## Supporting Code and Data for "Somitic Change Drives Changes in Vertebral Regionalisation in African Cichlids Despite Strong Canalisation of Somite Number": SNAPP_allMCMCsamplesWithoutBurnIn.tre (part 56 of 82)

```
tree STATE_8597000 = (((1[&theta=4.667428294310893E-4]:6.628724094323176E-4,2[&theta=3.9328633943793535E-4]:6.628724094323176E-4)[&theta=0.8312407921858759]:0.034541589442838326,((((3[&theta=1.8271512961992784E-4]:2.5466612697659896E-4,(10[&theta=8.952951470447711E-5]:1.3708786074552445E-4,13[&theta=9.25073720118711E-5]:1.3708786074552445E-4)[&theta=0.004168953710272145]:1.175782662310745E-4)[&theta=0.3334845121753678]:0.006897484307889754,(6[&theta=2.592454951152396E-4]:3.703213653185244E-4,7[&theta=2.530618226135955E-4]:3.703213653185244E-4)[&theta=0.5016072562479302]:0.006781829069547829)[&theta=0.40198972587929227]:0.018440383456181764,12[&theta=0.004488179941654049]:0.025592533891048118)[&theta=0.024844851160548145]:0.003479622649839007,((4[&theta=1.852225743771697E-4]:2.6168335788050645E-4,8[&theta=1.6116958031685256E-4]:2.6168335788050645E-4)[&theta=0.11718181651492507]:0.010196881859348694,(5[&theta=2.1628329671636125E-4]:2.809259612748661E-4,9[&theta=1.8968850613136387E-4]:2.809259612748661E-4)[&theta=0.05392661358065858]:0.010177639255954335)[&theta=0.16866213880201808]:0.018613591323657926)[&theta=0.26877727349124947]:0.006132305311383517)[&theta=0.025974100728809416]:0.04163593928432025,11[&theta=3.278379226533213E-5]:0.0768404011365909)[&theta=0.01648441052156387]:0.0;
tree STATE_8597500 = (((1[&theta=4.702871116943852E-4]:6.628724094323176E-4,2[&theta=3.9328633943793535E-4]:6.628724094323176E-4)[&theta=0.8006376220685282]:0.034541589442838326,((((3[&theta=1.8271512961992784E-4]:2.5466612697659896E-4,(10[&theta=8.952951470447711E-5]:1.3708786074552445E-4,13[&theta=9.215928749087686E-5]:1.3708786074552445E-4)[&theta=0.004087851659683523]:1.175782662310745E-4)[&theta=0.30725978263054265]:0.006897484307889754,(6[&theta=2.592454951152396E-4]:3.703213653185244E-4,7[&theta=2.4996464503272E-4]:3.703213653185244E-4)[&theta=0.681965446195556]:0.006781829069547829)[&theta=0.44119732497985653]:0.018440383456181764,12[&theta=0.004488179941654049]:0.025592533891048118)[&theta=0.024467154617457142]:0.003453612533055095,((4[&theta=1.852225743771697E-4]:2.6168335788050645E-4,8[&theta=1.6116958031685256E-4]:2.6168335788050645E-4)[&theta=0.10454177113268105]:0.010196881859348694,(5[&theta=2.1628329671636125E-4]:2.809259612748661E-4,9[&theta=1.8538187218460094E-4]:2.809259612748661E-4)[&theta=0.05518497336151487]:0.010177639255954335)[&theta=0.17289475351272132]:0.01858758120687401)[&theta=0.29307326814312246]:0.00615831542816743)[&theta=0.025974100728809416]:0.04166006415467518,11[&theta=6.133782443163502E-5]:0.07686452600694582)[&theta=0.015196256660651376]:0.0;
tree STATE_8598000 = (((1[&theta=4.609470749670508E-4]:6.628724094323176E-4,2[&theta=3.9328633943793535E-4]:6.628724094323176E-4)[&theta=0.9409475323251936]:0.034541589442838326,((((3[&theta=1.8271512961992784E-4]:2.5466612697659896E-4,(10[&theta=8.952951470447711E-5]:1.3708786074552445E-4,13[&theta=9.215928749087686E-5]:1.3708786074552445E-4)[&theta=0.00452628737722953]:1.175782662310745E-4)[&theta=0.31554074984585534]:0.006897484307889754,(6[&theta=2.592454951152396E-4]:3.703213653185244E-4,7[&theta=2.562604071858726E-4]:3.703213653185244E-4)[&theta=0.593760327537445]:0.006781829069547829)[&theta=0.42404216214401125]:0.018440383456181764,12[&theta=0.004485605554854617]:0.025592533891048118)[&theta=0.02656956380275483]:0.003453612533055095,((4[&theta=1.852225743771697E-4]:2.6168335788050645E-4,8[&theta=1.547827192324535E-4]:2.6168335788050645E-4)[&theta=0.12127466277433924]:0.010196881859348694,(5[&theta=2.1478863499026582E-4]:2.809259612748661E-4,9[&theta=1.8538187218460094E-4]:2.809259612748661E-4)[&theta=0.05518497336151487]:0.010177639255954335)[&theta=0.16282978500664516]:0.01858758120687401)[&theta=0.2961531312943417]:0.00615831542816743)[&theta=0.02684103052468494]:0.04166006415467518,11[&theta=4.882126749321767E-5]:0.07686452600694582)[&theta=0.016909966967793035]:0.0;
tree STATE_8598500 = (((1[&theta=4.609470749670508E-4]:6.593807267624389E-4,2[&theta=3.9328633943793535E-4]:6.593807267624389E-4)[&theta=0.7196420149451808]:0.03435964150303659,((((3[&theta=1.8267105191804094E-4]:2.5332467228710465E-4,(10[&theta=8.952951470447711E-5]:1.36365749973067E-4,13[&theta=9.201438797926077E-5]:1.36365749973067E-4)[&theta=0.004783953485812442]:1.1695892231403766E-4)[&theta=0.2959874980028567]:0.006861151785852452,(6[&theta=2.592454951152396E-4]:3.683706962679361E-4,7[&theta=2.5611432067646227E-4]:3.683706962679361E-4)[&theta=0.5550204931465461]:0.00674610576187162)[&theta=0.3968904987104977]:0.01834324867364494,12[&theta=0.004543129895454914]:0.025457725131784497)[&theta=0.025148889673140617]:0.0034354206172979226,((4[&theta=1.8431344917310328E-4]:2.6030493990337333E-4,8[&theta=1.547827192324535E-4]:2.6030493990337333E-4)[&theta=0.11960953553499892]:0.010143169749493978,(5[&theta=2.1478863499026582E-4]:2.794461828189449E-4,9[&theta=1.8538187218460094E-4]:2.794461828189449E-4)[&theta=0.05752912358900612]:0.010124028506578406)[&theta=0.17296915766879406]:0.01848967105968507)[&theta=0.33752726178402215]:0.006125876480716604)[&theta=0.02548573353205142]:0.041440619625132166,11[&theta=5.9737419925333364E-5]:0.07645964185493119)[&theta=0.016114231692351072]:0.0;
tree STATE_8599000 = (((1[&theta=4.609470749670508E-4]:6.61173057448681E-4,2[&theta=3.9328633943793535E-4]:6.61173057448681E-4)[&theta=0.8184370626643128]:0.0343414353635962,((((3[&theta=1.8414182371176118E-4]:2.5401326017767247E-4,(10[&theta=8.952951470447711E-5]:1.3673641976717703E-4,13[&theta=9.284399425448787E-5]:1.3673641976717703E-4)[&theta=0.0042177841754446705]:1.1727684041049543E-4)[&theta=0.35139086681612525]:0.0068798017893930904,(6[&theta=2.592454951152396E-4]:3.6937200260892547E-4,7[&theta=2.5611432067646227E-4]:3.6937200260892547E-4)[&theta=0.6008657687006267]:0.006764443046961837)[&theta=0.37189790318994004]:0.018393109347681583,12[&theta=0.004857054252464063]:0.025526924397252345)[&theta=0.02577222542894741]:0.0034447587880126855,((4[&theta=1.8858150538312034E-4]:2.6101250157849236E-4,8[&theta=1.5511469207435605E-4]:2.6101250157849236E-4)[&theta=0.11108351645914552]:0.010170740944192139,(5[&theta=2.1478863499026582E-4]:2.8020577427846307E-4,9[&theta=1.8538187218460094E-4]:2.8020577427846307E-4)[&theta=0.05536245715990413]:0.010151547671492168)[&theta=0.16343608972922882]:0.0185399297394944)[&theta=0.2596814437068802]:0.0060309252357798465)[&theta=0.025513466794386076]:0.041664866263681856,11[&theta=4.440577808927386E-5]:0.07666747468472673)[&theta=0.013777238409444665]:0.0;
tree STATE_8599500 = (((1[&theta=4.789178010323625E-4]:6.73223499733744E-4,2[&theta=3.9543709316174243E-4]:6.73223499733744E-4)[&theta=0.8440417381729801]:0.03496733728166907,((((3[&theta=1.8414182371176118E-4]:2.586428682612555E-4,(10[&theta=9.2498324679612E-5]:1.3922855751554317E-4,13[&theta=9.284399425448787E-5]:1.3922855751554317E-4)[&theta=0.005238617356001881]:1.1941431074571232E-4)[&theta=0.3252148154301118]:0.007544941970550629,(6[&theta=2.592454951152396E-4]:3.7610412205785275E-4,7[&theta=2.5611432067646227E-4]:3.7610412205785275E-4)[&theta=0.6095730150001927]:0.007427480716754031)[&theta=0.3814373890808706]:0.018188589504273486,12[&theta=0.004583138083488493]:0.02599217434308537)[&theta=0.02577222542894741]:0.003507542451825444,((4[&theta=1.8590228841880763E-4]:2.657696767998914E-4,8[&theta=1.548787268168293E-4]:2.657696767998914E-4)[&theta=0.11805717853977514]:0.01044826019489028,(5[&theta=2.1955538395390434E-4]:2.8531276324730213E-4,9[&theta=1.9731282047337237E-4]:2.8531276324730213E-4)[&theta=0.05640204667817541]:0.01042871710844287)[&theta=0.16343608972922882]:0.01878568692322064)[&theta=0.2685240927242232]:0.006140843986491999)[&theta=0.02507687230573719]:0.042424243949401204,11[&theta=2.9008873810755843E-5]:0.07806480473080402)[&theta=0.013454129399837294]:0.0;
tree STATE_8600000 = (((1[&theta=4.789178010323625E-4]:6.616985716689017E-4,2[&theta=3.9543709316174243E-4]:6.616985716689017E-4)[&theta=0.8224285755241845]:0.03436873065704932,((((3[&theta=1.8414182371176118E-4]:2.542151552471163E-4,(10[&theta=8.874793872738063E-5]:1.3684510074290677E-4,13[&theta=9.284399425448787E-5]:1.3684510074290677E-4)[&theta=0.0038746658331389847]:1.1737005450420952E-4)[&theta=0.3833505699257708]:0.007415779941152672,(6[&theta=2.687813083826456E-4]:3.6966558722755985E-4,7[&theta=2.5611432067646227E-4]:3.6966558722755985E-4)[&theta=0.6226823436601174]:0.007300329509172229)[&theta=0.3930848388208045]:0.01787721863602453,12[&theta=0.004744504410545199]:0.02554721373242432)[&theta=0.026309157551754836]:0.0034474967545827656,((4[&theta=1.866585209624561E-4]:2.6121995979187476E-4,8[&theta=1.633657514774579E-4]:2.6121995979187476E-4)[&theta=0.10827236500350051]:0.01026939619623829,(5[&theta=2.2011281013399327E-4]:2.8042848770774213E-4,9[&theta=1.9376362123383703E-4]:2.8042848770774213E-4)[&theta=0.05576007062238097]:0.010250187668322423)[&theta=0.16343608972922882]:0.01846409433097692)[&theta=0.20987314626904233]:0.006035718741711136)[&theta=0.026429441607941168]:0.0416979823736904,11[&theta=7.087232426524859E-5]:0.07672841160240862)[&theta=0.01785291754893555]:0.0;
tree STATE_8600500 = (((1[&theta=4.7412886294513065E-4]:6.618288562086777E-4,2[&theta=3.9543709316174243E-4]:6.618288562086777E-4)[&theta=0.7660027472258939]:0.034375497657082345,((((3[&theta=1.8521498875312541E-4]:2.542652087094079E-4,(10[&theta=9.091629761933277E-5]:1.3687204473483033E-4,13[&theta=9.374124213405491E-5]:1.3687204473483033E-4)[&theta=0.00412640668996914]:1.1739316397457755E-4)[&theta=0.3303692747772489]:0.007417240064414351,(6[&theta=2.5962677260421915E-4]:3.697383721978847E-4,7[&theta=2.518560934730589E-4]:3.697383721978847E-4)[&theta=0.6131119906089865]:0.007301766900925873)[&theta=0.41514912235198986]:0.017880738554764256,12[&theta=0.004663356614797892]:0.025552243827888014)[&theta=0.023661392586782473]:0.0034481755463276476,((4[&theta=1.830981694122643E-4]:2.612713924588003E-4,8[&theta=1.633657514774579E-4]:2.612713924588003E-4)[&theta=0.11770771695198545]:0.01027141817968285,(5[&theta=2.2011281013399327E-4]:2.8048370242033993E-4,9[&theta=1.8859531035830498E-4]:2.8048370242033993E-4)[&theta=0.05747046038756664]:0.01025220586972131)[&theta=0.16343608972922882]:0.018467729802074014)[&theta=0.22426604436519684]:0.00603690713907536)[&theta=0.025593003235553913]:0.041706192460088866,11[&theta=7.832179650145576E-5]:0.07674351897337989)[&theta=0.015004376160927403]:0.0;
tree STATE_8601000 = (((1[&theta=4.7412886294513065E-4]:6.618288562086777E-4,2[&theta=3.9543709316174243E-4]:6.618288562086777E-4)[&theta=0.7862630303491708]:0.034375497657082345,((((3[&theta=1.8521498875312541E-4]:2.542652087094079E-4,(10[&theta=9.045090039283435E-5]:1.3687204473483033E-4,13[&theta=9.374124213405491E-5]:1.3687204473483033E-4)[&theta=0.003911157629046616]:1.1739316397457755E-4)[&theta=0.41320794320881393]:0.007417240064414351,(6[&theta=2.5962677260421915E-4]:3.697383721978847E-4,7[&theta=2.518560934730589E-4]:3.697383721978847E-4)[&theta=0.6094410711857042]:0.007301766900925873)[&theta=0.4137280761782234]:0.017880738554764256,12[&theta=0.004819493998878195]:0.025552243827888014)[&theta=0.02421448655013138]:0.0034481755463276476,((4[&theta=1.830981694122643E-4]:2.612713924588003E-4,8[&theta=1.633657514774579E-4]:2.612713924588003E-4)[&theta=0.1126037696276492]:0.01027141817968285,(5[&theta=2.1586717816174703E-4]:2.8048370242033993E-4,9[&theta=1.8970621787574155E-4]:2.8048370242033993E-4)[&theta=0.05372970482671293]:0.01025220586972131)[&theta=0.1801763924800942]:0.018467729802074014)[&theta=0.29893715386678155]:0.00603690713907536)[&theta=0.02584793310728649]:0.041706192460088866,11[&theta=1.322263470333644E-5]:0.07674351897337989)[&theta=0.016332502850529413]:0.0;
tree STATE_8601500 = (((1[&theta=4.7412886294513065E-4]:6.618288562086777E-4,2[&theta=3.935931971372503E-4]:6.618288562086777E-4)[&theta=0.7300951260126569]:0.034375497657082345,((((3[&theta=1.8476816798633532E-4]:2.542652087094079E-4,(10[&theta=8.832635274529003E-5]:1.3687204473483033E-4,13[&theta=9.048284826929808E-5]:1.3687204473483033E-4)[&theta=0.0046731637627401125]:1.1739316397457755E-4)[&theta=0.31725058233746684]:0.007417240064414351,(6[&theta=2.5658421039772883E-4]:3.697383721978847E-4,7[&theta=2.555836510816026E-4]:3.697383721978847E-4)[&theta=0.6464052023570251]:0.007301766900925873)[&theta=0.4137280761782234]:0.017880738554764256,12[&theta=0.004624885682826806]:0.025552243827888014)[&theta=0.024375777715822403]:0.0034481755463276476,((4[&theta=1.830981694122643E-4]:2.612713924588003E-4,8[&theta=1.633657514774579E-4]:2.612713924588003E-4)[&theta=0.1161962789474829]:0.01027141817968285,(5[&theta=2.134642767401855E-4]:2.8048370242033993E-4,9[&theta=1.8970621787574155E-4]:2.8048370242033993E-4)[&theta=0.05503504177917188]:0.01025220586972131)[&theta=0.16433688194082804]:0.018467729802074014)[&theta=0.25892296918066277]:0.00603690713907536)[&theta=0.02677402927733012]:0.041706192460088866,11[&theta=9.470035441882296E-6]:0.07674351897337989)[&theta=0.0168409877407215]:0.0;
tree STATE_8602000 = (((1[&theta=4.7412886294513065E-4]:6.588071863754301E-4,2[&theta=3.935931971372503E-4]:6.588071863754301E-4)[&theta=0.7078819332300669]:0.03421855163803399,((((3[&theta=1.792898518816894E-4]:2.531043262492461E-4,(10[&theta=8.832635274529003E-5]:1.362471367624591E-4,13[&theta=9.073942999299844E-5]:1.362471367624591E-4)[&theta=0.005169292616266486]:1.1685718948678699E-4)[&theta=0.3666377130828337]:0.007383375644121487,(6[&theta=2.5658421039772883E-4]:3.680502812737982E-4,7[&theta=2.555836510816026E-4]:3.680502812737982E-4)[&theta=0.5612234870712929]:0.007268429689096935)[&theta=0.3977024191931692]:0.017799101606208356,12[&theta=0.004420227430466101]:0.02543558157657909)[&theta=0.024375777715822403]:0.003432432430973374,((4[&theta=1.830981694122643E-4]:2.6007852231196827E-4,8[&theta=1.5950996959793057E-4]:2.6007852231196827E-4)[&theta=0.10574615639394594]:0.010224522620253763,(5[&theta=2.1617699567407216E-4]:2.7920311585423544E-4,9[&theta=1.8970621787574155E-4]:2.7920311585423544E-4)[&theta=0.05727032372573797]:0.010205398026711497)[&theta=0.1655263128093105]:0.01838341286498673)[&theta=0.315389145366848]:0.006009344816856957)[&theta=0.025073237041350744]:0.041515777154932494,11[&theta=2.2946727768370318E-5]:0.07639313597934191)[&theta=0.013559480753943014]:0.0;
tree STATE_8602500 = (((1[&theta=4.6608247372402506E-4]:6.570271834086085E-4,2[&theta=3.9835319765051466E-4]:6.570271834086085E-4)[&theta=0.7589951429008754]:0.03412609799651994,((((3[&theta=1.7982330450601E-4]:2.5242047449268326E-4,(10[&theta=8.804707699991039E-5]:1.358790164494546E-4,13[&theta=9.073942999299844E-5]:1.358790164494546E-4)[&theta=0.005115966202326972]:1.1654145804322865E-4)[&theta=0.31231140548026975]:0.007363426817175623,(6[&theta=2.5807419827442814E-4]:3.670558619563478E-4,7[&theta=2.501288470201424E-4]:3.670558619563478E-4)[&theta=0.7472062811481639]:0.007248791429711959)[&theta=0.4050996066251007]:0.017751010974653293,12[&theta=0.004480378115886872]:0.0253668582663216)[&theta=0.024375777715822403]:0.0034231584885560766,((4[&theta=1.830981694122643E-4]:2.593758272732744E-4,8[&theta=1.5682296682798913E-4]:2.593758272732744E-4)[&theta=0.11315728048717993]:0.010196897419778164,(5[&theta=2.1743287245115298E-4]:2.784487488940014E-4,9[&theta=1.8954279903324924E-4]:2.784487488940014E-4)[&theta=0.05412504454317657]:0.010177824498157437)[&theta=0.1655263128093105]:0.01833374350782624)[&theta=0.2709693647801486]:0.0059931084250508665)[&theta=0.026165798684147364]:0.041403607451817606,11[&theta=2.4228907900360986E-5]:0.07618673263174615)[&theta=0.01767118335149756]:0.0;
tree STATE_8603000 = (((1[&theta=4.6608247372402506E-4]:6.525673787337569E-4,2[&theta=3.9835319765051466E-4]:6.525673787337569E-4)[&theta=0.7770302559115679]:0.033894455021582816,((((3[&theta=1.7982330450601E-4]:2.5070708113454165E-4,(10[&theta=8.804707699991039E-5]:1.349566895076199E-4,13[&theta=9.154467114441641E-5]:1.349566895076199E-4)[&theta=0.003796581779596547]:1.1575039162692175E-4)[&theta=0.4178829431783318]:0.007313444950106137,(6[&theta=2.5807419827442814E-4]:3.6456434031093877E-4,7[&theta=2.469022791746025E-4]:3.6456434031093877E-4)[&theta=0.6045336203371309]:0.00719958769092974)[&theta=0.3894259637824337]:0.017630519701647824,12[&theta=0.0045972297029420245]:0.0251946717328885)[&theta=0.024375777715822403]:0.0031017835827586854,((4[&theta=1.8503506433373965E-4]:2.576152219950945E-4,8[&theta=1.5682296682798913E-4]:2.576152219950945E-4)[&theta=0.10229266887215495]:0.010127682367600591,(5[&theta=2.1786230702068926E-4]:2.7655867940618874E-4,9[&theta=1.8954279903324924E-4]:2.7655867940618874E-4)[&theta=0.05412504454317657]:0.010108738910189497)[&theta=0.1655263128093105]:0.0179111577260515)[&theta=0.26292872037148707]:0.006250567084669388)[&theta=0.026305315508892972]:0.04112256580432993,11[&theta=5.374536041974028E-5]:0.0756695882046465)[&theta=0.014840584834052224]:0.0;
tree STATE_8603500 = (((1[&theta=4.570485440520873E-4]:6.525724103530173E-4,2[&theta=3.865866401093396E-4]:6.525724103530173E-4)[&theta=0.9495138110395951]:0.03389471636469966,((((3[&theta=1.8148817648517984E-4]:2.5070901421090936E-4,(10[&theta=8.804707699991039E-5]:1.3495773009086139E-4,13[&theta=9.154467114441641E-5]:1.3495773009086139E-4)[&theta=0.004460099006842163]:1.1575128412004797E-4)[&theta=0.4021448444015975]:0.007313501340406465,(6[&theta=2.5807419827442814E-4]:3.6456715128343933E-4,7[&theta=2.469022791746025E-4]:3.6456715128343933E-4)[&theta=0.5107286311295643]:0.007199643203333935)[&theta=0.3677603691954392]:0.017630655641729095,12[&theta=0.0045972297029420245]:0.02519486599634647)[&theta=0.0249793995704872]:0.003101807499053807,((4[&theta=1.7659436260666772E-4]:2.5761720833666625E-4,8[&theta=1.5682296682798913E-4]:2.5761720833666625E-4)[&theta=0.10703658212093799]:0.010127760457072003,(5[&theta=2.1107905092195128E-4]:2.76560811811245E-4,9[&theta=1.868563304871645E-4]:2.76560811811245E-4)[&theta=0.05148819864443309]:0.010108816853597423)[&theta=0.16870831107603937]:0.01791129582999161)[&theta=0.336785411245428]:0.0062506152796523995)[&theta=0.02569363287738346]:0.0411228828797782,11[&theta=1.7815410183936758E-5]:0.07567017165483088)[&theta=0.01820950113919974]:0.0;
tree STATE_8604000 = (((1[&theta=4.570485440520873E-4]:6.579224306128628E-4,2[&theta=3.9299180861804197E-4]:6.579224306128628E-4)[&theta=0.8815047097199631]:0.03417259728086459,((((3[&theta=1.8148817648517984E-4]:2.5276441570210733E-4,(10[&theta=8.804707699991039E-5]:1.3606416146729402E-4,13[&theta=9.154467114441641E-5]:1.3606416146729402E-4)[&theta=0.003893667278620686]:1.1670025423481331E-4)[&theta=0.3736254097822351]:0.00737346002042546,(6[&theta=2.5807419827442814E-4]:3.675560021979078E-4,7[&theta=2.469022791746025E-4]:3.675560021979078E-4)[&theta=0.6811276017920433]:0.00725866843392966)[&theta=0.3803130436207296]:0.01777519801492962,12[&theta=0.0045972297029420245]:0.025401422451057185)[&theta=0.024781518061342708]:0.0031272372179613206,((4[&theta=1.7981110027632621E-4]:2.5972924565546797E-4,8[&theta=1.5682296682798913E-4]:2.5972924565546797E-4)[&theta=0.10703658212093799]:0.010210791432290346,(5[&theta=2.1107905092195128E-4]:2.788281555156303E-4,9[&theta=1.8892448974459588E-4]:2.788281555156303E-4)[&theta=0.05155496418951083]:0.010191692522430185)[&theta=0.17375542051372958]:0.01805813899107269)[&theta=0.3640651920225094]:0.0063018600424589455)[&theta=0.02671811861910599]:0.0414600228707733,11[&theta=1.739853278254395E-5]:0.07629054258225075)[&theta=0.015663652481748024]:0.0;
tree STATE_8604500 = (((1[&theta=4.570485440520873E-4]:6.506523847674924E-4,2[&theta=3.9065686719337074E-4]:6.506523847674924E-4)[&theta=0.927055140928345]:0.033794989925760674,((((3[&theta=1.7957174153765035E-4]:2.499713677609985E-4,(10[&theta=8.804707699991039E-5]:1.3456065186532215E-4,13[&theta=9.154467114441641E-5]:1.3456065186532215E-4)[&theta=0.004230992800812141]:1.1541071589567635E-4)[&theta=0.4132593889009201]:0.007291983253722789,(6[&theta=2.5807419827442814E-4]:3.6349450670484384E-4,7[&theta=2.469022791746025E-4]:3.6349450670484384E-4)[&theta=0.6038133141193024]:0.0071784601147789435)[&theta=0.36502381030252706]:0.01757878199616172,12[&theta=0.004328161736004221]:0.02512073661764551)[&theta=0.024781518061342708]:0.003092681232504571,((4[&theta=1.7626702241695967E-4]:2.568592363117528E-4,8[&theta=1.5682296682798913E-4]:2.568592363117528E-4)[&theta=0.12070220260741786]:0.010097962140604521,(5[&theta=2.0659281933098244E-4]:2.757471031312475E-4,9[&theta=1.8048195429710932E-4]:2.757471031312475E-4)[&theta=0.05362143786400804]:0.010079074273785026)[&theta=0.150438056814046]:0.017858596473233804)[&theta=0.26710311439219475]:0.006232224460378084)[&theta=0.025974829648554604]:0.041001889429814524,11[&theta=3.735733672039463E-5]:0.07544753174034269)[&theta=0.016046045743055713]:0.0;
tree STATE_8605000 = (((1[&theta=4.448029736103444E-4]:6.423152216984957E-4,2[&theta=3.9065686719337074E-4]:6.423152216984957E-4)[&theta=0.7036532657049086]:0.03336195632975402,((((3[&theta=1.7885755856167482E-4]:2.4676834859993247E-4,(10[&theta=8.804707699991039E-5]:1.328364530096266E-4,13[&theta=8.693188982811577E-5]:1.328364530096266E-4)[&theta=0.0044160449339652845]:1.1393189559030586E-4)[&theta=0.36591288489645174]:0.007198547104242749,(6[&theta=2.5807419827442814E-4]:3.588368537890465E-4,7[&theta=2.4517607624168023E-4]:3.588368537890465E-4)[&theta=0.6526958883042139]:0.007086478599053634)[&theta=0.36713453663934437]:0.017353535496667655,12[&theta=0.004452014953738441]:0.024798850949510336)[&theta=0.022199671171012014]:0.003053053024940206,((4[&theta=1.826427621531222E-4]:2.535679591428014E-4,8[&theta=1.5424034951652308E-4]:2.535679591428014E-4)[&theta=0.11132506624760954]:0.009968571456728277,(5[&theta=2.132693312243443E-4]:2.7221380544660106E-4,9[&theta=1.8048195429710932E-4]:2.7221380544660106E-4)[&theta=0.05087770396933435]:0.009949925610424478)[&theta=0.1684429017120851]:0.017629764558579463)[&theta=0.390108033583501]:0.006152367577001976)[&theta=0.02508338496419739]:0.04047650990871204,11[&theta=8.626842805737349E-5]:0.07448078146016456)[&theta=0.01849311905360255]:0.0;
tree STATE_8605500 = (((1[&theta=4.531066693893843E-4]:6.568870969461066E-4,2[&theta=3.96038410888176E-4]:6.568870969461066E-4)[&theta=0.7569748383425438]:0.034118821883037796,((((3[&theta=1.821965172516835E-4]:2.5236665527145815E-4,(10[&theta=8.969076237302443E-5]:1.358500453334592E-4,13[&theta=8.855475660162355E-5]:1.358500453334592E-4)[&theta=0.005019111478355047]:1.1651660993799895E-4)[&theta=0.34046899439903305]:0.007361856841928391,(6[&theta=2.537300583682945E-4]:3.6697760102812353E-4,7[&theta=2.5467821667497076E-4]:3.6697760102812353E-4)[&theta=0.6056288852629769]:0.007247245896171726)[&theta=0.4025529832884496]:0.017747226235762623,12[&theta=0.004440402105536951]:0.025361449732962473)[&theta=0.022614100315454494]:0.0031223160694717166,((4[&theta=1.8605238399277212E-4]:2.5932052508332123E-4,8[&theta=1.5711974784617534E-4]:2.5932052508332123E-4)[&theta=0.11288066923140555]:0.01019472331294651,(5[&theta=2.1263033738715397E-4]:2.78389380117175E-4,9[&theta=1.838512376225455E-4]:2.78389380117175E-4)[&theta=0.052040298271765664]:0.010175654457912657)[&theta=0.1736393744337674]:0.01802972196440436)[&theta=0.2847983370831243]:0.006291943177549712)[&theta=0.025584488303474442]:0.04139477968175083,11[&theta=5.547278781029986E-5]:0.07617048866173473)[&theta=0.016253940416802507]:0.0;
tree STATE_8606000 = (((1[&theta=4.7078931221388647E-4]:6.537549315599674E-4,2[&theta=3.930610149908105E-4]:6.537549315599674E-4)[&theta=0.8289392209787236]:0.03426790018103736,((((3[&theta=1.821965172516835E-4]:2.511633219955697E-4,(10[&theta=8.770032966311704E-5]:1.3520228590618912E-4,13[&theta=9.096623366256969E-5]:1.3520228590618912E-4)[&theta=0.0054678916981659425]:1.1596103608938057E-4)[&theta=0.3306912707126452]:0.007326754077259697,(6[&theta=2.5262792253444993E-4]:3.652277804809207E-4,7[&theta=2.5714190021955006E-4]:3.652277804809207E-4)[&theta=0.5488626455612257]:0.007212689618774346)[&theta=0.4641363693126602]:0.01766260401076526,12[&theta=0.004537851524748062]:0.025240521410020526)[&theta=0.02146067674351395]:0.003107428259431222,((4[&theta=1.8605238399277212E-4]:2.580840344042417E-4,8[&theta=1.5711974784617534E-4]:2.580840344042417E-4)[&theta=0.10578734098654793]:0.010146112890195737,(5[&theta=2.149132844124868E-4]:2.77061965430046E-4,9[&theta=1.8773155471266383E-4]:2.77061965430046E-4)[&theta=0.052040298271765664]:0.010127134959169934)[&theta=0.17706574453916332]:0.01794375274485177)[&theta=0.36476883548984607]:0.006573705443145582)[&theta=0.025584488303474442]:0.040885637850606005,11[&theta=6.808373912824506E-5]:0.07580729296320333)[&theta=0.01752499055401077]:0.0;
tree STATE_8606500 = (((1[&theta=4.514986975721479E-4]:6.482030522187868E-4,2[&theta=3.8156060668966674E-4]:6.482030522187868E-4)[&theta=0.8681229097828894]:0.03397688708439155,((((3[&theta=1.82873300348747E-4]:2.4903036912388404E-4,(10[&theta=8.770032966311704E-5]:1.3405410829135745E-4,13[&theta=9.096623366256969E-5]:1.3405410829135745E-4)[&theta=0.003699340848861333]:1.1497626083252659E-4)[&theta=0.35363854360733943]:0.006635584195935406,(6[&theta=2.4752791801524313E-4]:3.6212615864773795E-4,7[&theta=2.5064744883727513E-4]:3.6212615864773795E-4)[&theta=0.5671413159540046]:0.006522488406411552)[&theta=0.4150812646713811]:0.018141556906456698,12[&theta=0.004915875183175307]:0.025026171471515986)[&theta=0.02245855250015686]:0.003081039063839882,((4[&theta=1.8153154035111446E-4]:2.5589230880535647E-4,8[&theta=1.5345570416481656E-4]:2.5589230880535647E-4)[&theta=0.1013954552200912]:0.010059949112564337,(5[&theta=2.1354141854652983E-4]:2.747090736538761E-4,9[&theta=1.847736176746663E-4]:2.747090736538761E-4)[&theta=0.052040298271765664]:0.010041132347715817)[&theta=0.17511471214402632]:0.017791369113986176)[&theta=0.30220313744277133]:0.006517879601254464)[&theta=0.025525558740047815]:0.0405384249774394,11[&theta=6.344564820881014E-5]:0.07516351511404973)[&theta=0.017438839911065034]:0.0;
tree STATE_8607000 = (((1[&theta=4.5120108533243353E-4]:6.547164288968181E-4,2[&theta=3.8156060668966674E-4]:6.547164288968181E-4)[&theta=0.8931059373331439]:0.034318299028025655,((((3[&theta=1.82873300348747E-4]:2.5153271556119385E-4,(10[&theta=8.82514557333254E-5]:1.3540113203576971E-4,13[&theta=9.117696751894605E-5]:1.3540113203576971E-4)[&theta=0.005301204678094216]:1.1613158352542414E-4)[&theta=0.2711403078175168]:0.006702260925085288,(6[&theta=2.508119146573543E-4]:3.6576493212800405E-4,7[&theta=2.5096338309247163E-4]:3.6576493212800405E-4)[&theta=0.7548068532133194]:0.0065880287085184775)[&theta=0.3850892768494552]:0.018323849774799762,12[&theta=0.004690200923661343]:0.025277643415446246)[&theta=0.02515451000323345]:0.003111998449041517,((4[&theta=1.8153154035111446E-4]:2.584636064728933E-4,8[&theta=1.5848566155715507E-4]:2.584636064728933E-4)[&theta=0.11057771812705874]:0.010161035088182117,(5[&theta=2.212904243950545E-4]:2.774694489212496E-4,9[&theta=1.8538446563051933E-4]:2.774694489212496E-4)[&theta=0.058308232540379236]:0.01014202924573376)[&theta=0.16320304476842412]:0.017970143169832753)[&theta=0.31369486959479076]:0.006583373592434712)[&theta=0.025525558740047815]:0.04094576960642312,11[&theta=3.017442430822005E-5]:0.0759187850633456)[&theta=0.0179675721323308]:0.0;
tree STATE_8607500 = (((1[&theta=4.5120108533243353E-4]:6.547164288968181E-4,2[&theta=3.82300886501293E-4]:6.547164288968181E-4)[&theta=0.8404322667686654]:0.034318299028025655,((((3[&theta=1.82873300348747E-4]:2.5153271556119385E-4,(10[&theta=8.82514557333254E-5]:1.3540113203576971E-4,13[&theta=9.064870034338374E-5]:1.3540113203576971E-4)[&theta=0.003408009651879024]:1.1613158352542414E-4)[&theta=0.3814104387956925]:0.006702260925085288,(6[&theta=2.5840429695452174E-4]:3.6576493212800405E-4,7[&theta=2.5096338309247163E-4]:3.6576493212800405E-4)[&theta=0.515817018369929]:0.0065880287085184775)[&theta=0.4238386689297814]:0.018323849774799762,12[&theta=0.004108012369973289]:0.025277643415446246)[&theta=0.021810944846224808]:0.003111998449041517,((4[&theta=1.8153154035111446E-4]:2.584636064728933E-4,8[&theta=1.5848566155715507E-4]:2.584636064728933E-4)[&theta=0.11292652204827754]:0.010161035088182117,(5[&theta=2.109009480914528E-4]:2.774694489212496E-4,9[&theta=1.862127978898557E-4]:2.774694489212496E-4)[&theta=0.05510144288961799]:0.01014202924573376)[&theta=0.15653212142630915]:0.017970143169832753)[&theta=0.22541832613086554]:0.006583373592434712)[&theta=0.025212411616030876]:0.04094576960642312,11[&theta=1.572406136997868E-5]:0.0759187850633456)[&theta=0.0177263964272943]:0.0;
tree STATE_8608000 = (((1[&theta=4.6991945173030866E-4]:6.547164288968181E-4,2[&theta=3.852166777078847E-4]:6.547164288968181E-4)[&theta=0.7962728234632488]:0.034318299028025655,((((3[&theta=1.82873300348747E-4]:2.5153271556119385E-4,(10[&theta=8.817898050113097E-5]:1.3540113203576971E-4,13[&theta=9.064870034338374E-5]:1.3540113203576971E-4)[&theta=0.0039569724367940805]:1.1613158352542414E-4)[&theta=0.34529364010944025]:0.006702260925085288,(6[&theta=2.5840429695452174E-4]:3.6576493212800405E-4,7[&theta=2.526715378178287E-4]:3.6576493212800405E-4)[&theta=0.5845500902791197]:0.0065880287085184775)[&theta=0.4444394282674509]:0.018323849774799762,12[&theta=0.004522853585197341]:0.025277643415446246)[&theta=0.022005018019329647]:0.003111998449041517,((4[&theta=1.81174588186371E-4]:2.584636064728933E-4,8[&theta=1.5574696367780407E-4]:2.584636064728933E-4)[&theta=0.11252781667952157]:0.010161035088182117,(5[&theta=2.109009480914528E-4]:2.774694489212496E-4,9[&theta=1.8337524376823316E-4]:2.774694489212496E-4)[&theta=0.05510144288961799]:0.01014202924573376)[&theta=0.1699473393706271]:0.017970143169832753)[&theta=0.2217806198558833]:0.006583373592434712)[&theta=0.025654360327594113]:0.04094576960642312,11[&theta=2.057519939906531E-5]:0.0759187850633456)[&theta=0.017073195614868048]:0.0;
tree STATE_8608500 = (((1[&theta=4.689466581885036E-4]:6.547164288968181E-4,2[&theta=3.8804675583127893E-4]:6.547164288968181E-4)[&theta=0.7148183574411867]:0.034318299028025655,((((3[&theta=1.82873300348747E-4]:2.5153271556119385E-4,(10[&theta=8.748375351437575E-5]:1.3540113203576971E-4,13[&theta=8.788341295242948E-5]:1.3540113203576971E-4)[&theta=0.004377976235237742]:1.1613158352542414E-4)[&theta=0.307967229494339]:0.006702260925085288,(6[&theta=2.6132223820995326E-4]:3.6576493212800405E-4,7[&theta=2.5096088000827534E-4]:3.6576493212800405E-4)[&theta=0.7435803252220659]:0.0065880287085184775)[&theta=0.41059610059987794]:0.018363134543410715,12[&theta=0.004683951123342257]:0.025316928184057196)[&theta=0.022686327784815656]:0.0030038253024429057,((4[&theta=1.8142766149231644E-4]:2.584636064728933E-4,8[&theta=1.5574696367780407E-4]:2.584636064728933E-4)[&theta=0.10227766764504662]:0.010161035088182117,(5[&theta=2.1515312139689998E-4]:2.774694489212496E-4,9[&theta=1.8337524376823316E-4]:2.774694489212496E-4)[&theta=0.0558231505196927]:0.01014202924573376)[&theta=0.1695110456918411]:0.01790125479184509)[&theta=0.3377205125537524]:0.006652261970422374)[&theta=0.02498906173958707]:0.04094576960642312,11[&theta=4.008040585352189E-5]:0.0759187850633456)[&theta=0.01750767828387035]:0.0;
tree STATE_8609000 = (((1[&theta=4.689466581885036E-4]:6.547164288968181E-4,2[&theta=3.8804675583127893E-4]:6.547164288968181E-4)[&theta=0.6211918118360137]:0.034318299028025655,((((3[&theta=1.82873300348747E-4]:2.5153271556119385E-4,(10[&theta=8.626052182190698E-5]:1.3540113203576971E-4,13[&theta=8.788341295242948E-5]:1.3540113203576971E-4)[&theta=0.0032609412444896315]:1.1613158352542414E-4)[&theta=0.35033532282011315]:0.006702260925085288,(6[&theta=2.6132223820995326E-4]:3.6576493212800405E-4,7[&theta=2.477648991078387E-4]:3.6576493212800405E-4)[&theta=0.5332753462625562]:0.0065880287085184775)[&theta=0.41059610059987794]:0.018363134543410715,12[&theta=0.004414815894418029]:0.025316928184057196)[&theta=0.02133637216718927]:0.0030038253024429057,((4[&theta=1.8142766149231644E-4]:2.584636064728933E-4,8[&theta=1.5420732121800687E-4]:2.584636064728933E-4)[&theta=0.11273268525640927]:0.010161035088182117,(5[&theta=2.1030192286332578E-4]:2.774694489212496E-4,9[&theta=1.8337524376823316E-4]:2.774694489212496E-4)[&theta=0.0558231505196927]:0.01014202924573376)[&theta=0.1743510939704762]:0.01790125479184509)[&theta=0.35392601616710695]:0.006652261970422374)[&theta=0.02498906173958707]:0.04094576960642312,11[&theta=5.3028883628515255E-5]:0.0759187850633456)[&theta=0.015491241957229047]:0.0;
tree STATE_8609500 = (((1[&theta=4.689466581885036E-4]:6.514302542961345E-4,2[&theta=3.8804675583127893E-4]:6.514302542961345E-4)[&theta=0.7954333789272712]:0.034146047473570876,((((3[&theta=1.8159693697258745E-4]:2.5027021414128763E-4,(10[&theta=8.609427496359368E-5]:1.347215221445845E-4,13[&theta=9.015940282691411E-5]:1.347215221445845E-4)[&theta=0.0041036961902116646]:1.1554869199670314E-4)[&theta=0.37026507031127204]:0.006668620712854353,(6[&theta=2.6132223820995326E-4]:3.639290725455508E-4,7[&theta=2.4831342076988145E-4]:3.639290725455508E-4)[&theta=0.47412376581191523]:0.0065549618544500894)[&theta=0.4528624812615051]:0.01827096568424955,12[&theta=0.004621809476489229]:0.02518985661124519)[&theta=0.021121207819025423]:0.002988748402004634,((4[&theta=1.8831993420772458E-4]:2.571663172934795E-4,8[&theta=1.5420732121800687E-4]:2.571663172934795E-4)[&theta=0.11776752912764464]:0.010110034480973128,(5[&theta=2.0551743033510157E-4]:2.7607676498165906E-4,9[&theta=1.8337524376823316E-4]:2.7607676498165906E-4)[&theta=0.0558231505196927]:0.010091124033284948)[&theta=0.1576651366729423]:0.017811404214983215)[&theta=0.2655249499444664]:0.006618872714617186)[&theta=0.0250453521109149]:0.04074025322994729,11[&theta=7.724187265533344E-5]:0.0755377309578143)[&theta=0.012904505700443674]:0.0;
tree STATE_8610000 = (((1[&theta=4.5672482725787986E-4]:6.467901524359029E-4,2[&theta=3.866325448198847E-4]:6.467901524359029E-4)[&theta=1.0060100778476417]:0.03390282705610213,((((3[&theta=1.8159693697258745E-4]:2.484875531756064E-4,(10[&theta=8.56970012568746E-5]:1.337619081546083E-4,13[&theta=9.069049239910592E-5]:1.337619081546083E-4)[&theta=0.003962988995927083]:1.1472564502099808E-4)[&theta=0.4011720731359932]:0.006621120494418339,(6[&theta=2.5686394155492476E-4]:3.6133682578486646E-4,7[&theta=2.4909740583607177E-4]:3.6133682578486646E-4)[&theta=0.7569359934476164]:0.006508271221809079)[&theta=0.3923420800683483]:0.018140822600933106,12[&theta=0.004298847126678335]:0.02501043064852705)[&theta=0.02368204065852237]:0.002967459711575464,((4[&theta=1.8037749008967242E-4]:2.553345357644627E-4,8[&theta=1.5420732121800687E-4]:2.553345357644627E-4)[&theta=0.11045519738388934]:0.010038021261610363,(5[&theta=2.1588426410036734E-4]:2.7411028537419556E-4,9[&theta=1.8331339702432495E-4]:2.7411028537419556E-4)[&theta=0.0558231505196927]:0.01001924551200063)[&theta=0.156288040853401]:0.01768453456272769)[&theta=0.245423121767611]:0.006571726848435523)[&theta=0.02574860089559714]:0.04045006264768329,11[&theta=3.9903767182488084E-5]:0.07499967985622133)[&theta=0.0181167055975619]:0.0;
tree STATE_8610500 = (((1[&theta=4.615365059631973E-4]:6.467901524359029E-4,2[&theta=3.8698116128092785E-4]:6.467901524359029E-4)[&theta=0.90632952172541]:0.03390282705610213,((((3[&theta=1.7339720329900666E-4]:2.484875531756064E-4,(10[&theta=8.504250960454246E-5]:1.337619081546083E-4,13[&theta=9.069049239910592E-5]:1.337619081546083E-4)[&theta=0.004050728298939305]:1.1472564502099808E-4)[&theta=0.3647298322515842]:0.006621120494418339,(6[&theta=2.461287827952125E-4]:3.6133682578486646E-4,7[&theta=2.549818551535755E-4]:3.6133682578486646E-4)[&theta=0.848468641366836]:0.006508271221809079)[&theta=0.41059719495435043]:0.018140822600933106,12[&theta=0.004628922984429306]:0.02501043064852705)[&theta=0.02368204065852237]:0.002967459711575464,((4[&theta=1.8037749008967242E-4]:2.553345357644627E-4,8[&theta=1.5420732121800687E-4]:2.553345357644627E-4)[&theta=0.10369368558737406]:0.010038021261610363,(5[&theta=2.1402292145220205E-4]:2.7411028537419556E-4,9[&theta=1.8331339702432495E-4]:2.7411028537419556E-4)[&theta=0.0558231505196927]:0.01001924551200063)[&theta=0.15738619760382777]:0.01768453456272769)[&theta=0.262027149320126]:0.006571726848435523)[&theta=0.02619190019695036]:0.04045006264768329,11[&theta=4.03900317507913E-5]:0.07499967985622133)[&theta=0.015804648636115852]:0.0;
tree STATE_8611000 = (((1[&theta=4.615365059631973E-4]:6.525660594066282E-4,2[&theta=3.8698116128092785E-4]:6.525660594066282E-4)[&theta=0.6836553121402656]:0.034205583018577984,((((3[&theta=1.8343656323857306E-4]:2.5070657426787274E-4,(10[&theta=8.53918249730604E-5]:1.3495641665913332E-4,13[&theta=9.069049239910592E-5]:1.3495641665913332E-4)[&theta=0.0037517379158950102]:1.1575015760873942E-4)[&theta=0.39900901128687594]:0.006680247826326059,(6[&theta=2.6314182268216305E-4]:3.6456360325352524E-4,7[&theta=2.549818551535755E-4]:3.6456360325352524E-4)[&theta=0.5849533657878307]:0.0065663907973404064)[&theta=0.4188848131912456]:0.01830282213559022,12[&theta=0.004810183178204837]:0.025233776536184152)[&theta=0.02178989406847093]:0.0029939594521310106,((4[&theta=1.836141600506867E-4]:2.57614701161902E-4,8[&theta=1.5622237777952513E-4]:2.57614701161902E-4)[&theta=0.11370217496429326]:0.010127661891973809,(5[&theta=2.2074946153010768E-4]:2.7655812027408945E-4,9[&theta=1.8331339702432495E-4]:2.7655812027408945E-4)[&theta=0.05561489839942955]:0.010108718472861622)[&theta=0.15738619760382777]:0.01784245939517945)[&theta=0.3087308287608942]:0.006630413089669447)[&theta=0.02619190019695036]:0.04081128614178431,11[&theta=2.8998051484826482E-5]:0.07566943521976892)[&theta=0.01837001326255744]:0.0;
tree STATE_8611500 = (((1[&theta=4.682216772926834E-4]:6.525660594066282E-4,2[&theta=3.8698116128092785E-4]:6.525660594066282E-4)[&theta=0.7694932356862382]:0.034205583018577984,((((3[&theta=1.8343656323857306E-4]:2.5070657426787274E-4,(10[&theta=8.53918249730604E-5]:1.3495641665913332E-4,13[&theta=9.133244959903652E-5]:1.3495641665913332E-4)[&theta=0.005304141803477243]:1.1575015760873942E-4)[&theta=0.2899309178343464]:0.006680247826326059,(6[&theta=2.567607714296738E-4]:3.6456360325352524E-4,7[&theta=2.549818551535755E-4]:3.6456360325352524E-4)[&theta=0.6228626686458776]:0.0065663907973404064)[&theta=0.41591666559562723]:0.01830282213559022,12[&theta=0.004303200093097204]:0.025233776536184152)[&theta=0.02178989406847093]:0.0029939594521310106,((4[&theta=1.836141600506867E-4]:2.57614701161902E-4,8[&theta=1.5622237777952513E-4]:2.57614701161902E-4)[&theta=0.1232385890312624]:0.010127661891973809,(5[&theta=2.178214800374757E-4]:2.7655812027408945E-4,9[&theta=1.8078635544881692E-4]:2.7655812027408945E-4)[&theta=0.05611043393445167]:0.010108718472861622)[&theta=0.17334314625871822]:0.01784245939517945)[&theta=0.2924431084534551]:0.006630413089669447)[&theta=0.02619190019695036]:0.04081128614178431,11[&theta=1.5395095756310166E-5]:0.07566943521976892)[&theta=0.016193938204424208]:0.0;
tree STATE_8612000 = (((1[&theta=4.682216772926834E-4]:6.525660594066282E-4,2[&theta=3.8698116128092785E-4]:6.525660594066282E-4)[&theta=0.8014734906895327]:0.034205583018577984,((((3[&theta=1.8343656323857306E-4]:2.5070657426787274E-4,(10[&theta=8.824154014727151E-5]:1.3495641665913332E-4,13[&theta=9.133244959903652E-5]:1.3495641665913332E-4)[&theta=0.0047444481672991165]:1.1575015760873942E-4)[&theta=0.3070902618036737]:0.006680247826326059,(6[&theta=2.596314438418602E-4]:3.6456360325352524E-4,7[&theta=2.549818551535755E-4]:3.6456360325352524E-4)[&theta=0.5345507733706025]:0.0065663907973404064)[&theta=0.4744715272854185]:0.01830282213559022,12[&theta=0.004370329826793516]:0.025233776536184152)[&theta=0.022241981547340924]:0.0029939594521310106,((4[&theta=1.836141600506867E-4]:2.57614701161902E-4,8[&theta=1.5622237777952513E-4]:2.57614701161902E-4)[&theta=0.11645971221482133]:0.010127661891973809,(5[&theta=2.178214800374757E-4]:2.7655812027408945E-4,9[&theta=1.8078635544881692E-4]:2.7655812027408945E-4)[&theta=0.0550160738807076]:0.010108718472861622)[&theta=0.1608646221299271]:0.01784245939517945)[&theta=0.27004821211070346]:0.006630413089669447)[&theta=0.026051345952052957]:0.04081128614178431,11[&theta=5.7690860337488125E-5]:0.07566943521976892)[&theta=0.020296425060342942]:0.0;
tree STATE_8612500 = (((1[&theta=4.682216772926834E-4]:6.562678224978697E-4,2[&theta=3.850864591172432E-4]:6.562678224978697E-4)[&theta=0.8354562697008621]:0.03439961849269949,((((3[&theta=1.863205287204866E-4]:2.521287388594549E-4,(10[&theta=8.824154014727151E-5]:1.3572197391561897E-4,13[&theta=9.133244959903652E-5]:1.3572197391561897E-4)[&theta=0.00422289990316428]:1.1640676494383594E-4)[&theta=0.38052306904249217]:0.006718142372766807,(6[&theta=2.607241144906908E-4]:3.6663163616985716E-4,7[&theta=2.520557455697995E-4]:3.6663163616985716E-4)[&theta=0.5748295000186172]:0.006603639475456405)[&theta=0.40866327822470044]:0.018406647197391157,12[&theta=0.004612352390104573]:0.025376918309017418)[&theta=0.023173280714275844]:0.0030109430638846635,((4[&theta=1.836141600506867E-4]:2.590760529726129E-4,8[&theta=1.5819274038747142E-4]:2.590760529726129E-4)[&theta=0.11645971221482133]:0.01018511232852635,(5[&theta=2.178214800374757E-4]:2.7994949400849745E-4,9[&theta=1.8728151219813552E-4]:2.7994949400849745E-4)[&theta=0.054716168860587]:0.010164238887490466)[&theta=0.16814612827738995]:0.01794367299140312)[&theta=0.2588001010212136]:0.0066680249422952816)[&theta=0.025740094001801994]:0.04104279329813737,11[&theta=2.87132733165609E-5]:0.07609867961333473)[&theta=0.01611809620621732]:0.0;
tree STATE_8613000 = (((1[&theta=4.576587398797478E-4]:6.562678224978697E-4,2[&theta=3.850864591172432E-4]:6.562678224978697E-4)[&theta=0.8245545304608342]:0.03439961849269949,((((3[&theta=1.7808321520351795E-4]:2.521287388594549E-4,(10[&theta=8.876452656486275E-5]:1.3572197391561897E-4,13[&theta=9.133244959903652E-5]:1.3572197391561897E-4)[&theta=0.005260870364052164]:1.1640676494383594E-4)[&theta=0.3805102371259085]:0.006718142372766807,(6[&theta=2.607241144906908E-4]:3.6663163616985716E-4,7[&theta=2.520557455697995E-4]:3.6663163616985716E-4)[&theta=0.7195789530261626]:0.006603639475456405)[&theta=0.3795122329421489]:0.018406647197391157,12[&theta=0.0044744375741169375]:0.025376918309017418)[&theta=0.024414886086706757]:0.0030109430638846635,((4[&theta=1.853151023731597E-4]:2.590760529726129E-4,8[&theta=1.5042179672880744E-4]:2.590760529726129E-4)[&theta=0.11710477067060457]:0.01018511232852635,(5[&theta=2.178214800374757E-4]:2.7994949400849745E-4,9[&theta=1.8728151219813552E-4]:2.7994949400849745E-4)[&theta=0.05361695896728192]:0.010164238887490466)[&theta=0.15357287181148258]:0.01794367299140312)[&theta=0.2653043321077016]:0.0066680249422952816)[&theta=0.025229201859827553]:0.04104279329813737,11[&theta=3.8847778847132766E-5]:0.07609867961333473)[&theta=0.016930578682192207]:0.0;
tree STATE_8613500 = (((1[&theta=4.576587398797478E-4]:6.568769978533634E-4,2[&theta=3.9157569442719285E-4]:6.568769978533634E-4)[&theta=0.8709398803881928]:0.03443154966333708,((((3[&theta=1.79030396902351E-4]:2.523627753440418E-4,(10[&theta=8.876452656486275E-5]:1.358479567520068E-4,13[&theta=9.133244959903652E-5]:1.358479567520068E-4)[&theta=0.004758274543364278]:1.16514818592035E-4)[&theta=0.33447279721102174]:0.006724378434673074,(6[&theta=2.607241144906908E-4]:3.6697195905274505E-4,7[&theta=2.520557455697995E-4]:3.6697195905274505E-4)[&theta=0.5340488678591271]:0.0066097692509643705)[&theta=0.42874595657722653]:0.0184237330203822,12[&theta=0.004574578700951539]:0.025400474230399317)[&theta=0.022400782056984276]:0.0030137379476934296,((4[&theta=1.8653940132215893E-4]:2.5931653824594054E-4,8[&theta=1.601994942084291E-4]:2.5931653824594054E-4)[&theta=0.10928646549299374]:0.010084296595748625,(5[&theta=2.178214800374757E-4]:2.802093548864601E-4,9[&theta=1.8728151219813552E-4]:2.802093548864601E-4)[&theta=0.05496888606339359]:0.010063403779108105)[&theta=0.1719174213376176]:0.018070599044098183)[&theta=0.4364917778153378]:0.006674214483097695)[&theta=0.026296858648375755]:0.04108089094263667,11[&theta=4.637938812968937E-5]:0.07616931760382711)[&theta=0.018500066250307146]:0.0;
tree STATE_8614000 = (((1[&theta=4.576587398797478E-4]:6.565867736974929E-4,2[&theta=3.9157569442719285E-4]:6.565867736974929E-4)[&theta=0.8975247304727597]:0.034416336971358194,((((3[&theta=1.830045461079828E-4]:2.522512753620258E-4,(10[&theta=8.7887537737156E-5]:1.3578793583682186E-4,13[&theta=9.133244959903652E-5]:1.3578793583682186E-4)[&theta=0.003676616067688046]:1.1646333952520396E-4)[&theta=0.34839314768253216]:0.0067214074415322955,(6[&theta=2.607241144906908E-4]:3.66809821959511E-4,7[&theta=2.531336298572377E-4]:3.66809821959511E-4)[&theta=0.6480998164697679]:0.0066068488949348105)[&theta=0.45251823855531204]:0.018415592969229094,12[&theta=0.004650826766707411]:0.025389251686123417)[&theta=0.02214156030773256]:0.003012406405327444,((4[&theta=1.8531287553657326E-4]:2.592019659231744E-4,8[&theta=1.601994942084291E-4]:2.592019659231744E-4)[&theta=0.1307541333540771]:0.01007984110944508,(5[&theta=2.1830717951387083E-4]:2.8008555161163887E-4,9[&theta=1.8728151219813552E-4]:2.8008555161163887E-4)[&theta=0.05435278020347016]:0.010058957523756615)[&theta=0.15474781478428548]:0.018062615016082605)[&theta=0.3043391095579309]:0.006671265653604829)[&theta=0.02614590992756943]:0.04106274041074835,11[&theta=2.749902659844461E-5]:0.07613566415580404)[&theta=0.01802170008236644]:0.0;
tree STATE_8614500 = (((1[&theta=4.6665333113893743E-4]:6.57425529315809E-4,2[&theta=3.8206911236634525E-4]:6.57425529315809E-4)[&theta=0.8068632727361162]:0.03446030206044159,((((3[&theta=1.8413635962564358E-4]:2.5257351330971675E-4,(10[&theta=8.680232145857298E-5]:1.359613978964386E-4,13[&theta=9.093861874066393E-5]:1.359613978964386E-4)[&theta=0.004369564420155772]:1.1661211541327815E-4)[&theta=0.39436092809535067]:0.006729993691637258,(6[&theta=2.524250132187824E-4]:3.672784025209035E-4,7[&theta=2.531336298572377E-4]:3.672784025209035E-4)[&theta=0.59780874922828]:0.006615288802426071)[&theta=0.4156693092788241]:0.018439117936051956,12[&theta=0.004326945609985747]:0.02542168514099893)[&theta=0.022469736205427922]:0.0030162545985874013,((4[&theta=1.8531287553657326E-4]:2.595330830182879E-4,8[&theta=1.601994942084291E-4]:2.595330830182879E-4)[&theta=0.10881985384635255]:0.010092717584727502,(5[&theta=2.1830717951387083E-4]:2.8044334640653015E-4,9[&theta=1.8756671361901895E-4]:2.8044334640653015E-4)[&theta=0.05363175212911537]:0.01007180732133926)[&theta=0.16279418538807383]:0.018085689071840542)[&theta=0.22828439799217953]:0.006679787850171065)[&theta=0.02614590992756943]:0.04111519593620619,11[&theta=1.3347543182472787E-5]:0.07623292352596359)[&theta=0.017218704566826944]:0.0;
tree STATE_8615000 = (((1[&theta=4.6785865886349683E-4]:6.57425529315809E-4,2[&theta=3.8206911236634525E-4]:6.57425529315809E-4)[&theta=0.8823082433973851]:0.03446030206044159,((((3[&theta=1.8413635962564358E-4]:2.5257351330971675E-4,(10[&theta=8.880118235571165E-5]:1.359613978964386E-4,13[&theta=9.233378365430379E-5]:1.359613978964386E-4)[&theta=0.004136787827286154]:1.1661211541327815E-4)[&theta=0.3578388527331336]:0.006729993691637258,(6[&theta=2.567672751882644E-4]:3.672784025209035E-4,7[&theta=2.531336298572377E-4]:3.672784025209035E-4)[&theta=0.5798502271146769]:0.006615288802426071)[&theta=0.4408009781213371]:0.018439117936051956,12[&theta=0.004393360000482796]:0.02542168514099893)[&theta=0.022075716177062367]:0.0030162545985874013,((4[&theta=1.873170305080685E-4]:2.595330830182879E-4,8[&theta=1.5593804990301257E-4]:2.595330830182879E-4)[&theta=0.11863558357136753]:0.010092717584727502,(5[&theta=2.2049724039585264E-4]:2.8044334640653015E-4,9[&theta=1.9513418212838216E-4]:2.8044334640653015E-4)[&theta=0.058462126613472644]:0.01007180732133926)[&theta=0.16988041630490808]:0.018085689071840542)[&theta=0.2639399436512165]:0.006679787850171065)[&theta=0.02614590992756943]:0.04111519593620619,11[&theta=3.048672151138845E-5]:0.07623292352596359)[&theta=0.01804108780941849]:0.0;
tree STATE_8615500 = (((1[&theta=4.6785865886349683E-4]:6.644222920948798E-4,2[&theta=3.848929581014223E-4]:6.644222920948798E-4)[&theta=0.7890917600509216]:0.03482705167398788,((((3[&theta=1.8622566101992127E-4]:2.552615697938386E-4,(10[&theta=8.880118235571165E-5]:1.3740839014996772E-4,13[&theta=9.233378365430379E-5]:1.3740839014996772E-4)[&theta=0.003341425764956806]:1.1785317964387086E-4)[&theta=0.3577633704969744]:0.006801618791766903,(6[&theta=2.6487551842188097E-4]:3.711872252570532E-4,7[&theta=2.531336298572377E-4]:3.711872252570532E-4)[&theta=0.5367874024839445]:0.006685693136303688)[&theta=0.4500130742304403]:0.01863535937831559,12[&theta=0.004600423476699093]:0.025692239739876332)[&theta=0.022075716177062367]:0.0030483556000948445,((4[&theta=1.873170305080685E-4]:2.62295207904265E-4,8[&theta=1.5086874198534683E-4]:2.62295207904265E-4)[&theta=0.10170772669107449]:0.010200131044636776,(5[&theta=2.2049724039585264E-4]:2.834280123196677E-4,9[&theta=1.9513418212838216E-4]:2.834280123196677E-4)[&theta=0.05383107420534068]:0.010178998240221372)[&theta=0.18065660823631471]:0.018278169087430136)[&theta=0.26788886197475276]:0.006750878626111581)[&theta=0.02614590992756943]:0.04155277138734518,11[&theta=6.799756176493158E-5]:0.07704424535342794)[&theta=0.0176127800202545]:0.0;
tree STATE_8616000 = (((1[&theta=4.6785865886349683E-4]:6.644222920948798E-4,2[&theta=3.848929581014223E-4]:6.644222920948798E-4)[&theta=0.8278774684397174]:0.03482705167398788,((((3[&theta=1.8320492660915848E-4]:2.552615697938386E-4,(10[&theta=9.004034570427269E-5]:1.3740839014996772E-4,13[&theta=9.267162853176947E-5]:1.3740839014996772E-4)[&theta=0.004355608788310567]:1.1785317964387086E-4)[&theta=0.38823896617538767]:0.006801618791766903,(6[&theta=2.6487551842188097E-4]:3.711872252570532E-4,7[&theta=2.531336298572377E-4]:3.711872252570532E-4)[&theta=0.5517449652347143]:0.006685693136303688)[&theta=0.42957218605653996]:0.01863535937831559,12[&theta=0.004725199255917479]:0.025692239739876332)[&theta=0.022314795923285374]:0.0030483556000948445,((4[&theta=1.9043788926432616E-4]:2.62295207904265E-4,8[&theta=1.5778859103548354E-4]:2.62295207904265E-4)[&theta=0.11400368440292251]:0.010200131044636776,(5[&theta=2.2049724039585264E-4]:2.834280123196677E-4,9[&theta=1.9513418212838216E-4]:2.834280123196677E-4)[&theta=0.05666711244732564]:0.010178998240221372)[&theta=0.1741379489970613]:0.018278169087430136)[&theta=0.31130479498487407]:0.006750878626111581)[&theta=0.0260236888426025]:0.04155277138734518,11[&theta=1.65780317990493E-5]:0.07704424535342794)[&theta=0.01750776526552002]:0.0;
tree STATE_8616500 = (((1[&theta=4.7511630559677573E-4]:6.644222920948798E-4,2[&theta=3.784330565848715E-4]:6.644222920948798E-4)[&theta=0.8075853218125196]:0.03482705167398788,((((3[&theta=1.8320492660915848E-4]:2.552615697938386E-4,(10[&theta=9.170737589469637E-5]:1.3740839014996772E-4,13[&theta=9.267162853176947E-5]:1.3740839014996772E-4)[&theta=0.0039181138999819795]:1.1785317964387086E-4)[&theta=0.36457188666307744]:0.006801618791766903,(6[&theta=2.6487551842188097E-4]:3.711872252570532E-4,7[&theta=2.536642921306143E-4]:3.711872252570532E-4)[&theta=0.5247415813066277]:0.006685693136303688)[&theta=0.4788121189380879]:0.01863535937831559,12[&theta=0.004780872204380219]:0.025692239739876332)[&theta=0.022383706839019316]:0.0030483556000948445,((4[&theta=1.9043788926432616E-4]:2.62295207904265E-4,8[&theta=1.5607360852810004E-4]:2.62295207904265E-4)[&theta=0.10769924614730489]:0.010200131044636776,(5[&theta=2.2049724039585264E-4]:2.834280123196677E-4,9[&theta=1.794017778377814E-4]:2.834280123196677E-4)[&theta=0.05666711244732564]:0.010178998240221372)[&theta=0.1741379489970613]:0.018278169087430136)[&theta=0.24621227106252774]:0.006750878626111581)[&theta=0.0260236888426025]:0.04155277138734518,11[&theta=3.120665080265299E-5]:0.07704424535342794)[&theta=0.015405684491318027]:0.0;
tree STATE_8617000 = (((1[&theta=4.73101527228673E-4]:6.644222920948798E-4,2[&theta=3.931432432191287E-4]:6.644222920948798E-4)[&theta=0.7891878651176265]:0.03482705167398788,((((3[&theta=1.8320492660915848E-4]:2.552615697938386E-4,(10[&theta=9.170737589469637E-5]:1.3740839014996772E-4,13[&theta=9.446013392516462E-5]:1.3740839014996772E-4)[&theta=0.004620818219623785]:1.1785317964387086E-4)[&theta=0.29180881704688927]:0.006801618791766903,(6[&theta=2.6487551842188097E-4]:3.711872252570532E-4,7[&theta=2.524590211878489E-4]:3.711872252570532E-4)[&theta=0.4779652210895805]:0.006685693136303688)[&theta=0.36705128257064823]:0.01863535937831559,12[&theta=0.004474526694123179]:0.025692239739876332)[&theta=0.02282897402594181]:0.0030483556000948445,((4[&theta=1.9043788926432616E-4]:2.62295207904265E-4,8[&theta=1.5607360852810004E-4]:2.62295207904265E-4)[&theta=0.1174791459479612]:0.010200131044636776,(5[&theta=2.2049724039585264E-4]:2.834280123196677E-4,9[&theta=1.8027530948138483E-4]:2.834280123196677E-4)[&theta=0.05599104455920083]:0.010178998240221372)[&theta=0.1708513679014882]:0.018278169087430136)[&theta=0.29829476357872015]:0.006750878626111581)[&theta=0.0260236888426025]:0.04155277138734518,11[&theta=2.255174994852848E-5]:0.07704424535342794)[&theta=0.014277950940689989]:0.0;
tree STATE_8617500 = (((1[&theta=4.6379252253584243E-4]:6.605715937302204E-4,2[&theta=3.931432432191287E-4]:6.605715937302204E-4)[&theta=0.9319674976301029]:0.034622983309288265,((((3[&theta=1.828781503531494E-4]:2.5378218639406373E-4,(10[&theta=8.973030663090686E-5]:1.3661203176534357E-4,13[&theta=9.446013392516462E-5]:1.3661203176534357E-4)[&theta=0.004597221190217052]:1.1717015462872017E-4)[&theta=0.3086203158475842]:0.006749036342408894,(6[&theta=2.5351482801804257E-4]:3.690359879215731E-4,7[&theta=2.524590211878489E-4]:3.690359879215731E-4)[&theta=0.4976357161323584]:0.006633782540881384)[&theta=0.42372713389386624]:0.018540520328716087,12[&theta=0.004087442817119002]:0.025543338857519044)[&theta=0.02282897402594181]:0.003033134589985227,((4[&theta=1.9043788926432616E-4]:2.6077506064227233E-4,8[&theta=1.5394564803746216E-4]:2.6077506064227233E-4)[&theta=0.10754443418761563]:0.01014101558689219,(5[&theta=2.2049724039585264E-4]:2.8178538865016847E-4,9[&theta=1.8787070522497212E-4]:2.8178538865016847E-4)[&theta=0.05604264524686607]:0.010120005258884294)[&theta=0.1699088227583731]:0.01817468279996981)[&theta=0.24629244914949774]:0.006707081455514217)[&theta=0.0258325032217356]:0.04131417600753387,11[&theta=2.450229278337178E-5]:0.07659773091055236)[&theta=0.02089336929448767]:0.0;
tree STATE_8618000 = (((1[&theta=4.6379252253584243E-4]:6.610466997881906E-4,2[&theta=3.908214322751146E-4]:6.610466997881906E-4)[&theta=0.9704652225575715]:0.034647885362708936,((((3[&theta=1.820796732643043E-4]:2.53964715366404E-4,(10[&theta=8.945539179983084E-5]:1.3671028788852442E-4,13[&theta=9.446013392516462E-5]:1.3671028788852442E-4)[&theta=0.004078956934201808]:1.1725442747787958E-4)[&theta=0.3570528657462244]:0.006753890484007131,(6[&theta=2.5351482801804257E-4]:3.693014114352917E-4,7[&theta=2.524590211878489E-4]:3.693014114352917E-4)[&theta=0.4114243050798249]:0.006638553787938243)[&theta=0.43610551733013514]:0.01855385531558155,12[&theta=0.0045429569564959015]:0.025561710514955087)[&theta=0.02282897402594181]:0.003035316125842992,((4[&theta=1.83821738510991E-4]:2.609626191329108E-4,8[&theta=1.5931630486291337E-4]:2.609626191329108E-4)[&theta=0.11062228256685723]:0.010148309357900561,(5[&theta=2.2105250566858132E-4]:2.8198805849922933E-4,9[&theta=1.8787070522497212E-4]:2.8198805849922933E-4)[&theta=0.05753058704769837]:0.010127283918534243)[&theta=0.1672899055180505]:0.018187754663764606)[&theta=0.2956377262480289]:0.006711905421699048)[&theta=0.0258325032217356]:0.04134389059939269,11[&theta=1.5057635595631992E-5]:0.07665282266188982)[&theta=0.016609232970601146]:0.0;
tree STATE_8618500 = (((1[&theta=4.6379252253584243E-4]:6.610466997881906E-4,2[&theta=3.946193347150123E-4]:6.610466997881906E-4)[&theta=0.7422876369919621]:0.034647885362708936,((((3[&theta=1.8436436790406077E-4]:2.53964715366404E-4,(10[&theta=8.945539179983084E-5]:1.3671028788852442E-4,13[&theta=9.041836113657851E-5]:1.3671028788852442E-4)[&theta=0.004005256237174609]:1.1725442747787958E-4)[&theta=0.3142549525109341]:0.006753890484007131,(6[&theta=2.5351482801804257E-4]:3.693014114352917E-4,7[&theta=2.592046122888893E-4]:3.693014114352917E-4)[&theta=0.505642454266978]:0.006638553787938243)[&theta=0.4275691816362266]:0.01855385531558155,12[&theta=0.004654323879634921]:0.025561710514955087)[&theta=0.02282897402594181]:0.003035316125842992,((4[&theta=1.83821738510991E-4]:2.609626191329108E-4,8[&theta=1.5724263585243078E-4]:2.609626191329108E-4)[&theta=0.11328709040433908]:0.010148309357900561,(5[&theta=2.2096342957000014E-4]:2.8198805849922933E-4,9[&theta=1.8787070522497212E-4]:2.8198805849922933E-4)[&theta=0.05359526892252529]:0.010127283918534243)[&theta=0.18046153745676885]:0.018187754663764606)[&theta=0.2991653001307671]:0.006711905421699048)[&theta=0.025386286929254914]:0.04134389059939269,11[&theta=4.21624801907082E-5]:0.07665282266188982)[&theta=0.016195414176032295]:0.0;
tree STATE_8619000 = (((1[&theta=4.6379252253584243E-4]:6.583744766214643E-4,2[&theta=3.946193347150123E-4]:6.583744766214643E-4)[&theta=0.7962216243334086]:0.034507824332264375,((((3[&theta=1.8376545364867067E-4]:2.529380853323223E-4,(10[&theta=8.942277169330511E-5]:1.3615764856887786E-4,13[&theta=9.482248556782862E-5]:1.3615764856887786E-4)[&theta=0.004471414735204482]:1.1678043676344443E-4)[&theta=0.29972742919322276]:0.006726588475506553,(6[&theta=2.5351482801804257E-4]:3.678085429473947E-4,7[&theta=2.590195442367998E-4]:3.678085429473947E-4)[&theta=0.5087670074637424]:0.006611718017891481)[&theta=0.4275691816362266]:0.018478852986665496,12[&theta=0.004794000677583406]:0.02545837954750437)[&theta=0.022235303860717127]:0.0030230461272598187,((4[&theta=1.8232552610012386E-4]:2.599077006880869E-4,8[&theta=1.5806930210775054E-4]:2.599077006880869E-4)[&theta=0.12098733420181912]:0.010107285709529006,(5[&theta=2.2096342957000014E-4]:2.808481465642582E-4,9[&theta=1.8703273470271857E-4]:2.808481465642582E-4)[&theta=0.05421558547901065]:0.010086345263652836)[&theta=0.17491819552720814]:0.018114232264547097)[&theta=0.23446973477427596]:0.006684773134121653)[&theta=0.026376635773834083]:0.041176761556470765,11[&theta=2.8528030242846664E-5]:0.07634296036535661)[&theta=0.01505667040477351]:0.0;
tree STATE_8619500 = (((1[&theta=4.6379252253584243E-4]:6.583744766214643E-4,2[&theta=3.946193347150123E-4]:6.583744766214643E-4)[&theta=0.7540268262685108]:0.034507824332264375,((((3[&theta=1.8376545364867067E-4]:2.529380853323223E-4,(10[&theta=8.942277169330511E-5]:1.3615764856887786E-4,13[&theta=9.687392385419623E-5]:1.3615764856887786E-4)[&theta=0.003296494634510602]:1.1678043676344443E-4)[&theta=0.33401254598889746]:0.005655889047902699,(6[&theta=2.5124192301723933E-4]:3.678085429473947E-4,7[&theta=2.5371738768304694E-4]:3.678085429473947E-4)[&theta=0.440622542474122]:0.005541018590287627)[&theta=0.452454792869525]:0.01954955241426935,12[&theta=0.004504000073564965]:0.02545837954750437)[&theta=0.022235303860717127]:0.0030230461272598187,((4[&theta=1.8150236959843034E-4]:2.599077006880869E-4,8[&theta=1.5454599114478446E-4]:2.599077006880869E-4)[&theta=0.1000965692728386]:0.010107285709529006,(5[&theta=2.2096342957000014E-4]:2.808481465642582E-4,9[&theta=1.8703273470271857E-4]:2.808481465642582E-4)[&theta=0.053680570757129974]:0.010086345263652836)[&theta=0.17138181113127568]:0.018114232264547097)[&theta=0.20214212870918505]:0.006684773134121653)[&theta=0.024963715995192703]:0.041176761556470765,11[&theta=1.819494893503621E-5]:0.07634296036535661)[&theta=0.016473146869363697]:0.0;
tree STATE_8620000 = (((1[&theta=4.4547081059220393E-4]:6.585123532673567E-4,2[&theta=3.946193347150123E-4]:6.585123532673567E-4)[&theta=0.9338497387281919]:0.03451505095365528,((((3[&theta=1.7847776914376739E-4]:2.529910555735185E-4,(10[&theta=8.85165404850681E-5]:1.3618616267530798E-4,13[&theta=9.029023884523373E-5]:1.3618616267530798E-4)[&theta=0.004849766942821567]:1.168048928982105E-4)[&theta=0.28865006966761886]:0.005657073503010172,(6[&theta=2.5124192301723933E-4]:3.678855693359211E-4,7[&theta=2.5371738768304694E-4]:3.678855693359211E-4)[&theta=0.5749275398833821]:0.005542178989247769)[&theta=0.4656971296357074]:0.019553646477467865,12[&theta=0.004373240214937083]:0.025463711036051554)[&theta=0.022235303860717127]:0.003023679212950721,((4[&theta=1.8296618306892006E-4]:2.599621305046806E-4,8[&theta=1.5454599114478446E-4]:2.599621305046806E-4)[&theta=0.11596415562078104]:0.010109402375199063,(5[&theta=2.2096342957000014E-4]:2.809069617246698E-4,9[&theta=1.906824757155152E-4]:2.809069617246698E-4)[&theta=0.056322710115408285]:0.010088457543979074)[&theta=0.17138181113127568]:0.01811802574329853)[&theta=0.21671773220051796]:0.006686173057920363)[&theta=0.026769278140662097]:0.041185384785307415,11[&theta=6.453818115525623E-5]:0.07635894809223005)[&theta=0.015431285203931751]:0.0;
tree STATE_8620500 = (((1[&theta=4.4547081059220393E-4]:6.585123532673567E-4,2[&theta=3.946193347150123E-4]:6.585123532673567E-4)[&theta=0.8090935601677766]:0.03451505095365528,((((3[&theta=1.833623564549603E-4]:2.529910555735185E-4,(10[&theta=8.85165404850681E-5]:1.3618616267530798E-4,13[&theta=9.029023884523373E-5]:1.3618616267530798E-4)[&theta=0.0033921046602394317]:1.168048928982105E-4)[&theta=0.3327608558860482]:0.005657073503010172,(6[&theta=2.5124192301723933E-4]:3.678855693359211E-4,7[&theta=2.5115940101847584E-4]:3.678855693359211E-4)[&theta=0.45684229389349373]:0.005542178989247769)[&theta=0.4976116080754498]:0.019553646477467865,12[&theta=0.0041443515059374075]:0.025463711036051554)[&theta=0.021860668104142524]:0.003023679212950721,((4[&theta=1.8296618306892006E-4]:2.599621305046806E-4,8[&theta=1.54797857402506E-4]:2.599621305046806E-4)[&theta=0.11596415562078104]:0.010109402375199063,(5[&theta=2.1379701968743636E-4]:2.809069617246698E-4,9[&theta=1.8433783383678043E-4]:2.809069617246698E-4)[&theta=0.05522013573874115]:0.010088457543979074)[&theta=0.17138181113127568]:0.01811802574329853)[&theta=0.24131999056617834]:0.006686173057920363)[&theta=0.026769278140662097]:0.041185384785307415,11[&theta=2.9329801871613628E-5]:0.07635894809223005)[&theta=0.017221904036012977]:0.0;
tree STATE_8621000 = (((1[&theta=4.4547081059220393E-4]:6.596079919621268E-4,2[&theta=3.9289865889134E-4]:6.596079919621268E-4)[&theta=0.960128376750309]:0.0345724774016014,((((3[&theta=1.848633928120658E-4]:2.534119843359658E-4,(10[&theta=8.85165404850681E-5]:1.36412750420821E-4,13[&theta=9.029023884523373E-5]:1.36412750420821E-4)[&theta=0.00436342681805291]:1.169992339151448E-4)[&theta=0.30005571617034366]:0.005666485792086153,(6[&theta=2.542798839387123E-4]:3.684976606095503E-4,7[&theta=2.5088410035972204E-4]:3.684976606095503E-4)[&theta=0.47857099688701654]:0.0055514001158125685)[&theta=0.5233846403809548]:0.01958618000792978,12[&theta=0.0041519565057596694]:0.025506077784351898)[&theta=0.021860668104142524]:0.0030287100372470947,((4[&theta=1.8296618306892006E-4]:2.6039465780343607E-4,8[&theta=1.54797857402506E-4]:2.6039465780343607E-4)[&theta=0.11136425469927844]:0.01012622248854745,(5[&theta=2.1851305697143347E-4]:2.813743372194024E-4,9[&theta=1.8433783383678043E-4]:2.813743372194024E-4)[&theta=0.05522013573874115]:0.010105242809131483)[&theta=0.17053419293515815]:0.018148170675248106)[&theta=0.2665038945969398]:0.00669729757196454)[&theta=0.026769278140662097]:0.041253909393852546,11[&theta=6.222866265111157E-5]:0.07648599478741608)[&theta=0.019667492664495228]:0.0;
tree STATE_8621500 = (((1[&theta=4.704394489429016E-4]:6.596079919621268E-4,2[&theta=3.9289865889134E-4]:6.596079919621268E-4)[&theta=0.8600693579092575]:0.0345724774016014,((((3[&theta=1.8733029498015408E-4]:2.534119843359658E-4,(10[&theta=8.85165404850681E-5]:1.36412750420821E-4,13[&theta=9.285451739692987E-5]:1.36412750420821E-4)[&theta=0.004987886590939543]:1.169992339151448E-4)[&theta=0.2689847224213383]:0.005666485792086153,(6[&theta=2.6331540317752795E-4]:3.684976606095503E-4,7[&theta=2.5088410035972204E-4]:3.684976606095503E-4)[&theta=0.43963643115689033]:0.0055514001158125685)[&theta=0.4879578643927989]:0.01958618000792978,12[&theta=0.0046219142554159405]:0.025506077784351898)[&theta=0.02248170646444666]:0.0030287100372470947,((4[&theta=1.8296618306892006E-4]:2.6039465780343607E-4,8[&theta=1.539795071873084E-4]:2.6039465780343607E-4)[&theta=0.11985265258180448]:0.01012622248854745,(5[&theta=2.1851305697143347E-4]:2.813743372194024E-4,9[&theta=1.9234961127795192E-4]:2.813743372194024E-4)[&theta=0.05901425629494519]:0.010105242809131483)[&theta=0.16978914763691996]:0.018148170675248106)[&theta=0.1896906475161331]:0.00669729757196454)[&theta=0.026436675702377208]:0.041253909393852546,11[&theta=3.32200387609044E-5]:0.07648599478741608)[&theta=0.01506179976496619]:0.0;
tree STATE_8622000 = (((1[&theta=4.704394489429016E-4]:6.529581689303172E-4,2[&theta=3.8278446366914035E-4]:6.529581689303172E-4)[&theta=0.7921524372599223]:0.03422393575369322,((((3[&theta=1.7906159384653106E-4]:2.508572171552937E-4,(10[&theta=8.85165404850681E-5]:1.3503750836700283E-4,13[&theta=8.893127854574625E-5]:1.3503750836700283E-4)[&theta=0.004631133550929292]:1.1581970878829086E-4)[&theta=0.29638663068734056]:0.005609359243910855,(6[&theta=2.6331540317752795E-4]:3.6478265979004835E-4,7[&theta=2.592311324822578E-4]:3.6478265979004835E-4)[&theta=0.6760442289103556]:0.0054954338012761)[&theta=0.4879578643927989]:0.019388722377778174,12[&theta=0.004680049302733356]:0.025248938838844322)[&theta=0.02248170646444666]:0.0029981761656024397,((4[&theta=1.7864216132763714E-4]:2.57769494958349E-4,8[&theta=1.5682186057508406E-4]:2.57769494958349E-4)[&theta=0.10283237258377795]:0.010024135205873292,(5[&theta=2.2029784256534185E-4]:2.785376682114423E-4,9[&theta=1.8249397017841776E-4]:2.785376682114423E-4)[&theta=0.05581248893611958]:0.010003367032620199)[&theta=0.16978914763691996]:0.01796521030361512)[&theta=0.370223481514128]:0.006629778918176777)[&theta=0.026436675702377208]:0.04083800904063915,11[&theta=7.186775915318623E-5]:0.07571490296326269)[&theta=0.017132062478947233]:0.0;
tree STATE_8622500 = (((1[&theta=4.701410815952633E-4]:6.529581689303172E-4,2[&theta=3.8323407551053997E-4]:6.529581689303172E-4)[&theta=0.8414763014816936]:0.03422393575369322,((((3[&theta=1.7906159384653106E-4]:2.508572171552937E-4,(10[&theta=8.647838036430392E-5]:1.3503750836700283E-4,13[&theta=9.27629284056318E-5]:1.3503750836700283E-4)[&theta=0.005412300265615944]:1.1581970878829086E-4)[&theta=0.24664902360928503]:0.005609359243910855,(6[&theta=2.6331540317752795E-4]:3.6478265979004835E-4,7[&theta=2.5095922380532565E-4]:3.6478265979004835E-4)[&theta=0.41759597569265794]:0.0054954338012761)[&theta=0.4440534831474041]:0.019388722377778174,12[&theta=0.004397154318036005]:0.025248938838844322)[&theta=0.022786211927719104]:0.0029981761656024397,((4[&theta=1.79062894104287E-4]:2.57769494958349E-4,8[&theta=1.5682186057508406E-4]:2.57769494958349E-4)[&theta=0.11474301309976255]:0.010024135205873292,(5[&theta=2.2029784256534185E-4]:2.785376682114423E-4,9[&theta=1.8249397017841776E-4]:2.785376682114423E-4)[&theta=0.054132346506516396]:0.010003367032620199)[&theta=0.17221541815493688]:0.01796521030361512)[&theta=0.2574204411551464]:0.006629778918176777)[&theta=0.026435883667568636]:0.04083800904063915,11[&theta=3.450283014638322E-5]:0.07571490296326269)[&theta=0.015935811699640083]:0.0;
tree STATE_8623000 = (((1[&theta=4.6793857050914485E-4]:6.529581689303172E-4,2[&theta=3.825200284407351E-4]:6.529581689303172E-4)[&theta=0.7303637320922652]:0.03422393575369322,((((3[&theta=1.7906159384653106E-4]:2.508572171552937E-4,(10[&theta=8.647838036430392E-5]:1.3503750836700283E-4,13[&theta=9.290522920812429E-5]:1.3503750836700283E-4)[&theta=0.004452830976306123]:1.1581970878829086E-4)[&theta=0.3084109440768117]:0.005609359243910855,(6[&theta=2.6331540317752795E-4]:3.6478265979004835E-4,7[&theta=2.4490203159859865E-4]:3.6478265979004835E-4)[&theta=0.6717661876160358]:0.0054954338012761)[&theta=0.4347637315370329]:0.019388722377778174,12[&theta=0.004812472564594025]:0.025248938838844322)[&theta=0.022786211927719104]:0.0029981761656024397,((4[&theta=1.79062894104287E-4]:2.57769494958349E-4,8[&theta=1.5452926285285681E-4]:2.57769494958349E-4)[&theta=0.12746313371947376]:0.010024135205873292,(5[&theta=2.2029784256534185E-4]:2.785376682114423E-4,9[&theta=1.8249397017841776E-4]:2.785376682114423E-4)[&theta=0.05522134188270773]:0.010003367032620199)[&theta=0.17221541815493688]:0.01796521030361512)[&theta=0.2976208192268591]:0.006629778918176777)[&theta=0.025637534168423886]:0.04083800904063915,11[&theta=2.2855563407706543E-5]:0.07571490296326269)[&theta=0.015837228984588284]:0.0;
tree STATE_8623500 = (((1[&theta=4.687420620485852E-4]:6.536499134593521E-4,2[&theta=3.825200284407351E-4]:6.536499134593521E-4)[&theta=0.8187093971340134]:0.034260192625030696,((((3[&theta=1.7906159384653106E-4]:2.5112297553889787E-4,(10[&theta=8.647838036430392E-5]:1.3518056723673164E-4,13[&theta=9.31900495225969E-5]:1.3518056723673164E-4)[&theta=0.0036743510707585476]:1.1594240830216623E-4)[&theta=0.3535812187500774]:0.00561530180463373,(6[&theta=2.5624493212888377E-4]:3.6516911090009405E-4,7[&theta=2.5388663874366315E-4]:3.6516911090009405E-4)[&theta=0.4566916544561853]:0.005501255669272534)[&theta=0.3922831644633887]:0.019409262809413748,12[&theta=0.00429758276023627]:0.025275687589586374)[&theta=0.022786211927719104]:0.003001352436393316,((4[&theta=1.79062894104287E-4]:2.580425762158844E-4,8[&theta=1.5452926285285681E-4]:2.580425762158844E-4)[&theta=0.12746313371947376]:0.010034754784610361,(5[&theta=2.2126636785478826E-4]:2.78832751292233E-4,9[&theta=1.915270384113293E-4]:2.78832751292233E-4)[&theta=0.05408536392081147]:0.010013964609534012)[&theta=0.14845431748271998]:0.017984242665153444)[&theta=0.3080334350564983]:0.006636802512510354)[&theta=0.025162279584468206]:0.04088127286774895,11[&theta=2.9840828089235918E-5]:0.075795115406239)[&theta=0.014046704694216402]:0.0;
tree STATE_8624000 = (((1[&theta=4.687420620485852E-4]:6.50586051337983E-4,2[&theta=3.816592189698427E-4]:6.50586051337983E-4)[&theta=0.836099418978728]:0.034099604358600565,((((3[&theta=1.78246480055299E-4]:2.499458834033124E-4,(10[&theta=8.647838036430392E-5]:1.3454693352704468E-4,13[&theta=8.864802246663329E-5]:1.3454693352704468E-4)[&theta=0.005063004625353107]:1.1539894987626774E-4)[&theta=0.2882679758338183]:0.0055889811241822945,(6[&theta=2.5624493212888377E-4]:3.634574487645335E-4,7[&theta=2.5388663874366315E-4]:3.634574487645335E-4)[&theta=0.40917085654596264]:0.005475469558821073)[&theta=0.4906548910323211]:0.019318285508107706,12[&theta=0.00419603840870888]:0.025157212515693313)[&theta=0.02131328402461994]:0.0029872841563348407,((4[&theta=1.8045033362260488E-4]:2.568330497420199E-4,8[&theta=1.523545525130951E-4]:2.568330497420199E-4)[&theta=0.10497325533441172]:0.009987718742152894,(5[&theta=2.2126636785478826E-4]:2.7752577474822937E-4,9[&theta=1.822360568424275E-4]:2.7752577474822937E-4)[&theta=0.05369960116231473]:0.009967026017146684)[&theta=0.1685809646557602]:0.017899944880133238)[&theta=0.21924036854710965]:0.006605693737910395)[&theta=0.02689262167731104]:0.04068964952192771,11[&theta=2.290867334061733E-5]:0.07543983993186626)[&theta=0.017151675669423307]:0.0;
tree STATE_8624500 = (((1[&theta=4.534234510368712E-4]:6.52912654737183E-4,2[&theta=3.816592189698427E-4]:6.52912654737183E-4)[&theta=0.8576433497775391]:0.03422155018767104,((((3[&theta=1.8115012575585515E-4]:2.508397312513354E-4,(10[&theta=8.647838036430392E-5]:1.350280956304316E-4,13[&theta=8.840279968068491E-5]:1.350280956304316E-4)[&theta=0.004266561702539466]:1.1581163562090382E-4)[&theta=0.30302691283620037]:0.00560896824572424,(6[&theta=2.5624493212888377E-4]:3.6475723275778245E-4,7[&theta=2.5388663874366315E-4]:3.6475723275778245E-4)[&theta=0.4403430192306502]:0.005495050744217794)[&theta=0.4326127514482325]:0.019387370894487336,12[&theta=0.00419603840870888]:0.02524717887146291)[&theta=0.021435799800692545]:0.002997967178908427,((4[&theta=1.8404622294327012E-4]:2.577515272367768E-4,8[&theta=1.523545525130951E-4]:2.577515272367768E-4)[&theta=0.11316759811300364]:0.010023436477459326,(5[&theta=2.2126636785478826E-4]:2.78518252852497E-4,9[&theta=1.822360568424275E-4]:2.78518252852497E-4)[&theta=0.05542194066017121]:0.010002669751843605)[&theta=0.1680510580910825]:0.017963958045675237)[&theta=0.3666137136318104]:0.006629316792036884)[&theta=0.025617445535969084]:0.040835162443231945,11[&theta=4.833404737799936E-5]:0.07570962528564017)[&theta=0.015310802990780033]:0.0;
tree STATE_8625000 = (((1[&theta=4.5684282046725615E-4]:6.517012305097762E-4,2[&theta=3.816592189698427E-4]:6.517012305097762E-4)[&theta=0.7330337786680159]:0.03415805499471379,((((3[&theta=1.8115012575585515E-4]:2.503743193383799E-4,(10[&theta=9.064755509612067E-5]:1.3477756241555132E-4,13[&theta=8.840279968068491E-5]:1.3477756241555132E-4)[&theta=0.0034316243234563757]:1.1559675692282857E-4)[&theta=0.32923176171246926]:0.005598561279379927,(6[&theta=2.491227744136526E-4]:3.6408045655245293E-4,7[&theta=2.534376721274525E-4]:3.6408045655245293E-4)[&theta=0.5426709720539068]:0.005484855142165854)[&theta=0.4380622122942534]:0.019351399266985706,12[&theta=0.004440516111286163]:0.025200334865704013)[&theta=0.021892731254208257]:0.0029924047042846798,((4[&theta=1.876224114817474E-4]:2.5727329107075943E-4,8[&theta=1.5625755637890893E-4]:2.5727329107075943E-4)[&theta=0.10171950159594297]:0.010004838838552242,(5[&theta=2.1556959790151284E-4]:2.780014857829165E-4,9[&theta=1.836219336223931E-4]:2.780014857829165E-4)[&theta=0.05497995167569286]:0.009984110643840085)[&theta=0.1680510580910825]:0.017930627440365693)[&theta=0.2572909668946379]:0.006617016655234873)[&theta=0.02658066274847344]:0.04075939625191232,11[&theta=4.7890619266887075E-5]:0.07556915247713589)[&theta=0.018138442442303598]:0.0;
tree STATE_8625500 = (((1[&theta=4.5684282046725615E-4]:6.517012305097762E-4,2[&theta=3.8129762909136505E-4]:6.517012305097762E-4)[&theta=0.7392458389130895]:0.03415805499471379,((((3[&theta=1.8115012575585515E-4]:2.503743193383799E-4,(10[&theta=8.664022054035403E-5]:1.3477756241555132E-4,13[&theta=8.807117850303164E-5]:1.3477756241555132E-4)[&theta=0.004211934516240106]:1.1559675692282857E-4)[&theta=0.306289768677767]:0.005598561279379927,(6[&theta=2.585688508365401E-4]:3.6408045655245293E-4,7[&theta=2.534376721274525E-4]:3.6408045655245293E-4)[&theta=0.6374502050180291]:0.005484855142165854)[&theta=0.5085576106833417]:0.019351399266985706,12[&theta=0.004440516111286163]:0.025200334865704013)[&theta=0.021892731254208257]:0.0029924047042846798,((4[&theta=1.7870281873173718E-4]:2.5727329107075943E-4,8[&theta=1.5625755637890893E-4]:2.5727329107075943E-4)[&theta=0.10421154390843029]:0.010004838838552242,(5[&theta=2.227978415792315E-4]:2.780014857829165E-4,9[&theta=1.8423323603527342E-4]:2.780014857829165E-4)[&theta=0.054997257901118236]:0.009984110643840085)[&theta=0.1631998312323196]:0.017930627440365693)[&theta=0.23522825853967008]:0.006617016655234873)[&theta=0.02658066274847344]:0.04075939625191232,11[&theta=6.936363996375238E-5]:0.07556915247713589)[&theta=0.016313419634858835]:0.0;
tree STATE_8626000 = (((1[&theta=4.5684282046725615E-4]:6.541395139397306E-4,2[&theta=3.8129762909136505E-4]:6.541395139397306E-4)[&theta=0.9112755974206219]:0.034285854384363455,((((3[&theta=1.8115012575585515E-4]:2.5131107306163334E-4,(10[&theta=8.743311820617207E-5]:1.3528182093430606E-4,13[&theta=9.086512658180338E-5]:1.3528182093430606E-4)[&theta=0.004514228706754645]:1.1602925212732729E-4)[&theta=0.26937535711004224]:0.005619507809108617,(6[&theta=2.538320923380311E-4]:3.6544263189112417E-4,7[&theta=2.4834940059138556E-4]:3.6544263189112417E-4)[&theta=0.4341661954151521]:0.005505376250279127)[&theta=0.4423294467394517]:0.019423800842999637,12[&theta=0.004472572554816995]:0.025294619725169887)[&theta=0.021892731254208257]:0.00300360052602721,((4[&theta=1.7964721526904045E-4]:2.582358566962639E-4,8[&theta=1.5521237737431754E-4]:2.582358566962639E-4)[&theta=0.11276584615742999]:0.0100422710722467,(5[&theta=2.1980782968882527E-4]:2.790416041447569E-4,9[&theta=1.8248868253185936E-4]:2.790416041447569E-4)[&theta=0.054997257901118236]:0.010021465324798206)[&theta=0.16545736100297018]:0.01799771332225413)[&theta=0.18987635554075763]:0.006641773647106088)[&theta=0.025041985256260127]:0.040911893985295836,11[&theta=5.1487358438863196E-5]:0.07585188788359902)[&theta=0.013159241111671006]:0.0;
tree STATE_8626500 = (((1[&theta=4.6745649866385987E-4]:6.561426646784267E-4,2[&theta=3.903615880446627E-4]:6.561426646784267E-4)[&theta=0.809839276394219]:0.03439084687155204,((((3[&theta=1.7664725817001728E-4]:2.52080655010007E-4,(10[&theta=9.084412601153947E-5]:1.3569609017467744E-4,13[&theta=9.086512658180338E-5]:1.3569609017467744E-4)[&theta=0.00472496558745116]:1.1638456483532958E-4)[&theta=0.3114650218231617]:0.005636716250089545,(6[&theta=2.538320923380311E-4]:3.66561715301351E-4,7[&theta=2.486706645606864E-4]:3.66561715301351E-4)[&theta=0.5563320199405335]:0.005522235189798202)[&theta=0.45644571775884263]:0.019483281733815423,12[&theta=0.004472572554816995]:0.025372078638914976)[&theta=0.021892731254208257]:0.003012798356893935,((4[&theta=1.7964721526904045E-4]:2.590266441904843E-4,8[&theta=1.5706112006490564E-4]:2.590266441904843E-4)[&theta=0.1109740614602147]:0.010073023201246525,(5[&theta=2.1980782968882527E-4]:2.798961044211628E-4,9[&theta=1.876008826721122E-4]:2.798961044211628E-4)[&theta=0.0528157804857878]:0.010052153741015847)[&theta=0.16557650533809748]:0.018052827150371903)[&theta=0.2844367225029968]:0.0066621125404215595)[&theta=0.025041985256260127]:0.04103717718392807,11[&theta=4.281950872703858E-5]:0.07608416672015854)[&theta=0.015314519120796332]:0.0;
tree STATE_8627000 = (((1[&theta=4.5453717225205385E-4]:6.431641783102996E-4,2[&theta=3.707252403668295E-4]:6.431641783102996E-4)[&theta=0.8073678249402361]:0.03371059673489992,((((3[&theta=1.7479063192563178E-4]:2.4709450562385274E-4,(10[&theta=8.8333421978345E-5]:1.3301202472466845E-4,13[&theta=8.779593126580706E-5]:1.3301202472466845E-4)[&theta=0.004307737056604553]:1.140824808991843E-4)[&theta=0.27467951621812]:0.005525222136155282,(6[&theta=2.4681680928157536E-4]:3.5931113325385144E-4,7[&theta=2.4179803043605013E-4]:3.5931113325385144E-4)[&theta=0.5080952765712851]:0.005413005508525283)[&theta=0.42642703190186265]:0.019097902882536745,12[&theta=0.0043850784380171]:0.024870219524315878)[&theta=0.022508170146339327]:0.0029532052767456893,((4[&theta=1.7468221634471992E-4]:2.539031033028398E-4,8[&theta=1.527203442226139E-4]:2.539031033028398E-4)[&theta=0.11209135568151848]:0.009873779040881983,(5[&theta=2.0955777351928213E-4]:2.743597661044001E-4,9[&theta=1.824160643086675E-4]:2.743597661044001E-4)[&theta=0.05135608464298628]:0.009853322378080422)[&theta=0.1595829115997993]:0.017695742656876744)[&theta=0.24293439132820988]:0.006530336112148653)[&theta=0.02605062612931182]:0.040225462791100015,11[&theta=3.655322108285566E-5]:0.07457922370431024)[&theta=0.01738641559983075]:0.0;
tree STATE_8627500 = (((1[&theta=4.5453717225205385E-4]:6.406405954139509E-4,2[&theta=3.635517077149483E-4]:6.406405954139509E-4)[&theta=0.7672849434625204]:0.03357832648693711,((((3[&theta=1.7525819081549182E-4]:2.461249810620025E-4,(10[&theta=8.819540038644273E-5]:1.324901255239298E-4,13[&theta=8.933062712978613E-5]:1.324901255239298E-4)[&theta=0.003999187277527949]:1.136348555380727E-4)[&theta=0.35273255693427685]:0.006830804515262949,(6[&theta=2.5583581746467526E-4]:3.579013043782302E-4,7[&theta=2.5151957762332836E-4]:3.579013043782302E-4)[&theta=0.5181363729383733]:0.006719028191946722)[&theta=0.363406103945602]:0.01769570676272748,12[&theta=0.004569165693673091]:0.024772636259052433)[&theta=0.02273645777150379]:0.0029416177869924787,((4[&theta=1.7717355588914E-4]:2.52906863850406E-4,8[&theta=1.5413578635279024E-4]:2.52906863850406E-4)[&theta=0.10866115924553511]:0.009835037300047849,(5[&theta=2.0955777351928213E-4]:2.7328326085653904E-4,9[&theta=1.824160643086675E-4]:2.7328326085653904E-4)[&theta=0.054545260714706056]:0.009814660903041717)[&theta=0.1601751803211886]:0.017626309882146654)[&theta=0.3626979611203204]:0.006504713036306148)[&theta=0.02605062612931182]:0.04000137728965923,11[&theta=2.059558669517076E-5]:0.07422034437201029)[&theta=0.01803467097045794]:0.0;
tree STATE_8628000 = (((1[&theta=4.5453717225205385E-4]:6.406405954139509E-4,2[&theta=3.7737023671919196E-4]:6.406405954139509E-4)[&theta=0.6734909097360263]:0.03357832648693711,((((3[&theta=1.796487334742146E-4]:2.461249810620025E-4,(10[&theta=8.84860197899716E-5]:1.324901255239298E-4,13[&theta=8.933062712978613E-5]:1.324901255239298E-4)[&theta=0.003885141831400479]:1.136348555380727E-4)[&theta=0.34564336646442684]:0.006830804515262949,(6[&theta=2.5583581746467526E-4]:3.579013043782302E-4,7[&theta=2.429796852950906E-4]:3.579013043782302E-4)[&theta=0.4818669624701584]:0.006719028191946722)[&theta=0.39499193767719565]:0.01769570676272748,12[&theta=0.0046443108399645515]:0.024772636259052433)[&theta=0.021865909627742812]:0.0029416177869924787,((4[&theta=1.7717355588914E-4]:2.52906863850406E-4,8[&theta=1.5191736860683378E-4]:2.52906863850406E-4)[&theta=0.11984141345998253]:0.009835037300047849,(5[&theta=2.1324750812674813E-4]:2.7328326085653904E-4,9[&theta=1.834021420645611E-4]:2.7328326085653904E-4)[&theta=0.054781607687735615]:0.009814660903041717)[&theta=0.15361779926557292]:0.017626309882146654)[&theta=0.28404005618365036]:0.006504713036306148)[&theta=0.02605062612931182]:0.04000137728965923,11[&theta=3.346213017037852E-5]:0.07422034437201029)[&theta=0.017180816105364986]:0.0;
tree STATE_8628500 = (((1[&theta=4.45057142209539E-4]:6.43049478199659E-4,2[&theta=3.914811503907473E-4]:6.43049478199659E-4)[&theta=0.7867996250306334]:0.03370458488084204,((((3[&theta=1.7285370332136433E-4]:2.4705043947699707E-4,(10[&theta=8.84860197899716E-5]:1.3298830373014334E-4,13[&theta=8.802198811373099E-5]:1.3298830373014334E-4)[&theta=0.004667595409855611]:1.1406213574685373E-4)[&theta=0.3087961561675866]:0.006856489130829219,(6[&theta=2.5583581746467526E-4]:3.5924705470574746E-4,7[&theta=2.465599503346867E-4]:3.5924705470574746E-4)[&theta=0.6353432227461919]:0.006744292515600468)[&theta=0.39586047618555836]:0.01776224466823459,12[&theta=0.004922511587123674]:0.024865784238540807)[&theta=0.021865909627742812]:0.0029526786103307827,((4[&theta=1.7717355588914E-4]:2.538578229296117E-4,8[&theta=1.5201368827358084E-4]:2.538578229296117E-4)[&theta=0.11984141345998253]:0.009872018178591105,(5[&theta=2.1324750812674813E-4]:2.7431083754682686E-4,9[&theta=1.834021420645611E-4]:2.7431083754682686E-4)[&theta=0.05517098572473505]:0.00985156516397389)[&theta=0.15712682688828242]:0.017692586847350873)[&theta=0.3015582737100146]:0.006529171510170111)[&theta=0.025292321656200115]:0.040151787097978384,11[&theta=3.874003912625998E-5]:0.07449942145702008)[&theta=0.020163925472543417]:0.0;
tree STATE_8629000 = (((1[&theta=4.45057142209539E-4]:6.393933555976291E-4,2[&theta=3.8767222932666496E-4]:6.393933555976291E-4)[&theta=0.8488730721360135]:0.033512954067424876,((((3[&theta=1.7285370332136433E-4]:2.4564580931052513E-4,(10[&theta=8.432125058050407E-5]:1.3056537602031018E-4,13[&theta=9.051835290797722E-5]:1.3056537602031018E-4)[&theta=0.004602544491856292]:1.1508043329021495E-4)[&theta=0.33259343174183037]:0.006817505871015401,(6[&theta=2.5583581746467526E-4]:3.5720451937845096E-4,7[&theta=2.459801788305789E-4]:3.5720451937845096E-4)[&theta=0.5499634149321466]:0.006705947160947475)[&theta=0.38266294667380685]:0.017661255636447902,12[&theta=0.004515829518169148]:0.024724407316773826)[&theta=0.021865909627742812]:0.0029358908585795755,((4[&theta=1.7717355588914E-4]:2.524144886986073E-4,8[&theta=1.5201368827358084E-4]:2.524144886986073E-4)[&theta=0.11534611947330987]:0.009815889824531247,(5[&theta=2.1034136313868566E-4]:2.7275121564036863E-4,9[&theta=1.8519742218292508E-4]:2.7275121564036863E-4)[&theta=0.05298972960321458]:0.009795553097589485)[&theta=0.15712682688828242]:0.017591993862123546)[&theta=0.22710005584327667]:0.006492049247669104)[&theta=0.025292321656200115]:0.03992350006673499,11[&theta=1.8236185358875804E-5]:0.0740758474897575)[&theta=0.014715411995987969]:0.0;
tree STATE_8629500 = (((1[&theta=4.503508097852267E-4]:6.468695212485338E-4,2[&theta=3.7658883782046683E-4]:6.468695212485338E-4)[&theta=0.8563780273984257]:0.033904807366909116,((((3[&theta=1.7782315238365696E-4]:2.485180455416E-4,(10[&theta=8.645325896188638E-5]:1.3209202369478926E-4,13[&theta=9.051835290797722E-5]:1.3209202369478926E-4)[&theta=0.005001873524029304]:1.1642602184681072E-4)[&theta=0.3918550566844957]:0.006897220185797554,(6[&theta=2.5262638670548197E-4]:3.6138116609325615E-4,7[&theta=2.4405495421134693E-4]:3.6138116609325615E-4)[&theta=0.5773300648784283]:0.006784357065245898)[&theta=0.3896245848778422]:0.017951010285128903,12[&theta=0.004529048253930089]:0.025096748516468058)[&theta=0.021865909627742812]:0.00288697024075716,((4[&theta=1.7717355588914E-4]:2.553658683363193E-4,8[&theta=1.5201368827358084E-4]:2.553658683363193E-4)[&theta=0.10695728495240879]:0.009930663019618069,(5[&theta=2.1034136313868566E-4]:2.759403843293474E-4,9[&theta=1.8519742218292508E-4]:2.759403843293474E-4)[&theta=0.05298972960321458]:0.009910088503625042)[&theta=0.1660114905915893]:0.017797689869270827)[&theta=0.42794459974341176]:0.00656795813093243)[&theta=0.025292321656200115]:0.04039030926525072,11[&theta=4.559496991319183E-5]:0.07494198615340837)[&theta=0.01889238220563343]:0.0;
tree STATE_8630000 = (((1[&theta=4.503508097852267E-4]:6.468695212485338E-4,2[&theta=3.8942330737333643E-4]:6.468695212485338E-4)[&theta=0.6624255619601166]:0.033904807366909116,((((3[&theta=1.8236290315004928E-4]:2.485180455416E-4,(10[&theta=8.614583738650186E-5]:1.3209202369478926E-4,13[&theta=9.051835290797722E-5]:1.3209202369478926E-4)[&theta=0.004623437103950153]:1.1642602184681072E-4)[&theta=0.3373044124743972]:0.007194000123255672,(6[&theta=2.5262638670548197E-4]:3.6138116609325615E-4,7[&theta=2.4405495421134693E-4]:3.6138116609325615E-4)[&theta=0.6258283648836105]:0.007081137002704015)[&theta=0.3939225168164956]:0.017654230347670788,12[&theta=0.004529048253930089]:0.025096748516468058)[&theta=0.02178814087677322]:0.00288697024075716,((4[&theta=1.7679490920194166E-4]:2.553658683363193E-4,8[&theta=1.5201368827358084E-4]:2.553658683363193E-4)[&theta=0.11303936646547143]:0.009930663019618069,(5[&theta=2.1034136313868566E-4]:2.759403843293474E-4,9[&theta=1.8605736781575894E-4]:2.759403843293474E-4)[&theta=0.053644851186272935]:0.009910088503625042)[&theta=0.1660114905915893]:0.017797689869270827)[&theta=0.28407507352801514]:0.00656795813093243)[&theta=0.02560344827702787]:0.04039030926525072,11[&theta=4.82542446846986E-5]:0.07494198615340837)[&theta=0.016494566209144815]:0.0;
tree STATE_8630500 = (((1[&theta=4.5232557066215355E-4]:6.468695212485338E-4,2[&theta=3.936739312187519E-4]:6.468695212485338E-4)[&theta=0.8701267732824018]:0.033805168070562365,((((3[&theta=1.8236290315004928E-4]:2.485180455416E-4,(10[&theta=8.679940731912242E-5]:1.3209202369478926E-4,13[&theta=9.147932256700546E-5]:1.3209202369478926E-4)[&theta=0.005379529708050316]:1.1642602184681072E-4)[&theta=0.3911556947345358]:0.007194000123255672,(6[&theta=2.5262638670548197E-4]:3.6138116609325615E-4,7[&theta=2.4405495421134693E-4]:3.6138116609325615E-4)[&theta=0.538141059898732]:0.007081137002704015)[&theta=0.39392999417144714]:0.017654230347670788,12[&theta=0.004210248756289166]:0.025096748516468058)[&theta=0.021664810958815662]:0.00288697024075716,((4[&theta=1.8391719796644057E-4]:2.553658683363193E-4,8[&theta=1.5173960922336348E-4]:2.553658683363193E-4)[&theta=0.11411293333258721]:0.009930663019618069,(5[&theta=2.1833503207376728E-4]:2.759403843293474E-4,9[&theta=1.8605736781575894E-4]:2.759403843293474E-4)[&theta=0.05226004155853587]:0.009910088503625042)[&theta=0.16163466411700034]:0.017797689869270827)[&theta=0.21114557413894233]:0.006468318834585679)[&theta=0.02560344827702787]:0.040489948561597475,11[&theta=5.419162140793318E-5]:0.07494198615340837)[&theta=0.015864860700214145]:0.0;
tree STATE_8631000 = (((1[&theta=4.5232557066215355E-4]:6.468789897675744E-4,2[&theta=3.779573299463636E-4]:6.468789897675744E-4)[&theta=0.7550862933730855]:0.03380566289195529,((((3[&theta=1.766003805415151E-4]:2.485216832115919E-4,(10[&theta=8.57179775691328E-5]:1.3209395718492966E-4,13[&theta=8.650691276901314E-5]:1.3209395718492966E-4)[&theta=0.004440046066173897]:1.1642772602666221E-4)[&theta=0.3228734756246202]:0.007194105425059061,(6[&theta=2.4418901147875687E-4]:3.613864557913168E-4,7[&theta=2.4405495421134693E-4]:3.613864557913168E-4)[&theta=0.7781698558425698]:0.007081240652479336)[&theta=0.44731351982893625]:0.017654488760551132,12[&theta=0.00448986087951222]:0.025097115868821785)[&theta=0.02143495627186128]:0.0028870124986342047,((4[&theta=1.78777197408969E-4]:2.5536960624096197E-4,8[&theta=1.4890329828794679E-4]:2.5536960624096197E-4)[&theta=0.10923921414856752]:0.009930808379182553,(5[&theta=2.1006849439777895E-4]:2.759444233923999E-4,9[&theta=1.850002894153543E-4]:2.759444233923999E-4)[&theta=0.052834537870559056]:0.009910233562031115)[&theta=0.16744951044099693]:0.017797950382032475)[&theta=0.22646257692320917]:0.006468413514266875)[&theta=0.026700581479142216]:0.04033806407985849,11[&theta=8.88803453936213E-5]:0.07479060596158135)[&theta=0.01861242520865485]:0.0;
tree STATE_8631500 = (((1[&theta=4.4817383562089914E-4]:6.327941433399014E-4,2[&theta=3.8035201590915304E-4]:6.327941433399014E-4)[&theta=0.8381977900203665]:0.033069593893347134,((((3[&theta=1.766003805415151E-4]:2.4311048606753287E-4,(10[&theta=8.57179775691328E-5]:1.292178039469928E-4,13[&theta=8.835376333116932E-5]:1.292178039469928E-4)[&theta=0.0036401517957956047]:1.1389268212054008E-4)[&theta=0.39200685089360066]:0.007037464273160074,(6[&theta=2.4713798280270334E-4]:3.53517792855316E-4,7[&theta=2.4405495421134693E-4]:3.53517792855316E-4)[&theta=0.7211956024514484]:0.00692705696637229)[&theta=0.35433024994514506]:0.01727008801963236,12[&theta=0.0041433513907626965]:0.024550662778859967)[&theta=0.02351062056805515]:0.0028241520126372106,((4[&theta=1.78777197408969E-4]:2.4980930556170873E-4,8[&theta=1.4890329828794679E-4]:2.4980930556170873E-4)[&theta=0.10425684838916424]:0.009714579512368234,(5[&theta=2.1006849439777895E-4]:2.6993613608127355E-4,9[&theta=1.850002894153543E-4]:2.6993613608127355E-4)[&theta=0.05568030334034278]:0.009694452681848669)[&theta=0.1585735947165135]:0.017410425973567234)[&theta=0.24260694346705772]:0.0063275732451898575)[&theta=0.02555105899390091]:0.039459761573915945,11[&theta=3.5271224164498556E-5]:0.07316214961060298)[&theta=0.01597861808313266]:0.0;
tree STATE_8632000 = (((1[&theta=4.454309140053712E-4]:6.345228511386359E-4,2[&theta=3.696207041942969E-4]:6.345228511386359E-4)[&theta=0.7656249701635328]:0.033159935539941204,((((3[&theta=1.766003805415151E-4]:2.4377463095199864E-4,(10[&theta=8.474768893772643E-5]:1.295708094666702E-4,13[&theta=9.020331171828457E-5]:1.295708094666702E-4)[&theta=0.004867827201045491]:1.1420382148532844E-4)[&theta=0.3101442422141057]:0.007056689671341094,(6[&theta=2.4713798280270334E-4]:3.544835555317448E-4,7[&theta=2.4405495421134693E-4]:3.544835555317448E-4)[&theta=0.6211631982741123]:0.006945980746761348)[&theta=0.3919997907974351]:0.01731726755844224,12[&theta=0.004486579852722365]:0.024617731860735334)[&theta=0.02351062056805515]:0.0028318672130075717,((4[&theta=1.7439522044408498E-4]:2.504917507127363E-4,8[&theta=1.4890329828794679E-4]:2.504917507127363E-4)[&theta=0.10325801521835115]:0.009741118426391394,(5[&theta=2.1041413046077225E-4]:2.7067356500427376E-4,9[&theta=1.7993271236772663E-4]:2.7067356500427376E-4)[&theta=0.05572397552347659]:0.009720936612099858)[&theta=0.17062033899785148]:0.017457988896638774)[&theta=0.26908446819174187]:0.006344859317336936)[&theta=0.024671988110606266]:0.039567560292167354,11[&theta=1.5681402784315715E-5]:0.0733620186832472)[&theta=0.017224830763426447]:0.0;
tree STATE_8632500 = (((1[&theta=4.450347406595944E-4]:6.345228511386359E-4,2[&theta=3.6975803972619725E-4]:6.345228511386359E-4)[&theta=0.7064562392020822]:0.033159935539941204,((((3[&theta=1.7779444827682316E-4]:2.4377463095199864E-4,(10[&theta=8.863369996982275E-5]:1.295708094666702E-4,13[&theta=9.020331171828457E-5]:1.295708094666702E-4)[&theta=0.0031952175338466338]:1.1420382148532844E-4)[&theta=0.3858236215707329]:0.007056689671341094,(6[&theta=2.4713798280270334E-4]:3.544835555317448E-4,7[&theta=2.4405495421134693E-4]:3.544835555317448E-4)[&theta=0.6003849771514355]:0.006945980746761348)[&theta=0.4054414678845949]:0.01731726755844224,12[&theta=0.004323264262343715]:0.024617731860735334)[&theta=0.020547259343034422]:0.0028318672130075717,((4[&theta=1.7439522044408498E-4]:2.504917507127363E-4,8[&theta=1.4890329828794679E-4]:2.504917507127363E-4)[&theta=0.1116200296372146]:0.009741118426391394,(5[&theta=2.1041413046077225E-4]:2.7067356500427376E-4,9[&theta=1.7993271236772663E-4]:2.7067356500427376E-4)[&theta=0.05187106766634855]:0.009720936612099858)[&theta=0.15741545571868382]:0.017457988896638774)[&theta=0.2935007908349693]:0.006344859317336936)[&theta=0.0256119415399513]:0.039567560292167354,11[&theta=3.393495278227506E-5]:0.0733620186832472)[&theta=0.016021456395898234]:0.0;
tree STATE_8633000 = (((1[&theta=4.5551021111910376E-4]:6.345228511386359E-4,2[&theta=3.721873066140416E-4]:6.345228511386359E-4)[&theta=0.9005120724072411]:0.033159935539941204,((((3[&theta=1.7779444827682316E-4]:2.4377463095199864E-4,(10[&theta=8.863369996982275E-5]:1.295708094666702E-4,13[&theta=8.793665688659234E-5]:1.295708094666702E-4)[&theta=0.0034982596092225596]:1.1420382148532844E-4)[&theta=0.3570539573077165]:0.0048512447179193,(6[&theta=2.506920582448849E-4]:3.544835555317448E-4,7[&theta=2.4171031208906812E-4]:3.544835555317448E-4)[&theta=0.5375385867831675]:0.0047405357933395535)[&theta=0.45231724103396226]:0.019522712511864035,12[&theta=0.0046013792453978635]:0.024617731860735334)[&theta=0.02129231395646175]:0.0028318672130075717,((4[&theta=1.7439522044408498E-4]:2.504917507127363E-4,8[&theta=1.4890329828794679E-4]:2.504917507127363E-4)[&theta=0.1193586930051313]:0.009741118426391394,(5[&theta=2.1041413046077225E-4]:2.7067356500427376E-4,9[&theta=1.7843888665146931E-4]:2.7067356500427376E-4)[&theta=0.05168507176977594]:0.009720936612099858)[&theta=0.15870186662823782]:0.017457988896638774)[&theta=0.1953253442787394]:0.006344859317336936)[&theta=0.0256119415399513]:0.039567560292167354,11[&theta=1.9180265746519028E-5]:0.0733620186832472)[&theta=0.019054756661162395]:0.0;
tree STATE_8633500 = (((1[&theta=4.5903415770801655E-4]:6.448679593447487E-4,2[&theta=3.721873066140416E-4]:6.448679593447487E-4)[&theta=0.7685946977323824]:0.033700567166765734,((((3[&theta=1.7779444827682316E-4]:2.4774907400094195E-4,(10[&theta=8.863369996982275E-5]:1.316833008322388E-4,13[&theta=8.793665688659234E-5]:1.316833008322388E-4)[&theta=0.0036206770464409285]:1.1606577316870315E-4)[&theta=0.3001109781861056]:0.004930338246940594,(6[&theta=2.480018581052279E-4]:3.602629703040936E-4,7[&theta=2.473934844620534E-4]:3.602629703040936E-4)[&theta=0.467291423927942]:0.004817824350637443)[&theta=0.45231724103396226]:0.019841006128949134,12[&theta=0.004224190358010856]:0.02501909344989067)[&theta=0.022095210224913616]:0.002878037296072885,((4[&theta=1.7439522044408498E-4]:2.545757080693733E-4,8[&theta=1.5436427066441153E-4]:2.545757080693733E-4)[&theta=0.11347956311594178]:0.009899935282220535,(5[&theta=2.1041413046077225E-4]:2.7508656181515095E-4,9[&theta=1.7932823468767592E-4]:2.7508656181515095E-4)[&theta=0.05225660399159309]:0.009879424428474759)[&theta=0.15841770060591112]:0.017742619755673643)[&theta=0.3530826094349815]:0.00644830438014693)[&theta=0.0256119415399513]:0.04021266029438136,11[&theta=3.362125447255887E-5]:0.07455809542049184)[&theta=0.014852181807377964]:0.0;
tree STATE_8634000 = (((1[&theta=4.529845043292719E-4]:6.448679593447487E-4,2[&theta=3.721873066140416E-4]:6.448679593447487E-4)[&theta=0.7469357037840351]:0.033700567166765734,((((3[&theta=1.7779444827682316E-4]:2.4774907400094195E-4,(10[&theta=8.863369996982275E-5]:1.316833008322388E-4,13[&theta=8.793665688659234E-5]:1.316833008322388E-4)[&theta=0.004330855310953862]:1.1606577316870315E-4)[&theta=0.22853769674574423]:0.004930338246940594,(6[&theta=2.480018581052279E-4]:3.602629703040936E-4,7[&theta=2.5139850771152463E-4]:3.602629703040936E-4)[&theta=0.5298421981553666]:0.004817824350637443)[&theta=0.4890836932208936]:0.019841006128949134,12[&theta=0.00451939306952539]:0.02501909344989067)[&theta=0.02342529359012746]:0.002878037296072885,((4[&theta=1.861252760227457E-4]:2.545757080693733E-4,8[&theta=1.553958614797915E-4]:2.545757080693733E-4)[&theta=0.10684078224043983]:0.009899935282220535,(5[&theta=2.2101922609103297E-4]:2.7508656181515095E-4,9[&theta=1.8656592182507585E-4]:2.7508656181515095E-4)[&theta=0.05401733435955043]:0.009879424428474759)[&theta=0.15841770060591112]:0.017742619755673643)[&theta=0.2496249724932549]:0.00644830438014693)[&theta=0.025569420731788833]:0.04021266029438136,11[&theta=1.640274739536651E-5]:0.07455809542049184)[&theta=0.018580142033428598]:0.0;
tree STATE_8634500 = (((1[&theta=4.594949421412773E-4]:6.509156210373917E-4,2[&theta=3.854963613472354E-4]:6.509156210373917E-4)[&theta=0.7914773849440516]:0.03401661578745063,((((3[&theta=1.7779444827682316E-4]:2.5007249938207844E-4,(10[&theta=8.626839939381347E-5]:1.3291824519947503E-4,13[&theta=9.018146713112164E-5]:1.3291824519947503E-4)[&theta=0.005482625018970031]:1.1715425418260342E-4)[&theta=0.2416799873009309]:0.00497657564688537,(6[&theta=2.6497262721970427E-4]:3.6364156670233875E-4,7[&theta=2.463438183425505E-4]:3.6364156670233875E-4)[&theta=0.47161277671633794]:0.004863006579565111)[&theta=0.49630600552799475]:0.02002707785257991,12[&theta=0.004353600492158361]:0.02525372599884736)[&theta=0.02135947477656557]:0.0029050279313699856,((4[&theta=1.8633624248968285E-4]:2.5696315457723364E-4,8[&theta=1.553958614797915E-4]:2.5696315457723364E-4)[&theta=0.1167600934089748]:0.009992778256504397,(5[&theta=2.2101922609103297E-4]:2.776663619710476E-4,9[&theta=1.8656592182507585E-4]:2.776663619710476E-4)[&theta=0.05642722608863956]:0.009972075049110582)[&theta=0.15603623762577096]:0.017909012519135716)[&theta=0.20309726372284692]:0.006508777478270677)[&theta=0.02438576946824258]:0.04058978023296336,11[&theta=5.9196645651924605E-5]:0.07525731164145139)[&theta=0.014400022653001261]:0.0;
tree STATE_8635000 = (((1[&theta=4.5681112140266624E-4]:6.552091968749932E-4,2[&theta=3.854963613472354E-4]:6.552091968749932E-4)[&theta=0.8571916074937354]:0.034240996513464246,((((3[&theta=1.827623113754677E-4]:2.5172202999141345E-4,(10[&theta=8.626839939381347E-5]:1.33795001798211E-4,13[&theta=8.718370972982174E-5]:1.33795001798211E-4)[&theta=0.004527362886785654]:1.1792702819320245E-4)[&theta=0.25357157798574886]:0.005009402182707954,(6[&theta=2.5762670733905116E-4]:3.660402226784426E-4,7[&theta=2.5410524779656633E-4]:3.660402226784426E-4)[&theta=0.6589676835615715]:0.004895083990020925)[&theta=0.4726561224162805]:0.02015918065482724,12[&theta=0.004520677698853729]:0.025420304867526607)[&theta=0.021663896660510492]:0.002924190104362255,((4[&theta=1.8633624248968285E-4]:2.586581373921925E-4,8[&theta=1.5560615697331862E-4]:2.586581373921925E-4)[&theta=0.10249060778371392]:0.010058692715899696,(5[&theta=2.1584857884081768E-4]:2.7949790748039267E-4,9[&theta=1.8987885130415257E-4]:2.7949790748039267E-4)[&theta=0.052335437290331174]:0.010037852945811497)[&theta=0.1635489738135662]:0.018027144118596974)[&theta=0.2759955576150263]:0.006551710738450376)[&theta=0.02495976177521943]:0.040857518929085075,11[&theta=1.7774986202499337E-5]:0.07575372463942431)[&theta=0.01531450097246818]:0.0;
tree STATE_8635500 = (((1[&theta=4.378583438053883E-4]:6.583880058837E-4,2[&theta=3.854963613472354E-4]:6.583880058837E-4)[&theta=0.9080827273350864]:0.03440711992672406,((((3[&theta=1.827623113754677E-4]:2.529432830819425E-4,(10[&theta=8.882262174722656E-5]:1.344441208262475E-4,13[&theta=8.718370972982174E-5]:1.344441208262475E-4)[&theta=0.004075752743907421]:1.1849916225569498E-4)[&theta=0.27887024535305827]:0.005033705768284249,(6[&theta=2.5450545220012276E-4]:3.6781610122677325E-4,7[&theta=2.5410524779656633E-4]:3.6781610122677325E-4)[&theta=0.5800939587780305]:0.004918832950139418)[&theta=0.490887334160919]:0.020256984814749524,12[&theta=0.004520677698853729]:0.025543633866115713)[&theta=0.021761967034781594]:0.0029383770875292363,((4[&theta=1.786801483416013E-4]:2.599130416597748E-4,8[&theta=1.5606767620903112E-4]:2.599130416597748E-4)[&theta=0.1170567605082755]:0.010107493409134189,(5[&theta=2.1684181315894912E-4]:2.8085391785150906E-4,9[&theta=1.8900743946237737E-4]:2.8085391785150906E-4)[&theta=0.05505915671231217]:0.010086552532942454)[&theta=0.1635489738135662]:0.018114604502850986)[&theta=0.21731421300732157]:0.006583496978962808)[&theta=0.02610829316350402]:0.041055743022801454,11[&theta=6.377418159418162E-5]:0.07612125095540921)[&theta=0.01563811402928829]:0.0;
tree STATE_8636000 = (((1[&theta=4.658321990926633E-4]:6.583880058837E-4,2[&theta=3.931035007757439E-4]:6.583880058837E-4)[&theta=0.7481200025264322]:0.034849177618655365,((((3[&theta=1.827623113754677E-4]:2.529432830819425E-4,(10[&theta=8.719580511597379E-5]:1.344441208262475E-4,13[&theta=9.268488552023213E-5]:1.344441208262475E-4)[&theta=0.003885795236887503]:1.1849916225569498E-4)[&theta=0.2759121957677025]:0.005033705768284249,(6[&theta=2.582679569151012E-4]:3.6781610122677325E-4,7[&theta=2.5410524779656633E-4]:3.6781610122677325E-4)[&theta=0.4676714211550862]:0.004918832950139418)[&theta=0.46461252058954444]:0.020256984814749524,12[&theta=0.004520677698853729]:0.025543633866115713)[&theta=0.02244439271413745]:0.0029383770875292363,((4[&theta=1.7834572553860107E-4]:2.599130416597748E-4,8[&theta=1.5606767620903112E-4]:2.599130416597748E-4)[&theta=0.10375055135638617]:0.010107493409134189,(5[&theta=2.1684181315894912E-4]:2.8085391785150906E-4,9[&theta=1.830518086069058E-4]:2.8085391785150906E-4)[&theta=0.05505915671231217]:0.010086552532942454)[&theta=0.1677876269595952]:0.018114604502850986)[&theta=0.26938194882176003]:0.007025554670894114)[&theta=0.025979392660159445]:0.04061368533087015,11[&theta=2.6254588963078458E-5]:0.07612125095540921)[&theta=0.01625761841881081]:0.0;
tree STATE_8636500 = (((1[&theta=4.658321990926633E-4]:6.583880058837E-4,2[&theta=3.978637445855392E-4]:6.583880058837E-4)[&theta=0.734605208749545]:0.034849177618655365,((((3[&theta=1.827623113754677E-4]:2.529432830819425E-4,(10[&theta=8.719580511597379E-5]:1.344441208262475E-4,13[&theta=9.268488552023213E-5]:1.344441208262475E-4)[&theta=0.004485397565615305]:1.1849916225569498E-4)[&theta=0.2586618613803219]:0.005033705768284249,(6[&theta=2.6556789165934204E-4]:3.6781610122677325E-4,7[&theta=2.5410524779656633E-4]:3.6781610122677325E-4)[&theta=0.43617480331969877]:0.004918832950139418)[&theta=0.5143443925159789]:0.020256984814749524,12[&theta=0.004578861702681041]:0.025543633866115713)[&theta=0.021685899951587047]:0.0029383770875292363,((4[&theta=1.7626175731361973E-4]:2.599130416597748E-4,8[&theta=1.5606767620903112E-4]:2.599130416597748E-4)[&theta=0.11431686803646789]:0.010107493409134189,(5[&theta=2.1684181315894912E-4]:2.8085391785150906E-4,9[&theta=1.8618904852093327E-4]:2.8085391785150906E-4)[&theta=0.056404617837588475]:0.010086552532942454)[&theta=0.15710173909853117]:0.018114604502850986)[&theta=0.33654255395989807]:0.007025554670894114)[&theta=0.025301467026186755]:0.04061368533087015,11[&theta=5.375253054831129E-5]:0.07612125095540921)[&theta=0.017496888480143916]:0.0;
tree STATE_8637000 = (((1[&theta=4.658321990926633E-4]:6.593663076086829E-4,2[&theta=3.792345863776118E-4]:6.593663076086829E-4)[&theta=0.7631284771634568]:0.034900960169786145,((((3[&theta=1.827623113754677E-4]:2.533191326538522E-4,(10[&theta=8.834475534879571E-5]:1.346438919553427E-4,13[&theta=9.268488552023213E-5]:1.346438919553427E-4)[&theta=0.004080427708850129]:1.1867524069850952E-4)[&theta=0.28198431692595805]:0.00504118537452276,(6[&theta=2.5620612642448224E-4]:3.6836264084033084E-4,7[&theta=2.5410524779656633E-4]:3.6836264084033084E-4)[&theta=0.5445722094024479]:0.0049261418663362816)[&theta=0.5237234879453316]:0.020287084760389665,12[&theta=0.004578861702681041]:0.025581589267566276)[&theta=0.02263853723907399]:0.0029427432353747174,((4[&theta=1.866298519193383E-4]:2.6029924762757645E-4,8[&theta=1.587440629046278E-4]:2.6029924762757645E-4)[&theta=0.11195471509815985]:0.010122512179447504,(5[&theta=2.1684181315894912E-4]:2.8127123996225063E-4,9[&theta=1.8618904852093327E-4]:2.8127123996225063E-4)[&theta=0.056404617837588475]:0.01010154018711283)[&theta=0.17306053791611611]:0.01814152107586591)[&theta=0.2834005947051682]:0.007035993974453834)[&theta=0.02570674741970647]:0.04067403339016349,11[&theta=7.47108380166041E-5]:0.07623435986755832)[&theta=0.019167607899776996]:0.0;
tree STATE_8637500 = (((1[&theta=4.465879041622623E-4]:6.54765492904242E-4,2[&theta=3.792345863776118E-4]:6.54765492904242E-4)[&theta=0.8003719941702271]:0.03465743415261581,((((3[&theta=1.7690102035035457E-4]:2.5155156525318104E-4,(10[&theta=8.834475534879571E-5]:1.3370439657800395E-4,13[&theta=9.268488552023213E-5]:1.3370439657800395E-4)[&theta=0.004695424289908493]:1.178471686751771E-4)[&theta=0.32149976635115846]:0.005006009843818087,(6[&theta=2.5294242458917434E-4]:3.6579234230522484E-4,7[&theta=2.567927570878783E-4]:3.6579234230522484E-4)[&theta=0.48223676620697786]:0.004891769066766043)[&theta=0.47732117143060493]:0.02014552897144688,12[&theta=0.004540966151584122]:0.025403090380518148)[&theta=0.021637563129459827]:0.002922209859324905,((4[&theta=1.7812490283308457E-4]:2.5848297556116905E-4,8[&theta=1.587440629046278E-4]:2.5848297556116905E-4)[&theta=0.1152050324039147]:0.010051881025954107,(5[&theta=2.1684181315894912E-4]:2.7930863307466515E-4,9[&theta=1.821154801601205E-4]:2.7930863307466515E-4)[&theta=0.05338870041153108]:0.010031055368440612)[&theta=0.17854186777280126]:0.018014936238327776)[&theta=0.23715254120343834]:0.006986899405676997)[&theta=0.02590126911051243]:0.04039022499905983,11[&theta=3.8701265088586635E-5]:0.07570242464457988)[&theta=0.018838910152993417]:0.0;
tree STATE_8638000 = (((1[&theta=4.611816631364552E-4]:6.490262402574416E-4,2[&theta=3.7563532183302315E-4]:6.490262402574416E-4)[&theta=0.7882793507018148]:0.03435364940395801,((((3[&theta=1.8352190189204615E-4]:2.4934662622946673E-4,(10[&theta=8.834475534879571E-5]:1.3253242994221577E-4,13[&theta=9.059390805460505E-5]:1.3253242994221577E-4)[&theta=0.0034691331529736504]:1.1681419628725096E-4)[&theta=0.2614075290186225]:0.004962130385359449,(6[&theta=2.5294242458917434E-4]:3.6258604220006395E-4,7[&theta=2.4663990005636884E-4]:3.6258604220006395E-4)[&theta=0.5675545830390326]:0.004848890969388852)[&theta=0.4600241941405529]:0.019968946238050633,12[&theta=0.00476692931634287]:0.02518042324963955)[&theta=0.021637563129459827]:0.0028965956495789896,((4[&theta=1.8420998405317826E-4]:2.562172802584704E-4,8[&theta=1.587440629046278E-4]:2.562172802584704E-4)[&theta=0.11061819453133596]:0.009963772710215533,(5[&theta=2.1684181315894912E-4]:2.768603934697683E-4,9[&theta=1.8204546063172456E-4]:2.768603934697683E-4)[&theta=0.05742804215213318]:0.009943129597004236)[&theta=0.15825200382812132]:0.017857028908744535)[&theta=0.2701176355924699]:0.006925656744996917)[&theta=0.025502031804380317]:0.04003619029771581,11[&theta=1.403985485653544E-5]:0.07503886594193127)[&theta=0.016155368979819902]:0.0;
tree STATE_8638500 = (((1[&theta=4.611816631364552E-4]:6.451158118206341E-4,2[&theta=3.8521811593462724E-4]:6.451158118206341E-4)[&theta=0.8209830482351395]:0.03414666626644409,((((3[&theta=1.8167956604689362E-4]:2.478442953877384E-4,(10[&theta=8.701275546888652E-5]:1.317339127934489E-4,13[&theta=8.730454313454941E-5]:1.317339127934489E-4)[&theta=0.004177840876196589]:1.161103825942895E-4)[&theta=0.27234257234738424]:0.0051321555681360384,(6[&theta=2.5525078620354145E-4]:3.604014359665067E-4,7[&theta=2.4663990005636884E-4]:3.604014359665067E-4)[&theta=0.7727696509810432]:0.00501959842755727)[&theta=0.44837444174205526]:0.019648709576998928,12[&theta=0.004486605917934532]:0.025028709440522705)[&theta=0.021637563129459827]:0.002879143458441768,((4[&theta=1.74186316929202E-4]:2.546735532462516E-4,8[&theta=1.5520998970723816E-4]:2.546735532462516E-4)[&theta=0.10926672436190568]:0.009903740283593677,(5[&theta=2.1684181315894912E-4]:2.7519229025837815E-4,9[&theta=1.8503730001406636E-4]:2.7519229025837815E-4)[&theta=0.05266202329574981]:0.00988322154658155)[&theta=0.16710361553990546]:0.017749439062124544)[&theta=0.21705102361228953]:0.006883929179300249)[&theta=0.025502031804380317]:0.03979496945434971,11[&theta=3.0135736515213782E-5]:0.07458675153261443)[&theta=0.01587248118177376]:0.0;
tree STATE_8639000 = (((1[&theta=4.611816631364552E-4]:6.436648695021628E-4,2[&theta=3.8521811593462724E-4]:6.436648695021628E-4)[&theta=0.9941890934135309]:0.03406986634585173,((((3[&theta=1.7519111753043284E-4]:2.472868640397842E-4,(10[&theta=8.701275546888652E-5]:1.3143762752908624E-4,13[&theta=8.680334963270574E-5]:1.3143762752908624E-4)[&theta=0.004690493535699162]:1.1584923651069797E-4)[&theta=0.2632546020003308]:0.005120612738829512,(6[&theta=2.551989435022444E-4]:3.595908501995793E-4,7[&theta=2.4663990005636884E-4]:3.595908501995793E-4)[&theta=0.5732764930319697]:0.005008308752669718)[&theta=0.512789593532641]:0.019604517288255983,12[&theta=0.004225372126660188]:0.02497241689112528)[&theta=0.021637563129459827]:0.0028726679217888802,((4[&theta=1.7684181159268098E-4]:2.5410076208375076E-4,8[&theta=1.5520998970723816E-4]:2.5410076208375076E-4)[&theta=0.11199718530241393]:0.009881465591785923,(5[&theta=2.1591907935987836E-4]:2.745733500117796E-4,9[&theta=1.8812610356316276E-4]:2.745733500117796E-4)[&theta=0.05222563202560991]:0.009860993003857893)[&theta=0.16710361553990546]:0.017709518459044483)[&theta=0.2285137408344118]:0.006868446402439735)[&theta=0.02501570743460945]:0.03970546582696127,11[&theta=2.984460832287024E-5]:0.07441899704231517)[&theta=0.01956874938743353]:0.0;
tree STATE_8639500 = (((1[&theta=4.4915363732085E-4]:6.436648695021628E-4,2[&theta=3.8994233325631767E-4]:6.436648695021628E-4)[&theta=0.8726085422685937]:0.03406986634585173,((((3[&theta=1.807888305375429E-4]:2.472868640397842E-4,(10[&theta=8.61836917105064E-5]:1.3143762752908624E-4,13[&theta=8.807303443676717E-5]:1.3143762752908624E-4)[&theta=0.00424559009978819]:1.1584923651069797E-4)[&theta=0.2981848730797423]:0.005120612738829512,(6[&theta=2.551989435022444E-4]:3.595908501995793E-4,7[&theta=2.4322221705588628E-4]:3.595908501995793E-4)[&theta=0.5768535966862102]:0.005008308752669718)[&theta=0.4657626215020475]:0.019604517288255983,12[&theta=0.00478520086607504]:0.02497241689112528)[&theta=0.020794208426984782]:0.0028726679217888802,((4[&theta=1.8411649592178564E-4]:2.5410076208375076E-4,8[&theta=1.5520998970723816E-4]:2.5410076208375076E-4)[&theta=0.1222597101581063]:0.009881465591785923,(5[&theta=2.1692136084391605E-4]:2.745733500117796E-4,9[&theta=1.7960167183587815E-4]:2.745733500117796E-4)[&theta=0.05399134461992958]:0.009860993003857893)[&theta=0.16570326641628105]:0.017709518459044483)[&theta=0.19863504262108495]:0.006868446402439735)[&theta=0.02501570743460945]:0.03970546582696127,11[&theta=2.1550687934741296E-5]:0.07441899704231517)[&theta=0.019284043798540068]:0.0;
tree STATE_8640000 = (((1[&theta=4.4915363732085E-4]:6.453447311658766E-4,2[&theta=3.850206455366027E-4]:6.453447311658766E-4)[&theta=0.7661252624395846]:0.034158783210937925,((((3[&theta=1.8072251736896925E-4]:2.479322429357332E-4,(10[&theta=8.73642118291437E-5]:1.3178065857228483E-4,13[&theta=8.922782909169455E-5]:1.3178065857228483E-4)[&theta=0.0037410206425159825]:1.1615158436344836E-4)[&theta=0.2981848730797423]:0.005133976713534762,(6[&theta=2.5630893886448985E-4]:3.605293244157343E-4,7[&theta=2.4322221705588628E-4]:3.605293244157343E-4)[&theta=0.5415033800592555]:0.005021379632054761)[&theta=0.4657626215020475]:0.019655681921574603,12[&theta=0.004384977368480356]:0.025037590878045097)[&theta=0.020794208426984782]:0.0028801651224953997,((4[&theta=1.7979924828408697E-4]:2.5476392415639125E-4,8[&theta=1.5520998970723816E-4]:2.5476392415639125E-4)[&theta=0.1222597101581063]:0.009907254625824377,(5[&theta=2.1692136084391605E-4]:2.7528994224232807E-4,9[&theta=1.743824417387111E-4]:2.7528994224232807E-4)[&theta=0.05417648619293433]:0.009886728607738442)[&theta=0.15694184846133685]:0.01775573745055973)[&theta=0.2841082807449017]:0.006886371941563305)[&theta=0.02501570743460945]:0.0398090906992247,11[&theta=5.722673622506303E-5]:0.0746132186413285)[&theta=0.018869317117482794]:0.0;
tree STATE_8640500 = (((1[&theta=4.636070578611072E-4]:6.453447311658766E-4,2[&theta=3.820541734783435E-4]:6.453447311658766E-4)[&theta=0.9267704723090799]:0.03402618579315978,((((3[&theta=1.7843808699363794E-4]:2.479322429357332E-4,(10[&theta=8.73642118291437E-5]:1.3178065857228483E-4,13[&theta=9.010182065415739E-5]:1.3178065857228483E-4)[&theta=0.004389446066660484]:1.1615158436344836E-4)[&theta=0.2892774449064804]:0.005133976713534762,(6[&theta=2.597733902457324E-4]:3.605293244157343E-4,7[&theta=2.4322221705588628E-4]:3.605293244157343E-4)[&theta=0.4303260186901401]:0.005021379632054761)[&theta=0.4657626215020475]:0.019655681921574603,12[&theta=0.004354378333941409]:0.025037590878045097)[&theta=0.020794208426984782]:0.0028801651224953997,((4[&theta=1.7979924828408697E-4]:2.5476392415639125E-4,8[&theta=1.5284892090916883E-4]:2.5476392415639125E-4)[&theta=0.1132491681583894]:0.009907254625824377,(5[&theta=2.1496616546530563E-4]:2.7528994224232807E-4,9[&theta=1.9104502257195788E-4]:2.7528994224232807E-4)[&theta=0.05390753730564714]:0.009886728607738442)[&theta=0.16462716112035902]:0.01775573745055973)[&theta=0.3385906740111889]:0.006753774523785162)[&theta=0.02567630736620697]:0.03994168811700284,11[&theta=4.277384725795025E-5]:0.0746132186413285)[&theta=0.017799264932663116]:0.0;
tree STATE_8641000 = (((1[&theta=4.6995432788144126E-4]:6.488916297981057E-4,2[&theta=3.820541734783435E-4]:6.488916297981057E-4)[&theta=0.9408063352680786]:0.034213198138688186,((((3[&theta=1.7959968086973693E-4]:2.492949108105689E-4,(10[&theta=8.86218171191989E-5]:1.31093173296199E-4,13[&theta=8.74372507801325E-5]:1.31093173296199E-4)[&theta=0.003481828429512483]:1.182017375143699E-4)[&theta=0.3801420581987946]:0.005162193717724499,(6[&theta=2.597733902457324E-4]:3.62510840504567E-4,7[&theta=2.5812759136676304E-4]:3.62510840504567E-4)[&theta=0.5867034844759447]:0.005048977788030501)[&theta=0.4641922161588295]:0.01976371210754546,12[&theta=0.004354378333941409]:0.025175200736080528)[&theta=0.022830376969604948]:0.002895994884853755,((4[&theta=1.7979924828408697E-4]:2.5616413984033915E-4,8[&theta=1.5284892090916883E-4]:2.5616413984033915E-4)[&theta=0.10797167198726329]:0.009961706186648309,(5[&theta=2.1883576112567983E-4]:2.768029715930779E-4,9[&theta=1.78447286300526E-4]:2.768029715930779E-4)[&theta=0.05390753730564714]:0.00994106735489557)[&theta=0.16462716112035902]:0.017853325294445638)[&theta=0.20224680808862294]:0.006790894147552011)[&theta=0.02567630736620697]:0.04016121283318853,11[&theta=7.418473851671998E-5]:0.07502330260167482)[&theta=0.018881720209967978]:0.0;
tree STATE_8641500 = (((1[&theta=4.6995432788144126E-4]:6.488916297981057E-4,2[&theta=3.850809626456618E-4]:6.488916297981057E-4)[&theta=0.7714772415129516]:0.034213198138688186,((((3[&theta=1.7959968086973693E-4]:2.492949108105689E-4,(10[&theta=8.86218171191989E-5]:1.31093173296199E-4,13[&theta=8.839190223536384E-5]:1.31093173296199E-4)[&theta=0.004332752257286942]:1.182017375143699E-4)[&theta=0.2714579243432143]:0.005162193717724499,(6[&theta=2.5260283373164773E-4]:3.62510840504567E-4,7[&theta=2.4412005583177918E-4]:3.62510840504567E-4)[&theta=0.509822049963988]:0.005048977788030501)[&theta=0.509267018291765]:0.01976371210754546,12[&theta=0.003991093407274094]:0.025175200736080528)[&theta=0.021155351517366354]:0.002895994884853755,((4[&theta=1.8248130961413933E-4]:2.5616413984033915E-4,8[&theta=1.5284892090916883E-4]:2.5616413984033915E-4)[&theta=0.10981306861742436]:0.009961706186648309,(5[&theta=2.1883576112567983E-4]:2.768029715930779E-4,9[&theta=1.8389311389142347E-4]:2.768029715930779E-4)[&theta=0.05504026627510497]:0.00994106735489557)[&theta=0.1743212496011412]:0.017853325294445638)[&theta=0.2925537629202479]:0.006790894147552011)[&theta=0.026255208758307922]:0.04016121283318853,11[&theta=3.4178748894996286E-5]:0.07502330260167482)[&theta=0.018270199357316146]:0.0;
tree STATE_8642000 = (((1[&theta=4.6616216472565683E-4]:6.488916297981057E-4,2[&theta=3.850809626456618E-4]:6.488916297981057E-4)[&theta=0.819271887080089]:0.034213198138688186,((((3[&theta=1.8035117374810562E-4]:2.492949108105689E-4,(10[&theta=8.453752995289954E-5]:1.31093173296199E-4,13[&theta=8.64146856026419E-5]:1.31093173296199E-4)[&theta=0.00358874102820168]:1.182017375143699E-4)[&theta=0.3250729218821209]:0.0049025639254359436,(6[&theta=2.5529541840927435E-4]:3.62510840504567E-4,7[&theta=2.4412005583177918E-4]:3.62510840504567E-4)[&theta=0.9654023673866895]:0.004789347995741946)[&theta=0.47189641660935094]:0.020023341899834016,12[&theta=0.004536115232752769]:0.025175200736080528)[&theta=0.021217328013845686]:0.002895994884853755,((4[&theta=1.8248130961413933E-4]:2.5616413984033915E-4,8[&theta=1.5284892090916883E-4]:2.5616413984033915E-4)[&theta=0.1232687944644101]:0.009961706186648309,(5[&theta=2.219290859779149E-4]:2.768029715930779E-4,9[&theta=1.856153558786129E-4]:2.768029715930779E-4)[&theta=0.05504026627510497]:0.00994106735489557)[&theta=0.162608947837226]:0.017853325294445638)[&theta=0.33212832876386433]:0.006790894147552011)[&theta=0.02653773669821687]:0.04016121283318853,11[&theta=5.34132275355584E-5]:0.07502330260167482)[&theta=0.022477983083205214]:0.0;
tree STATE_8642500 = (((1[&theta=4.6616216472565683E-4]:6.529516046536504E-4,2[&theta=3.850809626456618E-4]:6.529516046536504E-4)[&theta=0.8116742821901783]:0.03442726273405685,((((3[&theta=1.8035117374810562E-4]:2.5085469525380647E-4,(10[&theta=8.778110566732777E-5]:1.319133949832652E-4,13[&theta=8.64146856026419E-5]:1.319133949832652E-4)[&theta=0.0037966409040594597]:1.1894130027054127E-4)[&theta=0.2631840733405038]:0.004933238209632156,(6[&theta=2.5529541840927435E-4]:3.647789925806985E-4,7[&theta=2.4412005583177918E-4]:3.647789925806985E-4)[&theta=0.6716842320979709]:0.004819313912305264)[&theta=0.5340872704770432]:0.02014862362779003,12[&theta=0.004479247660127107]:0.025332716532675992)[&theta=0.02304611741663194]:0.0032123634834167122,((4[&theta=1.8248130961413933E-4]:2.577669035667993E-4,8[&theta=1.5284892090916883E-4]:2.577669035667993E-4)[&theta=0.11678177452404867]:0.010024034431888118,(5[&theta=2.120405305341118E-4]:2.785348680346418E-4,9[&theta=1.856153558786129E-4]:2.785348680346418E-4)[&theta=0.05704144070423745]:0.010003266467420276)[&theta=0.1688220522261435]:0.018263278680637787)[&theta=0.24757210541817726]:0.0065351343226177985)[&theta=0.026786383837390026]:0.04041249287254063,11[&theta=6.807067592007075E-5]:0.07549270721125113)[&theta=0.017625945631592643]:0.0;
tree STATE_8643000 = (((1[&theta=4.6616216472565683E-4]:6.529516046536504E-4,2[&theta=3.850809626456618E-4]:6.529516046536504E-4)[&theta=0.8395854693690207]:0.03442726273405685,((((3[&theta=1.8035117374810562E-4]:2.5085469525380647E-4,(10[&theta=8.778110566732777E-5]:1.319133949832652E-4,13[&theta=9.0316662256042E-5]:1.319133949832652E-4)[&theta=0.004107498039678363]:1.1894130027054127E-4)[&theta=0.16163532205339273]:0.0033340811066074937,(6[&theta=2.5529541840927435E-4]:3.647789925806985E-4,7[&theta=2.540929009043916E-4]:3.647789925806985E-4)[&theta=0.5597238209203382]:0.0032201568092806014)[&theta=0.5763215102110718]:0.02174778073081469,12[&theta=0.004435930723391022]:0.025332716532675992)[&theta=0.023532151516055783]:0.0032123634834167122,((4[&theta=1.8248130961413933E-4]:2.577669035667993E-4,8[&theta=1.5356899331263622E-4]:2.577669035667993E-4)[&theta=0.11442879277007208]:0.010024034431888118,(5[&theta=2.2400422515603615E-4]:2.785348680346418E-4,9[&theta=1.866507168015805E-4]:2.785348680346418E-4)[&theta=0.054886361777259314]:0.010003266467420276)[&theta=0.17319215283538603]:0.018263278680637787)[&theta=0.26866243638768655]:0.0065351343226177985)[&theta=0.025850763379072557]:0.040928292291213184,11[&theta=2.4281810433780154E-5]:0.07600850662992369)[&theta=0.01694205999622041]:0.0;
tree STATE_8643500 = (((1[&theta=4.598015136606067E-4]:6.51128100363701E-4,2[&theta=3.850809626456618E-4]:6.51128100363701E-4)[&theta=0.7177986075106675]:0.03433111738294761,((((3[&theta=1.8035117374810562E-4]:2.5015413090923776E-4,(10[&theta=8.517276854460195E-5]:1.3154499916351472E-4,13[&theta=8.918347581848474E-5]:1.3154499916351472E-4)[&theta=0.004748146980114323]:1.1860913174572304E-4)[&theta=0.18633736159573355]:0.0033247699859094097,(6[&theta=2.5529541840927435E-4]:3.637602707441741E-4,7[&theta=2.540929009043916E-4]:3.637602707441741E-4)[&theta=0.5202338284426941]:0.003211163846074473)[&theta=0.4859967697460514]:0.021687045492281117,12[&theta=0.0046874437418625995]:0.025261969609099766)[&theta=0.023682582394184422]:0.0032033922847074375,((4[&theta=1.7929669507490276E-4]:2.5704703543092056E-4,8[&theta=1.49934464860069E-4]:2.5704703543092056E-4)[&theta=0.10537212212328154]:0.009996040213543493,(5[&theta=2.1146912677046087E-4]:2.7775700100262637E-4,9[&theta=1.8371193985161743E-4]:2.7775700100262637E-4)[&theta=0.05508525063368056]:0.009975330247971786)[&theta=0.164303056552457]:0.018212274644832792)[&theta=0.2976186061004845]:0.006516883589504113)[&theta=0.026122881280723115]:0.04081399145170009,11[&theta=4.449096869590413E-5]:0.0757962369350114)[&theta=0.014527571742305654]:0.0;
tree STATE_8644000 = (((1[&theta=4.598015136606067E-4]:6.51128100363701E-4,2[&theta=3.92525167029458E-4]:6.51128100363701E-4)[&theta=0.7820426827365943]:0.03433111738294761,((((3[&theta=1.8035117374810562E-4]:2.5015413090923776E-4,(10[&theta=8.517276854460195E-5]:1.3154499916351472E-4,13[&theta=8.85919889895156E-5]:1.3154499916351472E-4)[&theta=0.0049913053124686375]:1.1860913174572304E-4)[&theta=0.16534990117011444]:0.0033247699859094097,(6[&theta=2.6079116692994124E-4]:3.637602707441741E-4,7[&theta=2.435776387296987E-4]:3.637602707441741E-4)[&theta=0.47337906790882206]:0.003211163846074473)[&theta=0.5571881978789083]:0.021687045492281117,12[&theta=0.004493458267585523]:0.025261969609099766)[&theta=0.02382040329297542]:0.0032033922847074375,((4[&theta=1.7929669507490276E-4]:2.5704703543092056E-4,8[&theta=1.523519328439715E-4]:2.5704703543092056E-4)[&theta=0.11065389745756773]:0.009996040213543493,(5[&theta=2.13409134177831E-4]:2.7775700100262637E-4,9[&theta=1.811803275350524E-4]:2.7775700100262637E-4)[&theta=0.05596390157149747]:0.009975330247971786)[&theta=0.16855253106357473]:0.018212274644832792)[&theta=0.29347882829548333]:0.006516883589504113)[&theta=0.026122881280723115]:0.04081399145170009,11[&theta=2.3566292429202663E-5]:0.0757962369350114)[&theta=0.018201186020241934]:0.0;
tree STATE_8644500 = (((1[&theta=4.598015136606067E-4]:6.51128100363701E-4,2[&theta=3.92525167029458E-4]:6.51128100363701E-4)[&theta=0.9118378140923165]:0.03433111738294761,((((3[&theta=1.8035117374810562E-4]:2.5015413090923776E-4,(10[&theta=8.517276854460195E-5]:1.3154499916351472E-4,13[&theta=8.613005072315261E-5]:1.3154499916351472E-4)[&theta=0.006324602624298065]:1.1860913174572304E-4)[&theta=0.18639850524360915]:0.0033247699859094097,(6[&theta=2.6403260123110763E-4]:3.637602707441741E-4,7[&theta=2.435776387296987E-4]:3.637602707441741E-4)[&theta=0.5863803168984874]:0.003211163846074473)[&theta=0.5130082612385232]:0.021573615684295003,12[&theta=0.004420589359407043]:0.025148539801113652)[&theta=0.024460235637561525]:0.0033168220926935513,((4[&theta=1.7929669507490276E-4]:2.5704703543092056E-4,8[&theta=1.5709453568789767E-4]:2.5704703543092056E-4)[&theta=0.11835692442042865]:0.009996040213543493,(5[&theta=2.1480717199655322E-4]:2.7775700100262637E-4,9[&theta=1.8346157170056547E-4]:2.7775700100262637E-4)[&theta=0.05555046688557011]:0.009975330247971786)[&theta=0.16855253106357473]:0.018212274644832792)[&theta=0.18507320722861326]:0.006516883589504113)[&theta=0.025045546035542512]:0.04081399145170009,11[&theta=2.3092289434026972E-5]:0.0757962369350114)[&theta=0.013852136846063895]:0.0;
tree STATE_8645000 = (((1[&theta=4.598015136606067E-4]:6.51128100363701E-4,2[&theta=3.92525167029458E-4]:6.51128100363701E-4)[&theta=0.8696274743119727]:0.03433111738294761,((((3[&theta=1.826907795444104E-4]:2.5015413090923776E-4,(10[&theta=8.484159999388251E-5]:1.3005606856364725E-4,13[&theta=8.613005072315261E-5]:1.3005606856364725E-4)[&theta=0.004230985187364514]:1.2009806234559051E-4)[&theta=0.1900093623424378]:0.0033247699859094097,(6[&theta=2.594052406146514E-4]:3.637602707441741E-4,7[&theta=2.435776387296987E-4]:3.637602707441741E-4)[&theta=0.3175962293735793]:0.003211163846074473)[&theta=0.651663185684967]:0.021573615684295003,12[&theta=0.004487284762272097]:0.025148539801113652)[&theta=0.023405307465230986]:0.0033168220926935513,((4[&theta=1.7929669507490276E-4]:2.5704703543092056E-4,8[&theta=1.5709453568789767E-4]:2.5704703543092056E-4)[&theta=0.11303977086932752]:0.009996040213543493,(5[&theta=2.1480717199655322E-4]:2.7775700100262637E-4,9[&theta=1.8346157170056547E-4]:2.7775700100262637E-4)[&theta=0.05468468857059375]:0.009975330247971786)[&theta=0.16305579999166706]:0.018212274644832792)[&theta=0.26541067263254164]:0.006516883589504113)[&theta=0.02570912444139572]:0.04081399145170009,11[&theta=3.4881107282751734E-5]:0.0757962369350114)[&theta=0.01711657039851155]:0.0;
tree STATE_8645500 = (((1[&theta=4.598015136606067E-4]:6.51128100363701E-4,2[&theta=3.830895145231767E-4]:6.51128100363701E-4)[&theta=0.8283985913659511]:0.03433111738294761,((((3[&theta=1.826907795444104E-4]:2.5015413090923776E-4,(10[&theta=8.484159999388251E-5]:1.3005606856364725E-4,13[&theta=8.574820034704434E-5]:1.3005606856364725E-4)[&theta=0.006648130041904099]:1.2009806234559051E-4)[&theta=0.15146506088093747]:0.0032106369486366013,(6[&theta=2.594052406146514E-4]:3.637602707441741E-4,7[&theta=2.5751932303144464E-4]:3.637602707441741E-4)[&theta=0.45045212568426535]:0.003097030808801665)[&theta=0.6553266341654427]:0.021687748721567812,12[&theta=0.004487284762272097]:0.025148539801113652)[&theta=0.021997820456584483]:0.0033168220926935513,((4[&theta=1.7929669507490276E-4]:2.5704703543092056E-4,8[&theta=1.5195426593025225E-4]:2.5704703543092056E-4)[&theta=0.12079520001164115]:0.009996040213543493,(5[&theta=2.1480717199655322E-4]:2.7775700100262637E-4,9[&theta=1.8634388844915856E-4]:2.7775700100262637E-4)[&theta=0.05468468857059375]:0.009975330247971786)[&theta=0.15986043002060127]:0.018212274644832792)[&theta=0.3229386860045684]:0.006516883589504113)[&theta=0.02570912444139572]:0.04081399145170009,11[&theta=4.258824392934836E-5]:0.0757962369350114)[&theta=0.017779056465090416]:0.0;
tree STATE_8646000 = (((1[&theta=4.598015136606067E-4]:6.477499622133388E-4,2[&theta=3.830895145231767E-4]:6.477499622133388E-4)[&theta=0.8283985913659511]:0.03415300303446363,((((3[&theta=1.80066441431204E-4]:2.4885629840496837E-4,(10[&theta=8.484159999388251E-5]:1.2938132058908498E-4,13[&theta=8.574820034704434E-5]:1.2938132058908498E-4)[&theta=0.0036524465557460704]:1.1947497781588339E-4)[&theta=0.2053285883820923]:0.0031939797422326794,(6[&theta=2.544521921399822E-4]:3.618730346572957E-4,7[&theta=2.5751932303144464E-4]:3.618730346572957E-4)[&theta=0.43581361247512296]:0.003080963005980352)[&theta=0.560215640669111]:0.02157522983118223,12[&theta=0.004381257365394457]:0.025018065871819876)[&theta=0.025124649835891192]:0.0032996139838083194,((4[&theta=1.7929669507490276E-4]:2.5571344163218625E-4,8[&theta=1.527326299044984E-4]:2.5571344163218625E-4)[&theta=0.10446791440988808]:0.00994417944332168,(5[&theta=2.1771669467971318E-4]:2.763159611809798E-4,9[&theta=1.8228358966697032E-4]:2.763159611809798E-4)[&theta=0.05313174576421182]:0.009923576923772888)[&theta=0.15986043002060127]:0.01811778697067433)[&theta=0.4185412627506656]:0.006483073141048772)[&theta=0.02570912444139572]:0.04060224310062366,11[&theta=4.204014694653762E-5]:0.07540299609730063)[&theta=0.017492989057346905]:0.0;
tree STATE_8646500 = (((1[&theta=4.552701150604503E-4]:6.457635196933531E-4,2[&theta=3.793141217976837E-4]:6.457635196933531E-4)[&theta=0.9474622661706767]:0.03404826666800975,((((3[&theta=1.7877808866360826E-4]:2.480931355159598E-4,(10[&theta=8.400547593594588E-5]:1.2898454934786113E-4,13[&theta=8.642688616836951E-5]:1.2898454934786113E-4)[&theta=0.004611112380792169]:1.1910858616809866E-4)[&theta=0.20788428975556925]:0.0031841848251534643,(6[&theta=2.51944535525087E-4]:3.6076328548737945E-4,7[&theta=2.519688696852174E-4]:3.6076328548737945E-4)[&theta=0.6310610734922734]:0.0030715146751820444)[&theta=0.5869360075452629]:0.02150906548318492,12[&theta=0.004432788690988702]:0.024941343443854343)[&theta=0.024877043423747424]:0.0032894951202045615,((4[&theta=1.8165527535289695E-4]:2.5492925007213676E-4,8[&theta=1.514068137573376E-4]:2.5492925007213676E-4)[&theta=0.116592784567514]:0.009913683816884148,(5[&theta=2.1557107076114877E-4]:2.754685882651017E-4,9[&theta=1.7845895289544082E-4]:2.754685882651017E-4)[&theta=0.05581851536005103]:0.009893144478691183)[&theta=0.163220184203697]:0.018062225497102617)[&theta=0.3051550943509355]:0.006463191623644199)[&theta=0.025412706083358386]:0.04047772897201407,11[&theta=5.158942873320083E-5]:0.07517175915971717)[&theta=0.018925460717815392]:0.0;
tree STATE_8647000 = (((1[&theta=4.552701150604503E-4]:6.466751752584658E-4,2[&theta=3.8736356241605735E-4]:6.466751752584658E-4)[&theta=0.8320023923604583]:0.03409633425133356,((((3[&theta=1.7437607360861626E-4]:2.4844338058363844E-4,(10[&theta=8.319883250004549E-5]:1.2916664306892233E-4,13[&theta=8.642688616836951E-5]:1.2916664306892233E-4)[&theta=0.0041079964088772255]:1.192767375147161E-4)[&theta=0.24044127723629233]:0.003188680092736212,(6[&theta=2.51944535525087E-4]:3.612725924501808E-4,7[&theta=2.519688696852174E-4]:3.612725924501808E-4)[&theta=0.3956322643067298]:0.00307585088086967)[&theta=0.556748092293581]:0.021539430870281165,12[&theta=0.004310882676720661]:0.024976554343601014)[&theta=0.02422058201876097]:0.003294139059419599,((4[&theta=1.8165527535289695E-4]:2.552891460130667E-4,8[&theta=1.5350751664049397E-4]:2.552891460130667E-4)[&theta=0.1131547344919641]:0.00992767944337405,(5[&theta=2.160045080858544E-4]:2.758574805822535E-4,9[&theta=1.7845895289544082E-4]:2.758574805822535E-4)[&theta=0.054749220471819265]:0.009907111108804862)[&theta=0.163220184203697]:0.018087724813633497)[&theta=0.2347521499543483]:0.006472316023571411)[&theta=0.025412706083358386]:0.0405348733379547,11[&theta=1.717700096143264E-5]:0.07527788276454672)[&theta=0.01474923902256837]:0.0;
tree STATE_8647500 = (((1[&theta=4.552701150604503E-4]:6.520436157278147E-4,2[&theta=3.9665959547852396E-4]:6.520436157278147E-4)[&theta=0.7184311946971582]:0.03437938847647549,((((3[&theta=1.7529919766922313E-4]:2.5050585885665077E-4,(10[&theta=8.617466107150094E-5]:1.3023893323943026E-4,13[&theta=8.780614187487478E-5]:1.3023893323943026E-4)[&theta=0.0045845098470806015]:1.2026692561722052E-4)[&theta=0.16745495787163867]:0.0032151512484393987,(6[&theta=2.57331766405E-4]:3.64271734028487E-4,7[&theta=2.519688696852174E-4]:3.64271734028487E-4)[&theta=0.28447665539479716]:0.003101385373267562)[&theta=0.5981744485167805]:0.021718242670694783,12[&theta=0.004494549838445688]:0.025183899777990834)[&theta=0.022858288241065963]:0.0033214856935797586,((4[&theta=1.8165527535289695E-4]:2.574084551117874E-4,8[&theta=1.5350751664049397E-4]:2.574084551117874E-4)[&theta=0.11867098489434807]:0.010010095095203007,(5[&theta=2.1559732202228694E-4]:2.781475398255799E-4,9[&theta=1.7845895289544082E-4]:2.781475398255799E-4)[&theta=0.056541439924103744]:0.009989356010489215)[&theta=0.16660003356601677]:0.0182378819212558)[&theta=0.1833331407350127]:0.006526046620632709)[&theta=0.026443579985371075]:0.04087137775744232,11[&theta=3.675480699738908E-5]:0.07590280984964562)[&theta=0.015959404912131363]:0.0;
tree STATE_8648000 = (((1[&theta=4.5274785978752046E-4]:6.475211485945924E-4,2[&theta=3.9665959547852396E-4]:6.475211485945924E-4)[&theta=0.8233043742240337]:0.03414093869996539,((((3[&theta=1.787709284186248E-4]:2.487683914755857E-4,(10[&theta=8.617466107150094E-5]:1.2933561744761195E-4,13[&theta=8.780614187487478E-5]:1.2933561744761195E-4)[&theta=0.004713377484680346]:1.1943277402797373E-4)[&theta=0.19725404246388362]:0.0031928514888854686,(6[&theta=2.5304918803829753E-4]:3.617452052734024E-4,7[&theta=2.519688696852174E-4]:3.617452052734024E-4)[&theta=0.3148046213192981]:0.003079874675087652)[&theta=0.6028374212157139]:0.02156760851632165,12[&theta=0.004484300760381993]:0.025009228396682705)[&theta=0.022858288241065963]:0.0032984484158266186,((4[&theta=1.8192843833723715E-4]:2.556231124598895E-4,8[&theta=1.5350751664049397E-4]:2.556231124598895E-4)[&theta=0.11376671013268899]:0.009940666724191425,(5[&theta=2.189326103351575E-4]:2.762183542976399E-4,9[&theta=1.7845895289544082E-4]:2.762183542976399E-4)[&theta=0.054705291383948355]:0.009920071482353675)[&theta=0.1563943612658641]:0.01811138697585801)[&theta=0.19508631153176556]:0.006480783036050656)[&theta=0.027446960453753073]:0.04058790061244916,11[&theta=3.6593099751004894E-5]:0.07537636046100914)[&theta=0.015780477473828512]:0.0;
tree STATE_8648500 = (((1[&theta=4.4606532553287474E-4]:6.456264916885218E-4,2[&theta=3.7138600028068864E-4]:6.456264916885218E-4)[&theta=0.8086953188319304]:0.034041041784740274,((((3[&theta=1.7698160861076114E-4]:2.480404913105574E-4,(10[&theta=8.617466107150094E-5]:1.2895717942851422E-4,13[&theta=8.64273476754783E-5]:1.2895717942851422E-4)[&theta=0.005205460189124588]:1.1908331188204317E-4)[&theta=0.16675911428779489]:0.003183509155995486,(6[&theta=2.5304918803829753E-4]:3.606867332020318E-4,7[&theta=2.519688696852174E-4]:3.606867332020318E-4)[&theta=0.25304400811733513]:0.0030708629141040114)[&theta=0.5900332633835013]:0.021504501359881172,12[&theta=0.0042763902211360024]:0.024936051007187217)[&theta=0.02400928402460757]:0.003288797104693493,((4[&theta=1.8345286579487432E-4]:2.5487515527513254E-4,8[&theta=1.5302030521924508E-4]:2.5487515527513254E-4)[&theta=0.10478211070757402]:0.009911580179449505,(5[&theta=2.189326103351575E-4]:2.7541013511639867E-4,9[&theta=1.797162459928888E-4]:2.7541013511639867E-4)[&theta=0.052977329464954544]:0.009891045199608239)[&theta=0.16913646754829953]:0.01805839277715607)[&theta=0.26379562373742194]:0.0064618201645480836)[&theta=0.02569887112928342]:0.04046913978685266,11[&theta=7.35832454636083E-5]:0.07515580806328145)[&theta=0.018475443448274703]:0.0;
tree STATE_8649000 = (((1[&theta=4.49325028373948E-4]:6.456264916885218E-4,2[&theta=3.7552550500935723E-4]:6.456264916885218E-4)[&theta=0.8389297262651588]:0.034041041784740274,((((3[&theta=1.721618303162671E-4]:2.480404913105574E-4,(10[&theta=8.655233716079862E-5]:1.2895717942851422E-4,13[&theta=8.64273476754783E-5]:1.2895717942851422E-4)[&theta=0.006109852692167265]:1.1908331188204317E-4)[&theta=0.18901062000444904]:0.003183509155995486,(6[&theta=2.5312325769406537E-4]:3.606867332020318E-4,7[&theta=2.519688696852174E-4]:3.606867332020318E-4)[&theta=0.2717251837643617]:0.0030708629141040114)[&theta=0.5962381176264621]:0.021504501359881172,12[&theta=0.0042763902211360024]:0.024936051007187217)[&theta=0.0245406297824117]:0.003288797104693493,((4[&theta=1.7672155476235722E-4]:2.5487515527513254E-4,8[&theta=1.5113551555681346E-4]:2.5487515527513254E-4)[&theta=0.10012042421424425]:0.009595922098975935,(5[&theta=2.1471357260671324E-4]:2.7541013511639867E-4,9[&theta=1.797162459928888E-4]:2.7541013511639867E-4)[&theta=0.05042447735930727]:0.009575387119134669)[&theta=0.17422423987813132]:0.018374050857629644)[&theta=0.236389876817339]:0.0064618201645480836)[&theta=0.02569887112928342]:0.04046913978685266,11[&theta=4.887585238291977E-5]:0.07515580806328145)[&theta=0.017607774189557387]:0.0;
tree STATE_8649500 = (((1[&theta=4.622466863893619E-4]:6.456264916885218E-4,2[&theta=3.8121518019052045E-4]:6.456264916885218E-4)[&theta=0.8074439110520264]:0.034041041784740274,((((3[&theta=1.7483261400001802E-4]:2.480404913105574E-4,(10[&theta=8.570729057627848E-5]:1.2895717942851422E-4,13[&theta=8.556274251483178E-5]:1.2895717942851422E-4)[&theta=0.003672622910126671]:1.1908331188204317E-4)[&theta=0.18142856228777443]:0.003183509155995486,(6[&theta=2.5312325769406537E-4]:3.606867332020318E-4,7[&theta=2.519688696852174E-4]:3.606867332020318E-4)[&theta=0.41831462247195156]:0.0030708629141040114)[&theta=0.5820546536222705]:0.021504501359881172,12[&theta=0.004187329672164476]:0.024936051007187217)[&theta=0.02338649101963528]:0.003288797104693493,((4[&theta=1.7672155476235722E-4]:2.5487515527513254E-4,8[&theta=1.5113551555681346E-4]:2.5487515527513254E-4)[&theta=0.11019466176826326]:0.009595922098975935,(5[&theta=2.1471357260671324E-4]:2.7541013511639867E-4,9[&theta=1.8076809463091027E-4]:2.7541013511639867E-4)[&theta=0.05042447735930727]:0.009575387119134669)[&theta=0.16762714451318486]:0.018374050857629644)[&theta=0.2194268351741084]:0.0064618201645480836)[&theta=0.02538599605618536]:0.04046913978685266,11[&theta=5.2219955042763544E-5]:0.07515580806328145)[&theta=0.01745245499266326]:0.0;
tree STATE_8650000 = (((1[&theta=4.5831057471195654E-4]:6.433363143325469E-4,2[&theta=3.845709369676017E-4]:6.433363143325469E-4)[&theta=0.8694946234233216]:0.03392029081793078,((((3[&theta=1.7456920409295685E-4]:2.4716063782889697E-4,(10[&theta=8.570729057627848E-5]:1.284997403115951E-4,13[&theta=8.728901474644572E-5]:1.284997403115951E-4)[&theta=0.004374382588054679]:1.1866089751730186E-4)[&theta=0.1626588456263301]:0.0031722165577587995,(6[&theta=2.5312325769406537E-4]:3.5940729904061823E-4,7[&theta=2.519688696852174E-4]:3.5940729904061823E-4)[&theta=0.40511505403917614]:0.0030599698965470784)[&theta=0.5364867938841373]:0.021428220224116237,12[&theta=0.004640470638428526]:0.024847597419703934)[&theta=0.023600570985391818]:0.0032771310272407747,((4[&theta=1.785388514898823E-4]:2.5397105775632546E-4,8[&theta=1.538361267041197E-4]:2.5397105775632546E-4)[&theta=0.09980876285180047]:0.009561883279652864,(5[&theta=2.1776956258523088E-4]:2.7443319556517303E-4,9[&theta=1.8250788452832138E-4]:2.7443319556517303E-4)[&theta=0.05196928014535089]:0.009541421141844017)[&theta=0.16762714451318486]:0.01830887410953552)[&theta=0.19298748194765133]:0.006438898685318616)[&theta=0.02538599605618536]:0.040325586960646226,11[&theta=4.384976703164802E-5]:0.07488921409290955)[&theta=0.016047542621073788]:0.0;
tree STATE_8650500 = (((1[&theta=4.5696432669015916E-4]:6.433363143325469E-4,2[&theta=3.96102831676956E-4]:6.433363143325469E-4)[&theta=0.8682470561821615]:0.03392029081793078,((((3[&theta=1.7456920409295685E-4]:2.4716063782889697E-4,(10[&theta=8.570729057627848E-5]:1.284997403115951E-4,13[&theta=8.728901474644572E-5]:1.284997403115951E-4)[&theta=0.003719520895265292]:1.1866089751730186E-4)[&theta=0.21735965785409136]:0.0031722165577587995,(6[&theta=2.5312325769406537E-4]:3.5940729904061823E-4,7[&theta=2.514768617280548E-4]:3.5940729904061823E-4)[&theta=0.45622905761986804]:0.0030599698965470784)[&theta=0.5050736019909897]:0.021428220224116237,12[&theta=0.004799447741197349]:0.024847597419703934)[&theta=0.022742887535728416]:0.0032771310272407747,((4[&theta=1.785388514898823E-4]:2.5397105775632546E-4,8[&theta=1.5471245690522483E-4]:2.5397105775632546E-4)[&theta=0.10416213236687062]:0.009561883279652864,(5[&theta=2.123520730219276E-4]:2.7443319556517303E-4,9[&theta=1.8610398705228544E-4]:2.7443319556517303E-4)[&theta=0.052887611416062345]:0.009541421141844017)[&theta=0.17241850425828265]:0.01830887410953552)[&theta=0.21793091442125972]:0.006438898685318616)[&theta=0.02538599605618536]:0.040325586960646226,11[&theta=1.1817040250900068E-5]:0.07488921409290955)[&theta=0.017616496839704458]:0.0;
tree STATE_8651000 = (((1[&theta=4.5696432669015916E-4]:6.469544825228279E-4,2[&theta=3.9188699053465303E-4]:6.469544825228279E-4)[&theta=0.715449817422111]:0.0341110608934081,((((3[&theta=1.7456920409295685E-4]:2.485506864516145E-4,(10[&theta=8.570729057627848E-5]:1.2922243179114756E-4,13[&theta=8.672505388830364E-5]:1.2922243179114756E-4)[&theta=0.004952271693300119]:1.1932825466046696E-4)[&theta=0.263352121127172]:0.0031900573243784703,(6[&theta=2.621512537287481E-4]:3.6142863069526414E-4,7[&theta=2.442779638004687E-4]:3.6142863069526414E-4)[&theta=0.3536666826650698]:0.0030771793801348205)[&theta=0.5321230825018056]:0.021548734025470157,12[&theta=0.004768914917349942]:0.024987342036300243)[&theta=0.022742887535728416]:0.00329556184013597,((4[&theta=1.785388514898823E-4]:2.553994086545323E-4,8[&theta=1.4864219120679415E-4]:2.553994086545323E-4)[&theta=0.10456278826524669]:0.00961565997646115,(5[&theta=2.123520730219276E-4]:2.7597662695001766E-4,9[&theta=1.8610398705228544E-4]:2.7597662695001766E-4)[&theta=0.052887611416062345]:0.009595082758165665)[&theta=0.17241850425828265]:0.01841184449132053)[&theta=0.30700803144327354]:0.006475111499494715)[&theta=0.02538599605618536]:0.04055238086726225,11[&theta=1.3983945275229814E-5]:0.07531039624319318)[&theta=0.01545838630325705]:0.0;
tree STATE_8651500 = (((1[&theta=4.646215976146884E-4]:6.492576910619445E-4,2[&theta=3.914644145109844E-4]:6.492576910619445E-4)[&theta=0.7519319289454319]:0.034232498937119694,((((3[&theta=1.7934740137762737E-4]:2.4943554632800996E-4,(10[&theta=8.570729057627848E-5]:1.296824737514199E-4,13[&theta=8.75449021915444E-5]:1.296824737514199E-4)[&theta=0.003748540538203004]:1.1975307257659006E-4)[&theta=0.2865805369610488]:0.004465827907246129,(6[&theta=2.621512537287481E-4]:3.6271534487838936E-4,7[&theta=2.4907767892922274E-4]:3.6271534487838936E-4)[&theta=0.41935093722196715]:0.00435254810869575)[&theta=0.4946823470558181]:0.020361035473979737,12[&theta=0.004497312835399627]:0.025076298927553874)[&theta=0.02592480599670987]:0.0033072942979462776,((4[&theta=1.785388514898823E-4]:2.5630865051742905E-4,8[&theta=1.4864219120679415E-4]:2.5630865051742905E-4)[&theta=0.112292006577585]:0.009649892477765824,(5[&theta=2.1038077030017039E-4]:2.7695912531885064E-4,9[&theta=1.8533463638812362E-4]:2.7695912531885064E-4)[&theta=0.052887611416062345]:0.009629242002964401)[&theta=0.1763902838220616]:0.0184773920972169)[&theta=0.27532054649819504]:0.006498163402681487)[&theta=0.02602395617153983]:0.040696750513687395,11[&theta=1.0157035134628306E-5]:0.07557850714186903)[&theta=0.016389901096289232]:0.0;
tree STATE_8652000 = (((1[&theta=4.6448156160222326E-4]:6.441876211472779E-4,2[&theta=3.8312784207034133E-4]:6.441876211472779E-4)[&theta=0.6613932517065224]:0.033965176477402555,((((3[&theta=1.7768547355818777E-4]:2.474876977672673E-4,(10[&theta=8.147748070192769E-5]:1.2866977999718618E-4,13[&theta=8.705984554285591E-5]:1.2866977999718618E-4)[&theta=0.0037396496084243923]:1.1881791777008114E-4)[&theta=0.28306355468855426]:0.0044309541429021545,(6[&theta=2.5480460941227625E-4]:3.598828914735664E-4,7[&theta=2.4907767892922274E-4]:3.598828914735664E-4)[&theta=0.42450681640433297]:0.004318558949195855)[&theta=0.5204821177877841]:0.020202035627217448,12[&theta=0.004496093889452029]:0.02488047746788687)[&theta=0.024118855957352713]:0.0032814675521875315,((4[&theta=1.785388514898823E-4]:2.543071297102874E-4,8[&theta=1.56229302994961E-4]:2.543071297102874E-4)[&theta=0.1082824700835341]:0.009574536220605025,(5[&theta=2.1038077030017039E-4]:2.747963444258361E-4,9[&theta=1.825930519386346E-4]:2.747963444258361E-4)[&theta=0.052887611416062345]:0.009554047005889478)[&theta=0.16217545770088893]:0.018333101669759086)[&theta=0.3020340568770424]:0.00644741907847543)[&theta=0.025459430219161045]:0.04037894854808164,11[&theta=7.475566727745963E-5]:0.07498831264663147)[&theta=0.016286082184541795]:0.0;
tree STATE_8652500 = (((1[&theta=4.6448156160222326E-4]:6.471634252597582E-4,2[&theta=3.8312784207034133E-4]:6.471634252597582E-4)[&theta=0.7470847794507698]:0.03412207752381286,((((3[&theta=1.7782664441917372E-4]:2.4863095927156703E-4,(10[&theta=8.448976258153305E-5]:1.2926416593056633E-4,13[&theta=8.705984554285591E-5]:1.2926416593056633E-4)[&theta=0.003983371165750402]:1.193667933410007E-4)[&theta=0.2582745614238351]:0.004451422793847629,(6[&theta=2.5480460941227625E-4]:3.615453589803946E-4,7[&theta=2.5185300876006485E-4]:3.615453589803946E-4)[&theta=0.5043616528159438]:0.004338508394138802)[&theta=0.5513518712208824]:0.02029535828466448,12[&theta=0.004612475644875011]:0.024995412037783677)[&theta=0.024855476580982576]:0.0032966261865918674,((4[&theta=1.785388514898823E-4]:2.554818933623382E-4,8[&theta=1.56229302994961E-4]:2.554818933623382E-4)[&theta=0.10665900850954134]:0.009671026480932335,(5[&theta=2.1242290650850022E-4]:2.7606575734994755E-4,9[&theta=1.8957873046269763E-4]:2.7606575734994755E-4)[&theta=0.052887611416062345]:0.009650442616944727)[&theta=0.1625063752716609]:0.018365529850080872)[&theta=0.29473192585212693]:0.0064772027246970745)[&theta=0.025459430219161045]:0.040565477809437214,11[&theta=3.959137834135873E-5]:0.07533471875850983)[&theta=0.01669486269816458]:0.0;
tree STATE_8653000 = (((1[&theta=4.6396840262173954E-4]:6.464812215527977E-4,2[&theta=3.8312784207034133E-4]:6.464812215527977E-4)[&theta=0.8915876213348785]:0.03408610792654059,((((3[&theta=1.7782664441917372E-4]:2.483688663357493E-4,(10[&theta=8.448976258153305E-5]:1.2912790283266397E-4,13[&theta=8.705984554285591E-5]:1.2912790283266397E-4)[&theta=0.0052684087192766725]:1.1924096350308532E-4)[&theta=0.25276892801803846]:0.005223524415011057,(6[&theta=2.5480460941227625E-4]:3.611642379613386E-4,7[&theta=2.4933679375181017E-4]:3.611642379613386E-4)[&theta=0.44180477226010634]:0.005110729043385468)[&theta=0.43861893840694943]:0.019497169982566752,12[&theta=0.004612475644875011]:0.024969063263913557)[&theta=0.025638763225779484]:0.0032931510665260948,((4[&theta=1.785388514898823E-4]:2.552125785526468E-4,8[&theta=1.5212829689503727E-4]:2.552125785526468E-4)[&theta=0.10441398120162493]:0.009660831822430495,(5[&theta=2.1242290650850022E-4]:2.7577474417510165E-4,9[&theta=1.8957873046269763E-4]:2.7577474417510165E-4)[&theta=0.05403677599078082]:0.00964026965680804)[&theta=0.16220571513636725]:0.01834616992945651)[&theta=0.3487817901172693]:0.006470374817653734)[&theta=0.025459430219161045]:0.04052271593777378,11[&theta=3.0066275761351924E-5]:0.07525530508586717)[&theta=0.014961744790336573]:0.0;
tree STATE_8653500 = (((1[&theta=4.408338150842306E-4]:6.464812215527977E-4,2[&theta=3.740348567200183E-4]:6.464812215527977E-4)[&theta=0.7932345736582704]:0.03408610792654059,((((3[&theta=1.7782664441917372E-4]:2.483688663357493E-4,(10[&theta=8.588986125245125E-5]:1.2912790283266397E-4,13[&theta=8.705984554285591E-5]:1.2912790283266397E-4)[&theta=0.0044741083170057455]:1.1924096350308532E-4)[&theta=0.2621888371847759]:0.005223524415011057,(6[&theta=2.598417197531486E-4]:3.611642379613386E-4,7[&theta=2.4933679375181017E-4]:3.611642379613386E-4)[&theta=0.5303484581197794]:0.005110729043385468)[&theta=0.5086125214423107]:0.019497169982566752,12[&theta=0.004435815426773355]:0.024969063263913557)[&theta=0.02491563878548767]:0.0032931510665260948,((4[&theta=1.835841341760277E-4]:2.552125785526468E-4,8[&theta=1.5606558891251038E-4]:2.552125785526468E-4)[&theta=0.11283897360665437]:0.009660831822430495,(5[&theta=2.180437771105347E-4]:2.7577474417510165E-4,9[&theta=1.8643907407913694E-4]:2.7577474417510165E-4)[&theta=0.05226869995771634]:0.00964026965680804)[&theta=0.16020587586821083]:0.01834616992945651)[&theta=0.26509942651342366]:0.006470374817653734)[&theta=0.026188495318126035]:0.04052271593777378,11[&theta=7.27481663695762E-6]:0.07525530508586717)[&theta=0.01841533405255841]:0.0;
tree STATE_8654000 = (((1[&theta=4.4021246422311827E-4]:6.423751612073695E-4,2[&theta=3.680927008447336E-4]:6.423751612073695E-4)[&theta=0.7519803263889123]:0.03386961344623538,((((3[&theta=1.7485699786600026E-4]:2.467913765044892E-4,(10[&theta=8.445552878076802E-5]:1.2830775996751473E-4,13[&theta=8.56059747178139E-5]:1.2830775996751473E-4)[&theta=0.0049489534094248975]:1.1848361653697448E-4)[&theta=0.2655172810452039]:0.0041674770545724596,(6[&theta=2.555024483804251E-4]:3.5887033969138137E-4,7[&theta=2.5116173241711135E-4]:3.5887033969138137E-4)[&theta=0.3153715161361953]:0.0040553980913855675)[&theta=0.5148923982061179]:0.020396206343159855,12[&theta=0.0045389916476193315]:0.024810474774236806)[&theta=0.022824974415876373]:0.0032722349493134566,((4[&theta=1.842336283870797E-4]:2.535916215727481E-4,8[&theta=1.546354717549423E-4]:2.535916215727481E-4)[&theta=0.1081674928569578]:0.009599472022443338,(5[&theta=2.2102959156127254E-4]:2.7402318867189904E-4,9[&theta=1.8341439384425036E-4]:2.7402318867189904E-4)[&theta=0.05315067663074057]:0.009579040455344186)[&theta=0.17543286716299872]:0.018229646079534177)[&theta=0.29357265444653213]:0.006429278883892487)[&theta=0.025751156048140423]:0.04026533999017628,11[&theta=1.1716435391100874E-5]:0.07477732859761903)[&theta=0.017929565928863547]:0.0;
tree STATE_8654500 = (((1[&theta=4.5420166764118783E-4]:6.433065504001914E-4,2[&theta=3.899841655481221E-4]:6.433065504001914E-4)[&theta=0.6683579718742971]:0.03391872149684803,((((3[&theta=1.7485699786600026E-4]:2.471492029505272E-4,(10[&theta=8.445552878076802E-5]:1.2849379527554922E-4,13[&theta=8.56059747178139E-5]:1.2849379527554922E-4)[&theta=0.0034716211957106133]:1.1865540767497799E-4)[&theta=0.2948249078253402]:0.004173519540839623,(6[&theta=2.489408393377589E-4]:3.593906710743456E-4,7[&theta=2.476975114822778E-4]:3.593906710743456E-4)[&theta=0.4432418254439295]:0.0040612780727158045)[&theta=0.5148923982061179]:0.020425779102677642,12[&theta=0.004849400962886629]:0.024846447846467792)[&theta=0.02534391717505234]:0.003276979410887025,((4[&theta=1.850266628068852E-4]:2.53959307794113E-4,8[&theta=1.5390172964259397E-4]:2.53959307794113E-4)[&theta=0.10922619148837812]:0.009613390438095797,(5[&theta=2.1646283799574487E-4]:2.744204989228619E-4,9[&theta=1.8341439384425036E-4]:2.744204989228619E-4)[&theta=0.05078486990134508]:0.009592929246967048)[&theta=0.1641202787108058]:0.018256077511464908)[&theta=0.2622816856544563]:0.006438600789893403)[&theta=0.025403832427864086]:0.040323721298758726,11[&theta=3.536129215525202E-5]:0.07488574934600695)[&theta=0.016096167902437012]:0.0;
tree STATE_8655000 = (((1[&theta=4.509422670150813E-4]:6.433065504001914E-4,2[&theta=3.767540360723562E-4]:6.433065504001914E-4)[&theta=0.7890001003492767]:0.03391872149684803,((((3[&theta=1.7485699786600026E-4]:2.471492029505272E-4,(10[&theta=8.39713357742576E-5]:1.2849379527554922E-4,13[&theta=8.380510616593467E-5]:1.2849379527554922E-4)[&theta=0.0032860415282465793]:1.1865540767497799E-4)[&theta=0.2373696375367629]:0.004173519540839623,(6[&theta=2.489408393377589E-4]:3.593906710743456E-4,7[&theta=2.476975114822778E-4]:3.593906710743456E-4)[&theta=0.5894444629947251]:0.0040612780727158045)[&theta=0.5012662811690258]:0.020425779102677642,12[&theta=0.004849400962886629]:0.024846447846467792)[&theta=0.025570402622313755]:0.003276979410887025,((4[&theta=1.850266628068852E-4]:2.53959307794113E-4,8[&theta=1.4991438525204442E-4]:2.53959307794113E-4)[&theta=0.11606178441070132]:0.009613390438095797,(5[&theta=2.1184667655411464E-4]:2.744204989228619E-4,9[&theta=1.8341439384425036E-4]:2.744204989228619E-4)[&theta=0.05078055195751783]:0.009592929246967048)[&theta=0.1624581034546299]:0.018256077511464908)[&theta=0.21174756299998798]:0.006438600789893403)[&theta=0.024845355357166934]:0.040323721298758726,11[&theta=3.3595916127685214E-5]:0.07488574934600695)[&theta=0.01791285631503663]:0.0;
tree STATE_8655500 = (((1[&theta=4.509422670150813E-4]:6.422862248943985E-4,2[&theta=3.767540360723562E-4]:6.422862248943985E-4)[&theta=0.7201173855802262]:0.03386492422609804,((((3[&theta=1.8026825294746547E-4]:2.4675720844129993E-4,(10[&theta=8.501841943753191E-5]:1.2828999586362932E-4,13[&theta=8.554695290077513E-5]:1.2828999586362932E-4)[&theta=0.0038675730133635212]:1.1846721257767061E-4)[&theta=0.2526631383908823]:0.004166900070800348,(6[&theta=2.489408393377589E-4]:3.5882065438787926E-4,7[&theta=2.504066039094224E-4]:3.5882065438787926E-4)[&theta=0.3825381926108551]:0.004054836624853769)[&theta=0.5194449427474368]:0.020393382505159416,12[&theta=0.004551311295409399]:0.024807039784401064)[&theta=0.025820715769140072]:0.0035725275374861483,((4[&theta=1.8001911061588476E-4]:2.535565120212196E-4,8[&theta=1.4991438525204442E-4]:2.535565120212196E-4)[&theta=0.10064323297730028]:0.00959814298343358,(5[&theta=2.1955879430897698E-4]:2.7398525038670256E-4,9[&theta=1.848309430784562E-4]:2.7398525038670256E-4)[&theta=0.05078055195751783]:0.009577714245068097)[&theta=0.16661381511628665]:0.018527867826432412)[&theta=0.25543643321080584]:0.006127643129105229)[&theta=0.02521306033750994]:0.04025976528695687,11[&theta=1.6333940465174373E-5]:0.07476697573794931)[&theta=0.016016694705389193]:0.0;
tree STATE_8656000 = (((1[&theta=4.509422670150813E-4]:6.422862248943985E-4,2[&theta=3.818735235901347E-4]:6.422862248943985E-4)[&theta=0.6793820188219636]:0.03386492422609804,((((3[&theta=1.7621203895492712E-4]:2.4675720844129993E-4,(10[&theta=8.334326454456954E-5]:1.2828999586362932E-4,13[&theta=8.755676518618452E-5]:1.2828999586362932E-4)[&theta=0.0038259071341584525]:1.1846721257767061E-4)[&theta=0.23915807875634545]:0.004166900070800348,(6[&theta=2.5181938882400096E-4]:3.5882065438787926E-4,7[&theta=2.450700397872238E-4]:3.5882065438787926E-4)[&theta=0.4758074644004547]:0.004054836624853769)[&theta=0.5096112484904126]:0.020393382505159416,12[&theta=0.004364737154630531]:0.024807039784401064)[&theta=0.02553497183526073]:0.0035725275374861483,((4[&theta=1.8001911061588476E-4]:2.535565120212196E-4,8[&theta=1.4991438525204442E-4]:2.535565120212196E-4)[&theta=0.10758632797172024]:0.00959814298343358,(5[&theta=2.1308420737563657E-4]:2.7398525038670256E-4,9[&theta=1.848309430784562E-4]:2.7398525038670256E-4)[&theta=0.05292457109365286]:0.009577714245068097)[&theta=0.16998095256837262]:0.018527867826432412)[&theta=0.298695328323757]:0.006127643129105229)[&theta=0.02521306033750994]:0.04025976528695687,11[&theta=3.2328937586286325E-5]:0.07476697573794931)[&theta=0.01687434695123933]:0.0;
tree STATE_8656500 = (((1[&theta=4.509422670150813E-4]:6.422862248943985E-4,2[&theta=3.736857098717012E-4]:6.422862248943985E-4)[&theta=0.704511003455094]:0.03386492422609804,((((3[&theta=1.7621203895492712E-4]:2.4675720844129993E-4,(10[&theta=8.33859803441987E-5]:1.2828999586362932E-4,13[&theta=8.657285833315238E-5]:1.2828999586362932E-4)[&theta=0.004360108946375717]:1.1846721257767061E-4)[&theta=0.21662584492539602]:0.004166900070800348,(6[&theta=2.5181938882400096E-4]:3.5882065438787926E-4,7[&theta=2.4489317123986993E-4]:3.5882065438787926E-4)[&theta=0.3117008251251076]:0.004054836624853769)[&theta=0.547374082309633]:0.020393382505159416,12[&theta=0.004357125408884363]:0.024807039784401064)[&theta=0.02553497183526073]:0.0035725275374861483,((4[&theta=1.7690707770303627E-4]:2.535565120212196E-4,8[&theta=1.5437900928540996E-4]:2.535565120212196E-4)[&theta=0.10758632797172024]:0.00959814298343358,(5[&theta=2.1308420737563657E-4]:2.7398525038670256E-4,9[&theta=1.8023467961254214E-4]:2.7398525038670256E-4)[&theta=0.05204869407777348]:0.009577714245068097)[&theta=0.1708580224466474]:0.018527867826432412)[&theta=0.30086161920807414]:0.006127643129105229)[&theta=0.024551595129465923]:0.04025976528695687,11[&theta=4.0439773882070524E-5]:0.07476697573794931)[&theta=0.015215537677573337]:0.0;
tree STATE_8657000 = (((1[&theta=4.467910610992246E-4]:6.423329818921877E-4,2[&theta=3.736857098717012E-4]:6.423329818921877E-4)[&theta=0.6864660333006645]:0.03386738951668937,((((3[&theta=1.7153686018660436E-4]:2.46775171813084E-4,(10[&theta=8.33859803441987E-5]:1.282993350878264E-4,13[&theta=8.622244855888295E-5]:1.282993350878264E-4)[&theta=0.004544995141687677]:1.1847583672525762E-4)[&theta=0.215186057253803]:0.004167203411787351,(6[&theta=2.555409573949787E-4]:3.5884677572739065E-4,7[&theta=2.451812876569719E-4]:3.5884677572739065E-4)[&theta=0.3636754238758979]:0.0040551318078730445)[&theta=0.4802191838006187]:0.0203948670977036,12[&theta=0.004403896842605318]:0.024808845681304034)[&theta=0.027318857210006264]:0.0035727876094847344,((4[&theta=1.7690707770303627E-4]:2.535749703670668E-4,8[&theta=1.4967501608308803E-4]:2.535749703670668E-4)[&theta=0.11297915592369927]:0.00959884170673304,(5[&theta=2.108556461175434E-4]:2.740051958989214E-4,9[&theta=1.8023467961254214E-4]:2.740051958989214E-4)[&theta=0.05204869407777348]:0.009578411481201187)[&theta=0.17049604442088404]:0.01852921661368866)[&theta=0.20258985325940743]:0.00612808920779279)[&theta=0.024551595129465923]:0.04026269610764639,11[&theta=2.778155577991563E-5]:0.07477241860622795)[&theta=0.015215537677573337]:0.0;
tree STATE_8657500 = (((1[&theta=4.467910610992246E-4]:6.423329818921877E-4,2[&theta=3.8070233334528E-4]:6.423329818921877E-4)[&theta=0.8036685960168828]:0.03386738951668937,((((3[&theta=1.725607146490678E-4]:2.46775171813084E-4,(10[&theta=8.393440370242042E-5]:1.282993350878264E-4,13[&theta=8.622244855888295E-5]:1.282993350878264E-4)[&theta=0.005350708958312914]:1.1847583672525762E-4)[&theta=0.25640184776373454]:0.004167203411787351,(6[&theta=2.555409573949787E-4]:3.5884677572739065E-4,7[&theta=2.451812876569719E-4]:3.5884677572739065E-4)[&theta=0.5384034696656554]:0.0040551318078730445)[&theta=0.4802191838006187]:0.0203948670977036,12[&theta=0.004470824569728825]:0.024808845681304034)[&theta=0.026351997364019907]:0.0035727876094847344,((4[&theta=1.7690707770303627E-4]:2.535749703670668E-4,8[&theta=1.5491568621497784E-4]:2.535749703670668E-4)[&theta=0.10537346693747057]:0.00945331496823664,(5[&theta=2.108556461175434E-4]:2.740051958989214E-4,9[&theta=1.772810600815145E-4]:2.740051958989214E-4)[&theta=0.05204869407777348]:0.009432884742704786)[&theta=0.17049604442088404]:0.01867474335218506)[&theta=0.3110182724263899]:0.00612808920779279)[&theta=0.025149103531542722]:0.04026269610764639,11[&theta=3.794756306681586E-5]:0.07477241860622795)[&theta=0.01849129729354387]:0.0;
tree STATE_8658000 = (((1[&theta=4.493054196489031E-4]:6.423329818921877E-4,2[&theta=3.8070233334528E-4]:6.423329818921877E-4)[&theta=0.7993448850373611]:0.03386738951668937,((((3[&theta=1.7977625061687478E-4]:2.46775171813084E-4,(10[&theta=8.393440370242042E-5]:1.282993350878264E-4,13[&theta=8.622244855888295E-5]:1.282993350878264E-4)[&theta=0.00432678726891793]:1.1847583672525762E-4)[&theta=0.24469532348170636]:0.004167203411787351,(6[&theta=2.555409573949787E-4]:3.5884677572739065E-4,7[&theta=2.451812876569719E-4]:3.5884677572739065E-4)[&theta=0.5590957459145686]:0.0040551318078730445)[&theta=0.4930870824993043]:0.0203948670977036,12[&theta=0.00450299580146169]:0.024808845681304034)[&theta=0.027020961058128627]:0.0035727876094847344,((4[&theta=1.7846779681422116E-4]:2.535749703670668E-4,8[&theta=1.5060056920992608E-4]:2.535749703670668E-4)[&theta=0.10537346693747057]:0.00945331496823664,(5[&theta=2.1772153261971373E-4]:2.740051958989214E-4,9[&theta=1.8217557666200818E-4]:2.740051958989214E-4)[&theta=0.0514241879008547]:0.009432884742704786)[&theta=0.1713503985193969]:0.01867474335218506)[&theta=0.2957110203853684]:0.00612808920779279)[&theta=0.025149103531542722]:0.04026269610764639,11[&theta=3.4681560440360605E-5]:0.07477241860622795)[&theta=0.01724449241535611]:0.0;
tree STATE_8658500 = (((1[&theta=4.493054196489031E-4]:6.423329818921877E-4,2[&theta=3.7379530777207276E-4]:6.423329818921877E-4)[&theta=0.90140260964936]:0.03386738951668937,((((3[&theta=1.7388795914512214E-4]:2.46775171813084E-4,(10[&theta=8.393440370242042E-5]:1.282993350878264E-4,13[&theta=8.459300284908365E-5]:1.282993350878264E-4)[&theta=0.004535844762429011]:1.1847583672525762E-4)[&theta=0.22922083918046038]:0.004167203411787351,(6[&theta=2.5330842231293586E-4]:3.5884677572739065E-4,7[&theta=2.451812876569719E-4]:3.5884677572739065E-4)[&theta=0.6863129355490931]:0.0040551318078730445)[&theta=0.48404252638269896]:0.0203948670977036,12[&theta=0.004500758379644603]:0.024808845681304034)[&theta=0.027020961058128627]:0.0035727876094847344,((4[&theta=1.7645103184952464E-4]:2.535749703670668E-4,8[&theta=1.5060056920992608E-4]:2.535749703670668E-4)[&theta=0.10537346693747057]:0.00945331496823664,(5[&theta=2.1772153261971373E-4]:2.740051958989214E-4,9[&theta=1.8217557666200818E-4]:2.740051958989214E-4)[&theta=0.0514241879008547]:0.009432884742704786)[&theta=0.17220227842051192]:0.01867474335218506)[&theta=0.2559804007601758]:0.00612808920779279)[&theta=0.025149103531542722]:0.04026269610764639,11[&theta=5.064807454999847E-5]:0.07477241860622795)[&theta=0.01814364694394413]:0.0;
tree STATE_8659000 = (((1[&theta=4.493054196489031E-4]:6.358843475734985E-4,2[&theta=3.7379530777207276E-4]:6.358843475734985E-4)[&theta=0.6926714437679429]:0.03352738142668225,((((3[&theta=1.7388795914512214E-4]:2.4429769846699104E-4,(10[&theta=8.393440370242042E-5]:1.2701128742619903E-4,13[&theta=8.459300284908365E-5]:1.2701128742619903E-4)[&theta=0.004846581805651567]:1.1728641104079201E-4)[&theta=0.2210716893535828]:0.0041253672120408445,(6[&theta=2.4542895149003456E-4]:3.552441713176189E-4,7[&theta=2.451812876569719E-4]:3.552441713176189E-4)[&theta=0.27772977026653356]:0.004014420739190216)[&theta=0.4749124003135269]:0.02019011497754323,12[&theta=0.004500758379644603]:0.024559779888051064)[&theta=0.026467208011061064]:0.003536918984579255,((4[&theta=1.7645103184952464E-4]:2.5102923115957255E-4,8[&theta=1.495191352259267E-4]:2.5102923115957255E-4)[&theta=0.10853755711658589]:0.009358409408273066,(5[&theta=2.1062138742692252E-4]:2.7125434959399114E-4,9[&theta=1.8217557666200818E-4]:2.7125434959399114E-4)[&theta=0.0514241879008547]:0.009338184289838647)[&theta=0.1689969903262638]:0.018487260233197682)[&theta=0.5501806059917456]:0.0060665669016254295)[&theta=0.025149103531542722]:0.03985848301069802,11[&theta=2.0419285859448355E-5]:0.07402174878495377)[&theta=0.01847469833588922]:0.0;
tree STATE_8659500 = (((1[&theta=4.493054196489031E-4]:6.358843475734985E-4,2[&theta=3.8484804149874533E-4]:6.358843475734985E-4)[&theta=0.8870308171911491]:0.03352738142668225,((((3[&theta=1.7388795914512214E-4]:2.4429769846699104E-4,(10[&theta=8.393440370242042E-5]:1.2701128742619903E-4,13[&theta=8.459300284908365E-5]:1.2701128742619903E-4)[&theta=0.004439127944198142]:1.1728641104079201E-4)[&theta=0.2550194112409498]:0.0041253672120408445,(6[&theta=2.4542895149003456E-4]:3.552441713176189E-4,7[&theta=2.4269276202661713E-4]:3.552441713176189E-4)[&theta=0.43528467493593326]:0.004014420739190216)[&theta=0.5378837817908988]:0.02019011497754323,12[&theta=0.004602130542477909]:0.024559779888051064)[&theta=0.024982653491808792]:0.003536918984579255,((4[&theta=1.7645103184952464E-4]:2.5102923115957255E-4,8[&theta=1.515773166829107E-4]:2.5102923115957255E-4)[&theta=0.11029957330592889]:0.009358409408273066,(5[&theta=2.1464238553061416E-4]:2.7125434959399114E-4,9[&theta=1.8217557666200818E-4]:2.7125434959399114E-4)[&theta=0.0514241879008547]:0.009338184289838647)[&theta=0.17096036052904875]:0.018487260233197682)[&theta=0.22138117414035072]:0.0060665669016254295)[&theta=0.026152549117426933]:0.03985848301069802,11[&theta=6.503657959470271E-5]:0.07402174878495377)[&theta=0.01672608003693159]:0.0;
tree STATE_8660000 = (((1[&theta=4.526479650031961E-4]:6.358843475734985E-4,2[&theta=3.6747499479521643E-4]:6.358843475734985E-4)[&theta=0.6442493839143941]:0.03352738142668225,((((3[&theta=1.7388795914512214E-4]:2.4429769846699104E-4,(10[&theta=8.318430997560849E-5]:1.2701128742619903E-4,13[&theta=8.529195433461572E-5]:1.2701128742619903E-4)[&theta=0.004631254529277184]:1.1728641104079201E-4)[&theta=0.2715768373672966]:0.0041253672120408445,(6[&theta=2.471287412485694E-4]:3.552441713176189E-4,7[&theta=2.4269276202661713E-4]:3.552441713176189E-4)[&theta=0.7739270174533321]:0.004014420739190216)[&theta=0.48038024983142114]:0.02019011497754323,12[&theta=0.004197728734028112]:0.024559779888051064)[&theta=0.026288469585256907]:0.003536918984579255,((4[&theta=1.7659725598674224E-4]:2.5102923115957255E-4,8[&theta=1.515773166829107E-4]:2.5102923115957255E-4)[&theta=0.11029957330592889]:0.009358409408273066,(5[&theta=2.1464238553061416E-4]:2.7125434959399114E-4,9[&theta=1.8315105243095942E-4]:2.7125434959399114E-4)[&theta=0.052205081484086986]:0.009338184289838647)[&theta=0.17096036052904875]:0.018487260233197682)[&theta=0.2979745137332486]:0.0060665669016254295)[&theta=0.026152549117426933]:0.03985848301069802,11[&theta=1.0820846903545315E-4]:0.07402174878495377)[&theta=0.016440757394733833]:0.0;
tree STATE_8660500 = (((1[&theta=4.599729728004171E-4]:6.441233994487327E-4,2[&theta=3.6747499479521643E-4]:6.441233994487327E-4)[&theta=0.8652255651859835]:0.033961790350049044,((((3[&theta=1.7251568535286987E-4]:2.4746302470650384E-4,(10[&theta=8.332283516849381E-5]:1.286569523805857E-4,13[&theta=8.723451962306526E-5]:1.286569523805857E-4)[&theta=0.006936495815359512]:1.1880607232591812E-4)[&theta=0.2320899763323541]:0.004556320645164815,(6[&theta=2.471287412485694E-4]:3.513335512790118E-4,7[&theta=2.4269276202661713E-4]:3.513335512790118E-4)[&theta=0.5161195809097536]:0.004452450118592307)[&theta=0.4641726816247934]:0.02007421336146082,12[&theta=0.004276744237721493]:0.024877997031332137)[&theta=0.026950194802088275]:0.0035827462786519083,((4[&theta=1.7798810554019525E-4]:2.542817767924635E-4,8[&theta=1.524004358516834E-4]:2.542817767924635E-4)[&theta=0.11593766986449783]:0.009479664823473438,(5[&theta=2.1139638386759115E-4]:2.747689488544007E-4,9[&theta=1.8315105243095942E-4]:2.747689488544007E-4)[&theta=0.05050976315164121]:0.0094591776514115)[&theta=0.16960103133539714]:0.018726796709718142)[&theta=0.3265143822564448]:0.006145170439513733)[&theta=0.025263496302127094]:0.040374923005559386,11[&theta=5.2347470780555204E-5]:0.07498083675505716)[&theta=0.018067422485771683]:0.0;
tree STATE_8661000 = (((1[&theta=4.599729728004171E-4]:6.441233994487327E-4,2[&theta=3.6747499479521643E-4]:6.441233994487327E-4)[&theta=0.8855678413983359]:0.033961790350049044,((((3[&theta=1.7251568535286987E-4]:2.4746302470650384E-4,(10[&theta=8.332283516849381E-5]:1.286569523805857E-4,13[&theta=8.873896096959218E-5]:1.286569523805857E-4)[&theta=0.0036082244475592923]:1.1880607232591812E-4)[&theta=0.29752767914880063]:0.004556320645164815,(6[&theta=2.460632126998224E-4]:3.513335512790118E-4,7[&theta=2.4269276202661713E-4]:3.513335512790118E-4)[&theta=0.43939708572874975]:0.004452450118592307)[&theta=0.5231041008090153]:0.02007421336146082,12[&theta=0.004112346980790495]:0.024877997031332137)[&theta=0.026950194802088275]:0.0035827462786519083,((4[&theta=1.7798810554019525E-4]:2.542817767924635E-4,8[&theta=1.5275492974782575E-4]:2.542817767924635E-4)[&theta=0.11593766986449783]:0.009479664823473438,(5[&theta=2.1139638386759115E-4]:2.747689488544007E-4,9[&theta=1.8315105243095942E-4]:2.747689488544007E-4)[&theta=0.05053303796314092]:0.0094591776514115)[&theta=0.17020339204770887]:0.018726796709718142)[&theta=0.26468090549978973]:0.006145170439513733)[&theta=0.026116171452322163]:0.040374923005559386,11[&theta=4.67568360409338E-5]:0.07498083675505716)[&theta=0.015694503457971454]:0.0;
tree STATE_8661500 = (((1[&theta=4.599729728004171E-4]:6.441233994487327E-4,2[&theta=3.8705939158393274E-4]:6.441233994487327E-4)[&theta=0.7832927856450457]:0.033961790350049044,((((3[&theta=1.7864782809995635E-4]:2.4746302470650384E-4,(10[&theta=8.34739875922611E-5]:1.286569523805857E-4,13[&theta=8.821532414866447E-5]:1.286569523805857E-4)[&theta=0.004553905545814874]:1.1880607232591812E-4)[&theta=0.2808471915257161]:0.004556320645164815,(6[&theta=2.477480065093844E-4]:3.513335512790118E-4,7[&theta=2.391589520657756E-4]:3.513335512790118E-4)[&theta=0.4404539611938078]:0.004452450118592307)[&theta=0.5042961707459661]:0.02007421336146082,12[&theta=0.004290624527636125]:0.024877997031332137)[&theta=0.02626004594088782]:0.0035827462786519083,((4[&theta=1.7770641117561512E-4]:2.542817767924635E-4,8[&theta=1.514107440087676E-4]:2.542817767924635E-4)[&theta=0.11030239448443865]:0.009479664823473438,(5[&theta=2.1879002271748277E-4]:2.747689488544007E-4,9[&theta=1.8315105243095942E-4]:2.747689488544007E-4)[&theta=0.048796371472656405]:0.0094591776514115)[&theta=0.17167954656848858]:0.018726796709718142)[&theta=0.2081851433819704]:0.006145170439513733)[&theta=0.025597615481576554]:0.040374923005559386,11[&theta=7.520726810064314E-5]:0.07498083675505716)[&theta=0.015694503457971454]:0.0;
tree STATE_8662000 = (((1[&theta=4.5579286118724603E-4]:6.441233994487327E-4,2[&theta=3.8876470092717496E-4]:6.441233994487327E-4)[&theta=0.812265125868431]:0.033961790350049044,((((3[&theta=1.7864782809995635E-4]:2.4746302470650384E-4,(10[&theta=8.355723507618648E-5]:1.286569523805857E-4,13[&theta=8.821532414866447E-5]:1.286569523805857E-4)[&theta=0.004137868485104096]:1.1880607232591812E-4)[&theta=0.32259360098163764]:0.005013165564547504,(6[&theta=2.477480065093844E-4]:3.513335512790118E-4,7[&theta=2.391589520657756E-4]:3.513335512790118E-4)[&theta=0.6802350831893277]:0.0049092950379749966)[&theta=0.4446969426972796]:0.019617368442078127,12[&theta=0.004356682842410205]:0.024877997031332137)[&theta=0.025543655436138943]:0.0035827462786519083,((4[&theta=1.7770641117561512E-4]:2.542817767924635E-4,8[&theta=1.5515272225617228E-4]:2.542817767924635E-4)[&theta=0.10779346905060978]:0.009479664823473438,(5[&theta=2.092065604758128E-4]:2.747689488544007E-4,9[&theta=1.8315105243095942E-4]:2.747689488544007E-4)[&theta=0.05167678844329358]:0.0094591776514115)[&theta=0.1844210033599287]:0.018726796709718142)[&theta=0.2583918326183809]:0.006145170439513733)[&theta=0.025823272717817834]:0.040374923005559386,11[&theta=6.670305205533854E-5]:0.07498083675505716)[&theta=0.019020120948590492]:0.0;
tree STATE_8662500 = (((1[&theta=4.5579286118724603E-4]:6.441233994487327E-4,2[&theta=3.8876470092717496E-4]:6.441233994487327E-4)[&theta=0.7165611144500678]:0.033961790350049044,((((3[&theta=1.8015614856476292E-4]:2.4746302470650384E-4,(10[&theta=8.355723507618648E-5]:1.286569523805857E-4,13[&theta=8.821532414866447E-5]:1.286569523805857E-4)[&theta=0.004024052371576535]:1.1880607232591812E-4)[&theta=0.23323104371602937]:0.005013165564547504,(6[&theta=2.492478277302506E-4]:3.513335512790118E-4,7[&theta=2.3648804997556614E-4]:3.513335512790118E-4)[&theta=0.4166633551285716]:0.0049092950379749966)[&theta=0.5302563826457642]:0.019617368442078127,12[&theta=0.004563126328168767]:0.024877997031332137)[&theta=0.02646100158435846]:0.0035827462786519083,((4[&theta=1.7627388252458755E-4]:2.542817767924635E-4,8[&theta=1.490277468329873E-4]:2.542817767924635E-4)[&theta=0.11305084318615354]:0.009479664823473438,(5[&theta=2.092065604758128E-4]:2.747689488544007E-4,9[&theta=1.8315105243095942E-4]:2.747689488544007E-4)[&theta=0.055433254702891135]:0.0094591776514115)[&theta=0.17012359249007342]:0.018726796709718142)[&theta=0.19253630093485444]:0.006145170439513733)[&theta=0.025404287802939428]:0.040374923005559386,11[&theta=2.9259605200462003E-5]:0.07498083675505716)[&theta=0.01625016178648742]:0.0;
tree STATE_8663000 = (((1[&theta=4.5579286118724603E-4]:6.441233994487327E-4,2[&theta=3.8876470092717496E-4]:6.441233994487327E-4)[&theta=0.7788055890672396]:0.033961790350049044,((((3[&theta=1.8015614856476292E-4]:2.4746302470650384E-4,(10[&theta=8.355723507618648E-5]:1.286569523805857E-4,13[&theta=8.821532414866447E-5]:1.286569523805857E-4)[&theta=0.004453761796146005]:1.1880607232591812E-4)[&theta=0.288621711727108]:0.005013165564547504,(6[&theta=2.492478277302506E-4]:3.513335512790118E-4,7[&theta=2.4238040240013724E-4]:3.513335512790118E-4)[&theta=0.5613807157483514]:0.0049092950379749966)[&theta=0.5128406019598859]:0.019617368442078127,12[&theta=0.004563126328168767]:0.024877997031332137)[&theta=0.02646100158435846]:0.003581849690492505,((4[&theta=1.8420478646153542E-4]:2.542817767924635E-4,8[&theta=1.4798724814159102E-4]:2.542817767924635E-4)[&theta=0.11300860284542893]:0.009479664823473438,(5[&theta=2.092065604758128E-4]:2.747689488544007E-4,9[&theta=1.7727843837324076E-4]:2.747689488544007E-4)[&theta=0.05018971164331121]:0.0094591776514115)[&theta=0.17271809425796683]:0.01872590012155874)[&theta=0.20920712370729302]:0.006146067027673136)[&theta=0.025802951340214385]:0.040374923005559386,11[&theta=2.222020580939608E-5]:0.07498083675505716)[&theta=0.01625016178648742]:0.0;
tree STATE_8663500 = (((1[&theta=4.494862016780088E-4]:6.441233994487327E-4,2[&theta=3.852952604690159E-4]:6.441233994487327E-4)[&theta=0.9185177593013829]:0.033961790350049044,((((3[&theta=1.777662060023114E-4]:2.4746302470650384E-4,(10[&theta=8.355723507618648E-5]:1.286569523805857E-4,13[&theta=8.817201157426204E-5]:1.286569523805857E-4)[&theta=0.004992017716039835]:1.1880607232591812E-4)[&theta=0.23857017006389458]:0.005013165564547504,(6[&theta=2.492478277302506E-4]:3.513335512790118E-4,7[&theta=2.4238040240013724E-4]:3.513335512790118E-4)[&theta=0.5068255737275966]:0.0049092950379749966)[&theta=0.45144930993103066]:0.019617368442078127,12[&theta=0.0047328548477453105]:0.024877997031332137)[&theta=0.02693205920199465]:0.003581849690492505,((4[&theta=1.8420478646153542E-4]:2.542817767924635E-4,8[&theta=1.5159009561346805E-4]:2.542817767924635E-4)[&theta=0.10863368373705451]:0.009479664823473438,(5[&theta=2.092065604758128E-4]:2.747689488544007E-4,9[&theta=1.7967963561849883E-4]:2.747689488544007E-4)[&theta=0.054311840927922676]:0.0094591776514115)[&theta=0.16961989745896738]:0.01872590012155874)[&theta=0.2399123435542533]:0.006146067027673136)[&theta=0.024384594294279558]:0.040374923005559386,11[&theta=2.1825823770827328E-5]:0.07498083675505716)[&theta=0.014388278009610853]:0.0;
tree STATE_8664000 = (((1[&theta=4.495529440498483E-4]:6.441233994487327E-4,2[&theta=3.8660009840564335E-4]:6.441233994487327E-4)[&theta=0.9117004334249779]:0.033961790350049044,((((3[&theta=1.777662060023114E-4]:2.4746302470650384E-4,(10[&theta=8.355723507618648E-5]:1.286569523805857E-4,13[&theta=8.817201157426204E-5]:1.286569523805857E-4)[&theta=0.0034916918868309194]:1.1880607232591812E-4)[&theta=0.2590092135509963]:0.005013165564547504,(6[&theta=2.492478277302506E-4]:3.513335512790118E-4,7[&theta=2.433132401595281E-4]:3.513335512790118E-4)[&theta=0.6047682980412338]:0.0049092950379749966)[&theta=0.48518893971576593]:0.019617368442078127,12[&theta=0.004155282550099348]:0.024877997031332137)[&theta=0.025359025069846185]:0.003581849690492505,((4[&theta=1.84680593072343E-4]:2.542817767924635E-4,8[&theta=1.5514618711422157E-4]:2.542817767924635E-4)[&theta=0.11364840180143895]:0.009479664823473438,(5[&theta=2.092065604758128E-4]:2.747689488544007E-4,9[&theta=1.8618901651463622E-4]:2.747689488544007E-4)[&theta=0.05386113988902076]:0.0094591776514115)[&theta=0.1724525354071675]:0.01872590012155874)[&theta=0.2582629169557725]:0.006146067027673136)[&theta=0.024483856114499124]:0.040374923005559386,11[&theta=7.293167361736483E-5]:0.07498083675505716)[&theta=0.013462618001278246]:0.0;
tree STATE_8664500 = (((1[&theta=4.495529440498483E-4]:6.471954241622032E-4,2[&theta=3.8881144407620585E-4]:6.471954241622032E-4)[&theta=0.9042335896029178]:0.03412376468502639,((((3[&theta=1.8426662114187517E-4]:2.4864325279357405E-4,(10[&theta=8.42115989212728E-5]:1.2927055737865166E-4,13[&theta=8.752791724243175E-5]:1.2927055737865166E-4)[&theta=0.003923802555206428]:1.1937269541492239E-4)[&theta=0.320251879631704]:0.005037074909434199,(6[&theta=2.492478277302506E-4]:3.5300917019477266E-4,7[&theta=2.433132401595281E-4]:3.5300917019477266E-4)[&theta=0.4963219556015723]:0.004932708992033)[&theta=0.4754915446153257]:0.01971092977010766,12[&theta=0.004580952048320602]:0.024996647932335435)[&theta=0.026533695807594876]:0.003598932645060754,((4[&theta=1.860412456368063E-4]:2.554945256277957E-4,8[&theta=1.5261779903169874E-4]:2.554945256277957E-4)[&theta=0.10573990365306765]:0.00952487629170771,(5[&theta=2.1740676479357367E-4]:2.7607940738159817E-4,9[&theta=1.841385954737048E-4]:2.7607940738159817E-4)[&theta=0.05439160636913793]:0.009504291409953907)[&theta=0.1724525354071675]:0.018815209760060684)[&theta=0.18712501464749953]:0.0061753795317924035)[&theta=0.024483856114499124]:0.04056748356365074,11[&theta=2.3284533755684233E-5]:0.07533844367283933)[&theta=0.019315235862864003]:0.0;
tree STATE_8665000 = (((1[&theta=4.643786570270064E-4]:6.476964301017E-4,2[&theta=3.8881144407620585E-4]:6.476964301017E-4)[&theta=0.7158925356628955]:0.03415018052195434,((((3[&theta=1.7363608945715784E-4]:2.4883573213105797E-4,(10[&theta=8.42115989212728E-5]:1.2937062810633427E-4,13[&theta=8.978541851784196E-5]:1.2937062810633427E-4)[&theta=0.004944151376268253]:1.194651040247237E-4)[&theta=0.3155649349378648]:0.005040974202218266,(6[&theta=2.4820568555155193E-4]:3.532824411178379E-4,7[&theta=2.4153960323236793E-4]:3.532824411178379E-4)[&theta=0.5872845564265075]:0.0049365274932314865)[&theta=0.4871034704657496]:0.0197261883651458,12[&theta=0.004755736847749672]:0.025015998299495124)[&theta=0.026533695807594876]:0.0036017186453378078,((4[&theta=1.8455911383340816E-4]:2.556923086622078E-4,8[&theta=1.5303867554331807E-4]:2.556923086622078E-4)[&theta=0.10968925467746368]:0.009532249674486636,(5[&theta=2.1920517041310188E-4]:2.7629312555343163E-4,9[&theta=1.841385954737048E-4]:2.7629312555343163E-4)[&theta=0.05310066228760868]:0.009511648857595412)[&theta=0.16670450111031676]:0.018829774961684087)[&theta=0.21025800889886118]:0.0061801600072231115)[&theta=0.025558372126400674]:0.04059888760245731,11[&theta=1.1539131084515747E-5]:0.07539676455451336)[&theta=0.016838721265371046]:0.0;
tree STATE_8665500 = (((1[&theta=4.4967753386943385E-4]:6.456396385385629E-4,2[&theta=3.8881144407620585E-4]:6.456396385385629E-4)[&theta=0.820177695682886]:0.03404173496024862,((((3[&theta=1.7363608945715784E-4]:2.480455421428657E-4,(10[&theta=8.42115989212728E-5]:1.289598053751281E-4,13[&theta=8.758609552225215E-5]:1.289598053751281E-4)[&theta=0.0038606048363185406]:1.1908573676773761E-4)[&theta=0.22782673060772018]:0.00402548149014614,(6[&theta=2.4820568555155193E-4]:3.521605755176499E-4,7[&theta=2.4153960323236793E-4]:3.521605755176499E-4)[&theta=0.5780493210905927]:0.003921366456771356)[&theta=0.5209510112718843]:0.020663031746074624,12[&theta=0.0042616312505486115]:0.02493655877836363)[&theta=0.02645540476753837]:0.0035902812123395113,((4[&theta=1.8455911383340816E-4]:2.5488034528125647E-4,8[&theta=1.5747085043003788E-4]:2.5488034528125647E-4)[&theta=0.0996082751375416]:0.009501979551328596,(5[&theta=2.1920517041310188E-4]:2.7541574327497465E-4,9[&theta=1.856294381615209E-4]:2.7541574327497465E-4)[&theta=0.05157642398738638]:0.009481444153334878)[&theta=0.1775799812663512]:0.01876998009409329)[&theta=0.23584769289155907]:0.006160534608084044)[&theta=0.02575599274868639]:0.040469963857300374,11[&theta=3.9440184515109594E-5]:0.07515733845608756)[&theta=0.0198175506672551]:0.0;
tree STATE_8666000 = (((1[&theta=4.6300099521263624E-4]:6.46124375677307E-4,2[&theta=3.8881144407620585E-4]:6.46124375677307E-4)[&theta=0.7697963505756474]:0.034067293014955216,((((3[&theta=1.8229334432840827E-4]:2.4823177123909767E-4,(10[&theta=8.480481926698856E-5]:1.290566265789997E-4,13[&theta=8.73367755103647E-5]:1.290566265789997E-4)[&theta=0.004869461966392092]:1.1917514466009796E-4)[&theta=0.20817472248439078]:0.004028503764899929,(6[&theta=2.5044467675452243E-4]:3.5242497271318344E-4,7[&theta=2.4153960323236793E-4]:3.5242497271318344E-4)[&theta=0.5071936316107493]:0.003924310563425844)[&theta=0.5515629640538342]:0.02067854525901358,12[&theta=0.0042616312505486115]:0.024955280795152607)[&theta=0.0266894652922443]:0.0035929767448599353,((4[&theta=1.7962530934836587E-4]:2.5507170585133143E-4,8[&theta=1.5747085043003788E-4]:2.5507170585133143E-4)[&theta=0.09979432066762838]:0.00950911350362208,(5[&theta=2.153240470675155E-4]:2.756225215323666E-4,9[&theta=1.856294381615209E-4]:2.756225215323666E-4)[&theta=0.05294646098580031]:0.009488562687941043)[&theta=0.17289024681166296]:0.01878407233053913)[&theta=0.238824696624262]:0.006165159850619981)[&theta=0.026449523501173182]:0.04050034813564127,11[&theta=4.1347452372757474E-5]:0.07521376552627379)[&theta=0.018265998942408105]:0.0;
tree STATE_8666500 = (((1[&theta=4.6300099521263624E-4]:6.46124375677307E-4,2[&theta=3.8881144407620585E-4]:6.46124375677307E-4)[&theta=0.8072003109145096]:0.034067293014955216,((((3[&theta=1.8229334432840827E-4]:2.4823177123909767E-4,(10[&theta=8.795343017207315E-5]:1.290566265789997E-4,13[&theta=8.73367755103647E-5]:1.290566265789997E-4)[&theta=0.004244193566010682]:1.1917514466009796E-4)[&theta=0.2156359214910863]:0.004028503764899929,(6[&theta=2.4768054999283265E-4]:3.5242497271318344E-4,7[&theta=2.4153960323236793E-4]:3.5242497271318344E-4)[&theta=0.33656033906788035]:0.003924310563425844)[&theta=0.5518902883709688]:0.02067854525901358,12[&theta=0.004409951729581193]:0.024955280795152607)[&theta=0.0266894652922443]:0.0035929767448599353,((4[&theta=1.7999927543764174E-4]:2.5507170585133143E-4,8[&theta=1.493084214522041E-4]:2.5507170585133143E-4)[&theta=0.10672401578806646]:0.00950911350362208,(5[&theta=2.156537309878379E-4]:2.756225215323666E-4,9[&theta=1.9148833012231386E-4]:2.756225215323666E-4)[&theta=0.05055697888312516]:0.009488562687941043)[&theta=0.18068954386871672]:0.01878407233053913)[&theta=0.23504975371944398]:0.006165159850619981)[&theta=0.02554923891408045]:0.04050034813564127,11[&theta=6.418565577359168E-5]:0.07521376552627379)[&theta=0.018265998942408105]:0.0;
tree STATE_8667000 = (((1[&theta=4.6049910832087127E-4]:6.46124375677307E-4,2[&theta=3.8232428049767583E-4]:6.46124375677307E-4)[&theta=0.737720342662118]:0.034067293014955216,((((3[&theta=1.8229334432840827E-4]:2.4823177123909767E-4,(10[&theta=8.426232970044625E-5]:1.290566265789997E-4,13[&theta=8.73367755103647E-5]:1.290566265789997E-4)[&theta=0.005335275823841402]:1.1917514466009796E-4)[&theta=0.20366443314285831]:0.004028503764899929,(6[&theta=2.4454733719951166E-4]:3.5242497271318344E-4,7[&theta=2.4153960323236793E-4]:3.5242497271318344E-4)[&theta=0.4273215074704006]:0.003924310563425844)[&theta=0.5518902883709688]:0.02052377502715426,12[&theta=0.003957968077342506]:0.024800510563293285)[&theta=0.027312601565841872]:0.0037477469767192573,((4[&theta=1.7889146175365566E-4]:2.5507170585133143E-4,8[&theta=1.493084214522041E-4]:2.5507170585133143E-4)[&theta=0.10997830643522011]:0.00950911350362208,(5[&theta=2.161383023713749E-4]:2.756225215323666E-4,9[&theta=1.9148833012231386E-4]:2.756225215323666E-4)[&theta=0.05287722924070951]:0.009488562687941043)[&theta=0.17529572048481082]:0.01878407233053913)[&theta=0.18172976425024054]:0.006165159850619981)[&theta=0.025767955198825916]:0.04050034813564127,11[&theta=1.0700736558051439E-4]:0.07521376552627379)[&theta=0.01821387839695975]:0.0;
tree STATE_8667500 = (((1[&theta=4.6049910832087127E-4]:6.473294685097071E-4,2[&theta=3.8232428049767583E-4]:6.473294685097071E-4)[&theta=0.8334499492561204]:0.03413083225318402,((((3[&theta=1.8229334432840827E-4]:2.486947507203789E-4,(10[&theta=8.426232970044625E-5]:1.2929733134346718E-4,13[&theta=8.73367755103647E-5]:1.2929733134346718E-4)[&theta=0.0036593450453077884]:1.1939741937691173E-4)[&theta=0.20441537120596603]:0.00403601736629794,(6[&theta=2.5171243679220664E-4]:3.5308228394390474E-4,7[&theta=2.4153960323236793E-4]:3.5308228394390474E-4)[&theta=0.503981954709842]:0.003931629833074414)[&theta=0.5619565922714985]:0.0205620541187813,12[&theta=0.004189394228658999]:0.02484676623579962)[&theta=0.026126137865482933]:0.0037547369359118045,((4[&theta=1.8237881804032807E-4]:2.555474425609197E-4,8[&theta=1.493084214522041E-4]:2.555474425609197E-4)[&theta=0.10911333544536424]:0.009526849043337142,(5[&theta=2.1088852507456003E-4]:2.7613658776736745E-4,9[&theta=1.9148833012231386E-4]:2.7613658776736745E-4)[&theta=0.05173079470508552]:0.009506259898130694)[&theta=0.18773425034761043]:0.01881910668581336)[&theta=0.2049118620743002]:0.006176658549982304)[&theta=0.025767955198825916]:0.040996057861242365,11[&theta=1.3680191949767917E-5]:0.07577421958293609)[&theta=0.015830358548113994]:0.0;
tree STATE_8668000 = (((1[&theta=4.6049910832087127E-4]:6.473294685097071E-4,2[&theta=3.8232428049767583E-4]:6.473294685097071E-4)[&theta=0.8558957152369067]:0.03413083225318402,((((3[&theta=1.8405927217424243E-4]:2.486947507203789E-4,(10[&theta=8.426232970044625E-5]:1.2929733134346718E-4,13[&theta=8.73367755103647E-5]:1.2929733134346718E-4)[&theta=0.0038631128131893316]:1.1939741937691173E-4)[&theta=0.25023882769046096]:0.003734211788150695,(6[&theta=2.5171243679220664E-4]:3.5308228394390474E-4,7[&theta=2.4153960323236793E-4]:3.5308228394390474E-4)[&theta=0.5347864330595989]:0.0036298242549271695)[&theta=0.5318004086607854]:0.020863859696928545,12[&theta=0.004664610082192425]:0.02484676623579962)[&theta=0.02745893379323191]:0.0037547369359118045,((4[&theta=1.8237881804032807E-4]:2.555474425609197E-4,8[&theta=1.54613615690559E-4]:2.555474425609197E-4)[&theta=0.10521089955265304]:0.009526849043337142,(5[&theta=2.1088852507456003E-4]:2.7613658776736745E-4,9[&theta=1.819501769009001E-4]:2.7613658776736745E-4)[&theta=0.0546969064875514]:0.009506259898130694)[&theta=0.16989342046159794]:0.01881910668581336)[&theta=0.2602812501255193]:0.006176658549982304)[&theta=0.026368797933098535]:0.040996057861242365,11[&theta=1.1976461541646371E-5]:0.07577421958293609)[&theta=0.017455249755098663]:0.0;
tree STATE_8668500 = (((1[&theta=4.6049910832087127E-4]:6.491791908993281E-4,2[&theta=3.8232428049767583E-4]:6.491791908993281E-4)[&theta=0.8940600007113982]:0.03422835996923324,((((3[&theta=1.8405927217424243E-4]:2.494053876849647E-4,(10[&theta=8.66818960058404E-5]:1.296667941600679E-4,13[&theta=8.73367755103647E-5]:1.296667941600679E-4)[&theta=0.004310998522021859]:1.197385935248968E-4)[&theta=0.2179981194647863]:0.0037448821739250837,(6[&theta=2.4942243268369786E-4]:3.5409120480686673E-4,7[&theta=2.4153960323236793E-4]:3.5409120480686673E-4)[&theta=0.34775491197822744]:0.0036401963568031817)[&theta=0.5696006213803723]:0.020923477480905176,12[&theta=0.004535202231568718]:0.024917765042515225)[&theta=0.02913956504315005]:0.003765465971612099,((4[&theta=1.7490839099547803E-4]:2.562776608641333E-4,8[&theta=1.54613615690559E-4]:2.562776608641333E-4)[&theta=0.10831009932055949]:0.009554071697078783,(5[&theta=2.1088852507456003E-4]:2.7692563886705363E-4,9[&theta=1.819501769009001E-4]:2.7692563886705363E-4)[&theta=0.05305204129804317]:0.009533423719075862)[&theta=0.17198791077003703]:0.018872881656184406)[&theta=0.27884720572786]:0.006194308146005249)[&theta=0.026163038677749356]:0.041113202730742454,11[&theta=1.5286629513310988E-5]:0.07599074189087503)[&theta=0.016837210496992314]:0.0;
tree STATE_8669000 = (((1[&theta=4.6049910832087127E-4]:6.491791908993281E-4,2[&theta=3.8232428049767583E-4]:6.491791908993281E-4)[&theta=0.8412808583081578]:0.03439037426821097,((((3[&theta=1.800338543319986E-4]:2.494053876849647E-4,(10[&theta=8.469303168615574E-5]:1.296667941600679E-4,13[&theta=8.818439311912958E-5]:1.296667941600679E-4)[&theta=0.0037746706107844373]:1.197385935248968E-4)[&theta=0.22589930187039065]:0.0037448821739250837,(6[&theta=2.536801929709906E-4]:3.5409120480686673E-4,7[&theta=2.4412090109523103E-4]:3.5409120480686673E-4)[&theta=0.44112036194819637]:0.0036401963568031817)[&theta=0.5398529256928953]:0.020923477480905176,12[&theta=0.004328467372460182]:0.024917765042515225)[&theta=0.02992481853353021]:0.004117791201990115,((4[&theta=1.8196677810398138E-4]:2.562776608641333E-4,8[&theta=1.584850494929924E-4]:2.562776608641333E-4)[&theta=0.12296213792085937]:0.009554071697078783,(5[&theta=2.1204171735214494E-4]:2.7692563886705363E-4,9[&theta=1.8674150283575386E-4]:2.7692563886705363E-4)[&theta=0.050904591376738195]:0.009533423719075862)[&theta=0.17198791077003703]:0.019225206886562422)[&theta=0.27395086018951526]:0.006003997214604959)[&theta=0.026163038677749356]:0.04095118843176473,11[&theta=3.1214111624419854E-5]:0.07599074189087503)[&theta=0.017164441605936467]:0.0;
tree STATE_8669500 = (((1[&theta=4.6466215639870054E-4]:6.519214826758072E-4,2[&theta=3.8232428049767583E-4]:6.519214826758072E-4)[&theta=0.8603079385130652]:0.034535647625502514,((((3[&theta=1.7881419497605438E-4]:2.5045893707971743E-4,(10[&theta=8.469303168615574E-5]:1.3021453843205382E-4,13[&theta=9.053371007605668E-5]:1.3021453843205382E-4)[&theta=0.0050658247170370626]:1.2024439864766361E-4)[&theta=0.24837542249607933]:0.003760701472715624,(6[&theta=2.4377553331270273E-4]:3.555869727129825E-4,7[&theta=2.4412090109523103E-4]:3.555869727129825E-4)[&theta=0.4507085391929361]:0.003655573437082359)[&theta=0.4899452992905211]:0.02101186337040318,12[&theta=0.004696245310056292]:0.02502302378019852)[&theta=0.0305848577614505]:0.004135185759777515,((4[&theta=1.8196677810398138E-4]:2.573602404226515E-4,8[&theta=1.584850494929924E-4]:2.573602404226515E-4)[&theta=0.10212975887021836]:0.009594430434102522,(5[&theta=2.1930862657012115E-4]:2.780954405378516E-4,9[&theta=1.8674150283575386E-4]:2.780954405378516E-4)[&theta=0.050904591376738195]:0.009573695233987323)[&theta=0.17198791077003703]:0.01930641886545086)[&theta=0.24516555975817012]:0.006029359568202289)[&theta=0.026163038677749356]:0.04112417627371618,11[&theta=4.336820433899407E-5]:0.0763117453818945)[&theta=0.013910709985733474]:0.0;
tree STATE_8670000 = (((1[&theta=4.5555047185130834E-4]:6.519214826758072E-4,2[&theta=3.8232428049767583E-4]:6.519214826758072E-4)[&theta=0.7731721917231716]:0.034535647625502514,((((3[&theta=1.7766996565024445E-4]:2.5045893707971743E-4,(10[&theta=8.469303168615574E-5]:1.3021453843205382E-4,13[&theta=9.053371007605668E-5]:1.3021453843205382E-4)[&theta=0.004090616275580095]:1.2024439864766361E-4)[&theta=0.2531337986069931]:0.004891877546583977,(6[&theta=2.494414273656773E-4]:3.555869727129825E-4,7[&theta=2.4412090109523103E-4]:3.555869727129825E-4)[&theta=0.4645699469052599]:0.004786749510950711)[&theta=0.5170173770214427]:0.019880687296534826,12[&theta=0.004817190935371946]:0.02502302378019852)[&theta=0.029390905567023177]:0.004135185759777515,((4[&theta=1.8196677810398138E-4]:2.573602404226515E-4,8[&theta=1.5346536294806885E-4]:2.573602404226515E-4)[&theta=0.10910208705144994]:0.009594430434102522,(5[&theta=2.1543493853544874E-4]:2.780954405378516E-4,9[&theta=1.8869770820966437E-4]:2.780954405378516E-4)[&theta=0.050904591376738195]:0.009573695233987323)[&theta=0.17660930504871852]:0.01930641886545086)[&theta=0.33697959790365006]:0.006029359568202289)[&theta=0.026163038677749356]:0.04112417627371618,11[&theta=5.438053359871109E-5]:0.0763117453818945)[&theta=0.02001223379594087]:0.0;
tree STATE_8670500 = (((1[&theta=4.6397461735651083E-4]:6.537548995484124E-4,2[&theta=3.8232428049767583E-4]:6.537548995484124E-4)[&theta=0.8658048520144522]:0.03463277318547494,((((3[&theta=1.7766996565024445E-4]:2.5116330969718656E-4,(10[&theta=8.299348899353834E-5]:1.3058074439115173E-4,13[&theta=9.053371007605668E-5]:1.3058074439115173E-4)[&theta=0.003979310746839412]:1.2058256530603483E-4)[&theta=0.27701666674034187]:0.004905635109528234,(6[&theta=2.494414273656773E-4]:3.565869998217299E-4,7[&theta=2.4412090109523103E-4]:3.565869998217299E-4)[&theta=0.44617206996499054]:0.004800211419403691)[&theta=0.5170173770214427]:0.019936598304987632,12[&theta=0.00432351579032707]:0.02509339672421305)[&theta=0.029480754642441466]:0.004146815257416121,((4[&theta=1.8162070278742012E-4]:2.580840217669814E-4,8[&theta=1.5346536294806885E-4]:2.580840217669814E-4)[&theta=0.10628270576844288]:0.009621413116999733,(5[&theta=2.1543493853544874E-4]:2.7887753606074177E-4,9[&theta=1.8869770820966437E-4]:2.7887753606074177E-4)[&theta=0.0537201712119418]:0.009600619602705973)[&theta=0.17660930504871852]:0.019360714842862458)[&theta=0.2696932008523675]:0.006046316103394182)[&theta=0.026163038677749356]:0.04123983093559778,11[&theta=4.5466190061320084E-5]:0.07652635902062113)[&theta=0.01825619069050266]:0.0;
tree STATE_8671000 = (((1[&theta=4.672313974798686E-4]:6.537548995484124E-4,2[&theta=3.8368250123443535E-4]:6.537548995484124E-4)[&theta=0.7173095398094846]:0.03463277318547494,((((3[&theta=1.810453133615101E-4]:2.5116330969718656E-4,(10[&theta=8.299348899353834E-5]:1.3058074439115173E-4,13[&theta=9.125861300710768E-5]:1.3058074439115173E-4)[&theta=0.0034919376245915895]:1.2058256530603483E-4)[&theta=0.2834603529034769]:0.004905635109528234,(6[&theta=2.494414273656773E-4]:3.565869998217299E-4,7[&theta=2.4412090109523103E-4]:3.565869998217299E-4)[&theta=0.5152118745507087]:0.004800211419403691)[&theta=0.5095417428102419]:0.019936598304987632,12[&theta=0.004816338105783408]:0.02509339672421305)[&theta=0.029415575765028654]:0.004109561026551935,((4[&theta=1.8591677540923395E-4]:2.580840217669814E-4,8[&theta=1.5918302529240052E-4]:2.580840217669814E-4)[&theta=0.10934721726691471]:0.009621413116999733,(5[&theta=2.1950742185658325E-4]:2.7887753606074177E-4,9[&theta=1.8869770820966437E-4]:2.7887753606074177E-4)[&theta=0.051067549627460136]:0.009600619602705973)[&theta=0.18955230607621815]:0.019323460611998272)[&theta=0.2401311962200903]:0.0060835703342583675)[&theta=0.026282656090037663]:0.04123983093559778,11[&theta=7.145149113708221E-5]:0.07652635902062113)[&theta=0.018063702976253346]:0.0;
tree STATE_8671500 = (((1[&theta=4.6329835131939334E-4]:6.537548995484124E-4,2[&theta=3.8279119959731806E-4]:6.537548995484124E-4)[&theta=0.9509512464121375]:0.03463277318547494,((((3[&theta=1.810453133615101E-4]:2.5116330969718656E-4,(10[&theta=8.279583007374173E-5]:1.3058074439115173E-4,13[&theta=8.731825038863437E-5]:1.3058074439115173E-4)[&theta=0.003770479195907384]:1.2058256530603483E-4)[&theta=0.2397533587711822]:0.004829708516568243,(6[&theta=2.574752598251029E-4]:3.565869998217299E-4,7[&theta=2.4412090109523103E-4]:3.565869998217299E-4)[&theta=0.4128341369774442]:0.0047242848264437)[&theta=0.549408096364432]:0.020012524897947623,12[&theta=0.004816338105783408]:0.02509339672421305)[&theta=0.030305820573541496]:0.004109561026551935,((4[&theta=1.8591677540923395E-4]:2.580840217669814E-4,8[&theta=1.503717854596644E-4]:2.580840217669814E-4)[&theta=0.10572754008093474]:0.009621413116999733,(5[&theta=2.1950742185658325E-4]:2.7887753606074177E-4,9[&theta=1.8263027551425475E-4]:2.7887753606074177E-4)[&theta=0.051067549627460136]:0.009600619602705973)[&theta=0.1803220388587476]:0.019323460611998272)[&theta=0.2205864585716471]:0.0060835703342583675)[&theta=0.02504877155951089]:0.04123983093559778,11[&theta=2.5220560409720873E-5]:0.07652635902062113)[&theta=0.013621645850315958]:0.0;
tree STATE_8672000 = (((1[&theta=4.500439669726532E-4]:6.537548995484124E-4,2[&theta=3.791049297084289E-4]:6.537548995484124E-4)[&theta=0.8463591272166978]:0.03463277318547494,((((3[&theta=1.810453133615101E-4]:2.5116330969718656E-4,(10[&theta=8.344789947395633E-5]:1.3058074439115173E-4,13[&theta=8.811329932706666E-5]:1.3058074439115173E-4)[&theta=0.004760953764606892]:1.2058256530603483E-4)[&theta=0.23853094540578554]:0.004363593930026703,(6[&theta=2.574752598251029E-4]:3.565869998217299E-4,7[&theta=2.4412090109523103E-4]:3.565869998217299E-4)[&theta=0.6820571328391324]:0.00425817023990216)[&theta=0.5300299514086834]:0.02047863948448916,12[&theta=0.004456706523718819]:0.02509339672421305)[&theta=0.029871511777232396]:0.004109561026551935,((4[&theta=1.8591677540923395E-4]:2.580840217669814E-4,8[&theta=1.6096695174822119E-4]:2.580840217669814E-4)[&theta=0.10882765454942454]:0.009621413116999733,(5[&theta=2.1950742185658325E-4]:2.7887753606074177E-4,9[&theta=1.8409704764355098E-4]:2.7887753606074177E-4)[&theta=0.052147883561023047]:0.009600619602705973)[&theta=0.17083327579339233]:0.019323460611998272)[&theta=0.17973492883898531]:0.0060835703342583675)[&theta=0.02504877155951089]:0.04123983093559778,11[&theta=1.239576351011053E-5]:0.07652635902062113)[&theta=0.01830530617435746]:0.0;
tree STATE_8672500 = (((1[&theta=4.6513414018381786E-4]:6.551008905295709E-4,2[&theta=3.957696339829285E-4]:6.551008905295709E-4)[&theta=0.8562963971247184]:0.0347040772787863,((((3[&theta=1.810453133615101E-4]:2.516804202379778E-4,(10[&theta=8.344789947395633E-5]:1.3084959209597944E-4,13[&theta=8.811329932706666E-5]:1.3084959209597944E-4)[&theta=0.004305393954413083]:1.2083082814199833E-4)[&theta=0.23881984311878604]:0.0043725779668259855,(6[&theta=2.482611795735473E-4]:3.5732116316962984E-4,7[&theta=2.487239763182908E-4]:3.5732116316962984E-4)[&theta=0.530704456164407]:0.004266937223894334)[&theta=0.5490101523819317]:0.0205208021727865,12[&theta=0.004426170549867579]:0.025145060559850465)[&theta=0.029816901280902485]:0.004118022044713454,((4[&theta=1.8591677540923395E-4]:2.586153810973963E-4,8[&theta=1.6138989059860786E-4]:2.586153810973963E-4)[&theta=0.10918799853514323]:0.00964122227680936,(5[&theta=2.1493635446483389E-4]:2.7945170636316664E-4,9[&theta=1.8409704764355098E-4]:2.7945170636316664E-4)[&theta=0.052147883561023047]:0.00962038595154359)[&theta=0.17078177607938125]:0.019363244946657164)[&theta=0.25421410244386733]:0.006096095564751953)[&theta=0.02589421065817284]:0.04132473804763956,11[&theta=4.957075249977951E-5]:0.07668391621695543)[&theta=0.017342265134213067]:0.0;
tree STATE_8673000 = (((1[&theta=4.7403733201259365E-4]:6.637516675208145E-4,2[&theta=3.834759304987252E-4]:6.637516675208145E-4)[&theta=0.7616375511176398]:0.035162353610822684,((((3[&theta=1.810453133615101E-4]:2.5500392539575765E-4,(10[&theta=8.819239397446973E-5]:1.325774948617694E-4,13[&theta=8.892966745754086E-5]:1.325774948617694E-4)[&theta=0.004000473980920106]:1.2242643053398826E-4)[&theta=0.20825829015386843]:0.004430318991780567,(6[&theta=2.5070146073298734E-4]:3.620396817085582E-4,7[&theta=2.5049422753300007E-4]:3.620396817085582E-4)[&theta=0.46316044568935066]:0.004323283235467767)[&theta=0.5490101523819317]:0.020791784682266376,12[&theta=0.004426170549867579]:0.0254771075994427)[&theta=0.030083430061769473]:0.004172401592762984,((4[&theta=1.8591677540923395E-4]:2.620304642101219E-4,8[&theta=1.6001705194933148E-4]:2.620304642101219E-4)[&theta=0.11321290851466435]:0.009768537114944086,(5[&theta=2.2299862929650653E-4]:2.8314193854956466E-4,9[&theta=1.8409704764355098E-4]:2.8314193854956466E-4)[&theta=0.05259070211035566]:0.009747425640604643)[&theta=0.17078177607938125]:0.019618941613051475)[&theta=0.22284045206936426]:0.006176596086137815)[&theta=0.02589421065817284]:0.041870441920492954,11[&theta=1.3956680759117778E-5]:0.07769654719883645)[&theta=0.015938445673543678]:0.0;
tree STATE_8673500 = (((1[&theta=4.662916163556419E-4]:6.637516675208145E-4,2[&theta=3.893569216610883E-4]:6.637516675208145E-4)[&theta=0.9190725831789787]:0.035162353610822684,((((3[&theta=1.810453133615101E-4]:2.5500392539575765E-4,(10[&theta=8.803748946473794E-5]:1.325774948617694E-4,13[&theta=8.76979504500513E-5]:1.325774948617694E-4)[&theta=0.00383431391183782]:1.2242643053398826E-4)[&theta=0.2725481981843242]:0.004430318991780567,(6[&theta=2.519362818546714E-4]:3.620396817085582E-4,7[&theta=2.5049422753300007E-4]:3.620396817085582E-4)[&theta=0.438010218107599]:0.004323283235467767)[&theta=0.5121676301597927]:0.020791784682266376,12[&theta=0.00467041939364722]:0.0254771075994427)[&theta=0.03128801658037649]:0.004172401592762984,((4[&theta=1.8868602952502262E-4]:2.620304642101219E-4,8[&theta=1.6001705194933148E-4]:2.620304642101219E-4)[&theta=0.10594329559289536]:0.009768537114944086,(5[&theta=2.1755331717260298E-4]:2.8314193854956466E-4,9[&theta=1.8409704764355098E-4]:2.8314193854956466E-4)[&theta=0.05114489544443278]:0.009747425640604643)[&theta=0.19297023658131995]:0.019618941613051475)[&theta=0.1931653802541754]:0.006176596086137815)[&theta=0.025075363493511377]:0.041870441920492954,11[&theta=7.094479614588249E-5]:0.07769654719883645)[&theta=0.016605249492426494]:0.0;
tree STATE_8674000 = (((1[&theta=4.6804623218212125E-4]:6.638789942974489E-4,2[&theta=3.997005147459507E-4]:6.638789942974489E-4)[&theta=0.8034031831259444]:0.03516909876772883,((((3[&theta=1.810453133615101E-4]:2.550528425276287E-4,(10[&theta=8.824560774667213E-5]:1.3260292706164325E-4,13[&theta=9.122178349562317E-5]:1.3260292706164325E-4)[&theta=0.00423095163322885]:1.2244991546598544E-4)[&theta=0.2770821365253961]:0.004431168855162142,(6[&theta=2.519362818546714E-4]:3.6210913139575495E-4,7[&theta=2.52826765040514E-4]:3.6210913139575495E-4)[&theta=0.5633872366702694]:0.004324112566294016)[&theta=0.49328881537683267]:0.020795773148214725,12[&theta=0.004234335155637059]:0.025481994845904497)[&theta=0.029896039523146612]:0.0041732019801241395,((4[&theta=1.8868602952502262E-4]:2.620807292354626E-4,8[&theta=1.6001705194933148E-4]:2.620807292354626E-4)[&theta=0.10331805675415563]:0.009770411003032267,(5[&theta=2.1755331717260298E-4]:2.8319625336658074E-4,9[&theta=1.8743701587308726E-4]:2.8319625336658074E-4)[&theta=0.05114489544443278]:0.00974929547890115)[&theta=0.17725255521707237]:0.019622705093760906)[&theta=0.29087922202086886]:0.006177780935997641)[&theta=0.02462595777185379]:0.041878473882847045,11[&theta=1.8966631595837673E-5]:0.07771145164487332)[&theta=0.01593286420632878]:0.0;
tree STATE_8674500 = (((1[&theta=4.6804623218212125E-4]:6.616222024972675E-4,2[&theta=3.9734144649614355E-4]:6.616222024972675E-4)[&theta=0.9734690478088912]:0.035049544851427,((((3[&theta=1.810453133615101E-4]:2.5418581530041776E-4,(10[&theta=8.824560774667213E-5]:1.321521563623994E-4,13[&theta=8.922660976816264E-5]:1.321521563623994E-4)[&theta=0.0035907263686927563]:1.2203365893801837E-4)[&theta=0.19639503226536242]:0.004416105529430422,(6[&theta=2.519362818546714E-4]:3.6087817677070384E-4,7[&theta=2.52826765040514E-4]:3.6087817677070384E-4)[&theta=0.8273941813051117]:0.004309413167960136)[&theta=0.5915834995604278]:0.020725079948516505,12[&theta=0.004555465878159983]:0.025395371293247346)[&theta=0.029896039523146612]:0.004159015587588535,((4[&theta=1.8601257692741203E-4]:2.611898113938007E-4,8[&theta=1.6001705194933148E-4]:2.611898113938007E-4)[&theta=0.10931760980253465]:0.00973719744510161,(5[&theta=2.1755331717260298E-4]:2.822335553629843E-4,9[&theta=1.912144144848485E-4]:2.822335553629843E-4)[&theta=0.05037706046182139]:0.009716153701132426)[&theta=0.17433232684096522]:0.019555999624340473)[&theta=0.2775051154301427]:0.006156780173088388)[&theta=0.02651498173724639]:0.04173611210114474,11[&theta=5.974940171878251E-5]:0.07744727915506901)[&theta=0.01704259819941583]:0.0;
tree STATE_8675000 = (((1[&theta=4.6804623218212125E-4]:6.616222024972675E-4,2[&theta=3.9734144649614355E-4]:6.616222024972675E-4)[&theta=0.9115029115439379]:0.035049544851427,((((3[&theta=1.8367483134721204E-4]:2.5418581530041776E-4,(10[&theta=8.824560774667213E-5]:1.321521563623994E-4,13[&theta=8.721595789299799E-5]:1.321521563623994E-4)[&theta=0.003728323698251618]:1.2203365893801837E-4)[&theta=0.24962701019410335]:0.003931794123018628,(6[&theta=2.510046837252961E-4]:3.6087817677070384E-4,7[&theta=2.52826765040514E-4]:3.6087817677070384E-4)[&theta=0.3308696356988661]:0.003825101761548342)[&theta=0.5293802092659007]:0.0212093913549283,12[&theta=0.004460236889571326]:0.025395371293247346)[&theta=0.027665854712314406]:0.004159015587588535,((4[&theta=1.8601257692741203E-4]:2.611898113938007E-4,8[&theta=1.6044420700052106E-4]:2.611898113938007E-4)[&theta=0.11138753127538359]:0.00973719744510161,(5[&theta=2.1755331717260298E-4]:2.822335553629843E-4,9[&theta=1.9183045370564395E-4]:2.822335553629843E-4)[&theta=0.05037706046182139]:0.009716153701132426)[&theta=0.18183227600762436]:0.019555999624340473)[&theta=0.2043620797412203]:0.006156780173088388)[&theta=0.02651498173724639]:0.04173611210114474,11[&theta=7.871242400093668E-5]:0.07744727915506901)[&theta=0.017256676278171956]:0.0;
tree STATE_8675500 = (((1[&theta=4.691325913207045E-4]:6.616222024972675E-4,2[&theta=3.9734144649614355E-4]:6.616222024972675E-4)[&theta=0.7720922291163026]:0.035049544851427,((((3[&theta=1.8367483134721204E-4]:2.5418581530041776E-4,(10[&theta=8.449184454275989E-5]:1.321521563623994E-4,13[&theta=8.899532994806038E-5]:1.321521563623994E-4)[&theta=0.0045584060101434105]:1.2203365893801837E-4)[&theta=0.20052373506091617]:0.003781320548353286,(6[&theta=2.653719867296265E-4]:3.6087817677070384E-4,7[&theta=2.5215054336689686E-4]:3.6087817677070384E-4)[&theta=0.5661874264126701]:0.003674628186883)[&theta=0.5404592648182236]:0.021359864929593644,12[&theta=0.004614545294058808]:0.025395371293247346)[&theta=0.031364713569357924]:0.004159015587588535,((4[&theta=1.8119989700231062E-4]:2.611898113938007E-4,8[&theta=1.6044420700052106E-4]:2.611898113938007E-4)[&theta=0.10696316243996377]:0.00973719744510161,(5[&theta=2.1661130057092282E-4]:2.822335553629843E-4,9[&theta=1.8614825724869234E-4]:2.822335553629843E-4)[&theta=0.05377973773442078]:0.009716153701132426)[&theta=0.17619476083786498]:0.019555999624340473)[&theta=0.20756498586430744]:0.006156780173088388)[&theta=0.02651498173724639]:0.04173611210114474,11[&theta=1.0184935993579144E-4]:0.07744727915506901)[&theta=0.017305948295365452]:0.0;
tree STATE_8676000 = (((1[&theta=4.691325913207045E-4]:6.674320711397379E-4,2[&theta=3.9734144649614355E-4]:6.674320711397379E-4)[&theta=0.7314645583790597]:0.03535732359705641,((((3[&theta=1.8644001630922273E-4]:2.564178839826667E-4,(10[&theta=8.449184454275989E-5]:1.3331261722115956E-4,13[&theta=8.899532994806038E-5]:1.3331261722115956E-4)[&theta=0.004034718247846065]:1.2310526676150712E-4)[&theta=0.2316654125348414]:0.003814525261856077,(6[&theta=2.5637251745323807E-4]:3.640471375387347E-4,7[&theta=2.5215054336689686E-4]:3.640471375387347E-4)[&theta=0.43258783599368056]:0.0037068960083000086)[&theta=0.5093313495163819]:0.021547431200788062,12[&theta=0.004614545294058808]:0.025618374346626806)[&theta=0.029952441326329793]:0.004195536934899238,((4[&theta=1.8119989700231062E-4]:2.6348338390273703E-4,8[&theta=1.6044420700052106E-4]:2.6348338390273703E-4)[&theta=0.1128187332825802]:0.009822702190692539,(5[&theta=2.1661130057092282E-4]:2.847119182065636E-4,9[&theta=1.8614825724869234E-4]:2.847119182065636E-4)[&theta=0.050994187271820986]:0.009801473656388714)[&theta=0.17752660424904435]:0.019727725706930765)[&theta=0.2303213579979985]:0.006210844386670099)[&theta=0.024977352369026824]:0.04123198156203957,11[&theta=3.988772601650111E-5]:0.07725673723023571)[&theta=0.0184990469368937]:0.0;
tree STATE_8676500 = (((1[&theta=4.592763580401699E-4]:6.569217672073022E-4,2[&theta=3.9734144649614355E-4]:6.569217672073022E-4)[&theta=0.7194777767142383]:0.03480053851987551,((((3[&theta=1.840849267484626E-4]:2.5237997509140275E-4,(10[&theta=8.506085478094496E-5]:1.3121329328152602E-4,13[&theta=8.899532994806038E-5]:1.3121329328152602E-4)[&theta=0.003964667777207554]:1.2116668180987673E-4)[&theta=0.24797864646254733]:0.0037544564974174746,(6[&theta=2.484069642101323E-4]:3.5831435029833216E-4,7[&theta=2.5058123598587536E-4]:3.5831435029833216E-4)[&theta=0.5327807076747793]:0.003648522122210545)[&theta=0.5328407233082366]:0.021208115694871785,12[&theta=0.004445217501426847]:0.025214952167380664)[&theta=0.029952441326329793]:0.0041294682362970694,((4[&theta=1.8119989700231062E-4]:2.593342119259763E-4,8[&theta=1.5518340305617465E-4]:2.593342119259763E-4)[&theta=0.10272333799946122]:0.009668020403697073,(5[&theta=2.1474976826043894E-4]:2.802284525133017E-4,9[&theta=1.8614825724869234E-4]:2.802284525133017E-4)[&theta=0.050994187271820986]:0.009647126163109749)[&theta=0.17380654441978502]:0.01941706578805468)[&theta=0.3231217227929385]:0.006113039883405079)[&theta=0.02602278228250287]:0.040582686035659496,11[&theta=2.5118350840657818E-5]:0.07604014632274231)[&theta=0.020107219964645054]:0.0;
tree STATE_8677000 = (((1[&theta=4.58442721188347E-4]:6.531416381375815E-4,2[&theta=3.9734144649614355E-4]:6.531416381375815E-4)[&theta=0.8601035514644214]:0.0346002855615055,((((3[&theta=1.8018573832506704E-4]:2.509277034084075E-4,(10[&theta=8.682266713604919E-5]:1.3045825180013946E-4,13[&theta=8.705786235918905E-5]:1.3045825180013946E-4)[&theta=0.0042320756885742125]:1.2046945160826804E-4)[&theta=0.20266060673165973]:0.0037328522047066033,(6[&theta=2.567586749143026E-4]:3.562524997717178E-4,7[&theta=2.4625400754757867E-4]:3.562524997717178E-4)[&theta=0.45764034666290376]:0.003627527408343293)[&theta=0.5213923492618514]:0.02108607770092161,12[&theta=0.004397604424293585]:0.02506985760903662)[&theta=0.032616248294658944]:0.004105706011171124,((4[&theta=1.8023457707681598E-4]:2.5784192343408785E-4,8[&theta=1.5252297210746163E-4]:2.5784192343408785E-4)[&theta=0.11582693671135284]:0.009612387652890181,(5[&theta=2.2052419316568813E-4]:2.786159321609748E-4,9[&theta=1.880133763117478E-4]:2.786159321609748E-4)[&theta=0.050641380170082295]:0.009591613644163294)[&theta=0.1776420676630011]:0.019305334043883474)[&theta=0.29055686000359043]:0.006077863579435339)[&theta=0.025881266263612684]:0.04034916082935844,11[&theta=6.498304134810862E-5]:0.07560258802900152)[&theta=0.018356159404561558]:0.0;
tree STATE_8677500 = (((1[&theta=4.542702991939532E-4]:6.531416381375815E-4,2[&theta=3.7692050333010713E-4]:6.531416381375815E-4)[&theta=0.9437171868672528]:0.0346002855615055,((((3[&theta=1.8100127746626562E-4]:2.509277034084075E-4,(10[&theta=8.221347924124713E-5]:1.3045825180013946E-4,13[&theta=8.705786235918905E-5]:1.3045825180013946E-4)[&theta=0.004094766326508929]:1.2046945160826804E-4)[&theta=0.21956134917657458]:0.0037328522047066033,(6[&theta=2.4476418528021453E-4]:3.562524997717178E-4,7[&theta=2.4625400754757867E-4]:3.562524997717178E-4)[&theta=0.40126315399454315]:0.003627527408343293)[&theta=0.5213923492618514]:0.02108607770092161,12[&theta=0.004478998065727805]:0.02506985760903662)[&theta=0.0359547177725171]:0.004933865091302558,((4[&theta=1.8023457707681598E-4]:2.5784192343408785E-4,8[&theta=1.5527859491613893E-4]:2.5784192343408785E-4)[&theta=0.10326135135870214]:0.009612387652890181,(5[&theta=2.1387453335795371E-4]:2.786159321609748E-4,9[&theta=1.880133763117478E-4]:2.786159321609748E-4)[&theta=0.050641380170082295]:0.009591613644163294)[&theta=0.1776420676630011]:0.020133493124014912)[&theta=0.2820526111523137]:0.005249704499303905)[&theta=0.025881266263612684]:0.03957915400920234,11[&theta=6.94965794156113E-5]:0.07483258120884542)[&theta=0.022278822167228853]:0.0;
tree STATE_8678000 = (((1[&theta=4.542702991939532E-4]:6.531416381375815E-4,2[&theta=3.810556047508216E-4]:6.531416381375815E-4)[&theta=0.8410633121861941]:0.0346002855615055,((((3[&theta=1.809765504995664E-4]:2.509277034084075E-4,(10[&theta=8.694645260374855E-5]:1.3045825180013946E-4,13[&theta=8.705786235918905E-5]:1.3045825180013946E-4)[&theta=0.004369977291463173]:1.2046945160826804E-4)[&theta=0.1839368349172767]:0.0037328522047066033,(6[&theta=2.4476418528021453E-4]:3.562524997717178E-4,7[&theta=2.4750770711878833E-4]:3.562524997717178E-4)[&theta=0.3605913863433997]:0.003627527408343293)[&theta=0.5981139509333081]:0.02108607770092161,12[&theta=0.004478998065727805]:0.02506985760903662)[&theta=0.03603991357286099]:0.004933865091302558,((4[&theta=1.8143691944603693E-4]:2.5784192343408785E-4,8[&theta=1.6102317448987626E-4]:2.5784192343408785E-4)[&theta=0.1141508510708154]:0.009612387652890181,(5[&theta=2.1678127200889906E-4]:2.786159321609748E-4,9[&theta=1.833874338826371E-4]:2.786159321609748E-4)[&theta=0.05363804599493196]:0.009591613644163294)[&theta=0.1831181214555963]:0.020133493124014912)[&theta=0.17793706250402394]:0.005249704499303905)[&theta=0.026498519429359817]:0.03957915400920234,11[&theta=5.686477824405453E-5]:0.07483258120884542)[&theta=0.02091465664641559]:0.0;
tree STATE_8678500 = (((1[&theta=4.542702991939532E-4]:6.4575871585218E-4,2[&theta=3.810556047508216E-4]:6.4575871585218E-4)[&theta=0.809644655396595]:0.03420917404076138,((((3[&theta=1.797922448802877E-4]:2.4809128994868516E-4,(10[&theta=8.694645260374855E-5]:1.2898358983053022E-4,13[&theta=8.578805924323179E-5]:1.2898358983053022E-4)[&theta=0.004116929222728418]:1.1910770011815493E-4)[&theta=0.16667938863481185]:0.0036906571338046422,(6[&theta=2.4476418528021453E-4]:3.5222552558079884E-4,7[&theta=2.4750770711878833E-4]:3.5222552558079884E-4)[&theta=0.5088248836837737]:0.0035865228981725285)[&theta=0.4890171013036866]:0.020847726838138233,12[&theta=0.00435784256162318]:0.02478647526189156)[&theta=0.03411116795938988]:0.004878094121563727,((4[&theta=1.8143691944603693E-4]:2.5492735365093873E-4,8[&theta=1.504949190499444E-4]:2.5492735365093873E-4)[&theta=0.10408985324917876]:0.009728834943045663,(5[&theta=2.1678127200889906E-4]:2.754665390515649E-4,9[&theta=1.8614587164628683E-4]:2.754665390515649E-4)[&theta=0.05363804599493196]:0.009708295757645036)[&theta=0.18391827278069378]:0.019680807086758685)[&theta=0.20264420273883624]:0.005190363373158275)[&theta=0.026498519429359817]:0.03913176281392484,11[&theta=3.7829885663460864E-5]:0.0739866955705384)[&theta=0.020773284631276374]:0.0;
tree STATE_8679000 = (((1[&theta=4.542702991939532E-4]:6.442461640994984E-4,2[&theta=3.810556047508216E-4]:6.442461640994984E-4)[&theta=0.8349076586079142]:0.034129046363220304,((((3[&theta=1.797922448802877E-4]:2.4751018913467336E-4,(10[&theta=8.344490863029013E-5]:1.2868147334324772E-4,13[&theta=8.578805924323179E-5]:1.2868147334324772E-4)[&theta=0.0037130713237343016]:1.1882871579142564E-4)[&theta=0.21103707476519878]:0.00368201255839397,(6[&theta=2.4476418528021453E-4]:3.5140051257984633E-4,7[&theta=2.4202479394200554E-4]:3.5140051257984633E-4)[&theta=0.647933185284518]:0.0035781222349487974)[&theta=0.5581910330437103]:0.020798895494488708,12[&theta=0.004318269181755904]:0.024728418242017353)[&theta=0.03684763208822416]:0.0048666682288391085,((4[&theta=1.798534389541795E-4]:2.5433024081900063E-4,8[&theta=1.5243932562012655E-4]:2.5433024081900063E-4)[&theta=0.10306478833494774]:0.00970604722685474,(5[&theta=2.1489780960369596E-4]:2.7482131756833997E-4,9[&theta=1.8706461371585946E-4]:2.7482131756833997E-4)[&theta=0.05363804599493196]:0.009685556150105402)[&theta=0.18973745790185956]:0.019634709003182718)[&theta=0.3880552325723293]:0.005178206056463342)[&theta=0.026498519429359817]:0.039040105024449066,11[&theta=1.4034752172117783E-5]:0.07381339755176887)[&theta=0.022950192663104857]:0.0;
tree STATE_8679500 = (((1[&theta=4.4148863778238195E-4]:6.373534024973868E-4,2[&theta=3.8671629738706143E-4]:6.373534024973868E-4)[&theta=0.7476853442080689]:0.033763901185184346,((((3[&theta=1.7265639693423728E-4]:2.448620884196563E-4,(10[&theta=8.344490863029013E-5]:1.2730471587414695E-4,13[&theta=8.494612692101897E-5]:1.2730471587414695E-4)[&theta=0.004564053252618101]:1.1755737254550935E-4)[&theta=0.2157677457005566]:0.003642618866672941,(6[&theta=2.4476418528021453E-4]:3.476408938268837E-4,7[&theta=2.3941804191873688E-4]:3.476408938268837E-4)[&theta=0.37705182217550065]:0.0035398400612657137)[&theta=0.4929358934071495]:0.020576369019020855,12[&theta=0.00439423515128612]:0.024463849974113452)[&theta=0.0350280669440877]:0.004814599957784913,((4[&theta=1.7712844833847662E-4]:2.516091726685626E-4,8[&theta=1.5243932562012655E-4]:2.516091726685626E-4)[&theta=0.10306478833494774]:0.009602202651036335,(5[&theta=2.1489780960369596E-4]:2.7188101628175873E-4,9[&theta=1.8600311940586387E-4]:2.7188101628175873E-4)[&theta=0.05445564532691545]:0.00958193080742314)[&theta=0.17682341941617785]:0.01942463810819347)[&theta=0.22361472898663423]:0.00512280465578337)[&theta=0.026498519429359817]:0.03862241664405947,11[&theta=5.4591481615319226E-5]:0.07302367123174121)[&theta=0.02092822460831972]:0.0;
tree STATE_8680000 = (((1[&theta=4.4273469137081804E-4]:6.310140692202461E-4,2[&theta=3.8671629738706143E-4]:6.310140692202461E-4)[&theta=0.7476853442080689]:0.03342807396356658,((((3[&theta=1.7265639693423728E-4]:2.4242660697506598E-4,(10[&theta=8.20833892828846E-5]:1.2603849995921547E-4,13[&theta=8.61302039485239E-5]:1.2603849995921547E-4)[&theta=0.0036082305918486127]:1.1638810701585051E-4)[&theta=0.25846148718266077]:0.003806208843431389,(6[&theta=2.4476418528021453E-4]:3.4418313949765856E-4,7[&theta=2.4722985790380015E-4]:3.4418313949765856E-4)[&theta=0.35869113968691724]:0.0037044523109087965)[&theta=0.49640532549824856]:0.02017188876813686,12[&theta=0.004219168440859652]:0.024220524218543316)[&theta=0.0350280669440877]:0.0047667123123923995,((4[&theta=1.7712844833847662E-4]:2.4910658243388E-4,8[&theta=1.5243932562012655E-4]:2.4910658243388E-4)[&theta=0.09197677957868004]:0.009497752914404174,(5[&theta=2.1453514981329428E-4]:2.691767954096581E-4,9[&theta=1.7380259565737737E-4]:2.691767954096581E-4)[&theta=0.05373877644795487]:0.009477682701428396)[&theta=0.17682341941617785]:0.01924037703409766)[&theta=0.21592556854513037]:0.005071851501851115)[&theta=0.026498519429359817]:0.03823826497856918,11[&theta=5.762185660734706E-5]:0.07229735301135601)[&theta=0.022480809555024184]:0.0;
tree STATE_8680500 = (((1[&theta=4.5325863672310025E-4]:6.357646174855515E-4,2[&theta=3.706912752030473E-4]:6.357646174855515E-4)[&theta=0.9877018414604872]:0.03367973503821799,((((3[&theta=1.7265639693423728E-4]:2.442516998745831E-4,(10[&theta=8.268813264682188E-5]:1.2698737258591116E-4,13[&theta=8.799288710725607E-5]:1.2698737258591116E-4)[&theta=0.004210816033400962]:1.1726432728867195E-4)[&theta=0.23814044835125628]:0.0038348636384677296,(6[&theta=2.472502557642614E-4]:3.467742998156978E-4,7[&theta=2.4722985790380015E-4]:3.467742998156978E-4)[&theta=0.3442696710576381]:0.003732341038526615)[&theta=0.49640532549824856]:0.020323751517114585,12[&theta=0.004791596181626859]:0.0244028668554569)[&theta=0.033843635885700635]:0.004802598195150654,((4[&theta=1.7712844833847662E-4]:2.5098196509296995E-4,8[&theta=1.5243932562012655E-4]:2.5098196509296995E-4)[&theta=0.10620574186221024]:0.009569256127775592,(5[&theta=2.1157584256653952E-4]:2.712032753581543E-4,9[&theta=1.8787534606604195E-4]:2.712032753581543E-4)[&theta=0.05150074716046879]:0.009549034817510408)[&theta=0.18272352267917805]:0.01938522695773899)[&theta=0.15146969861984858]:0.005110034605095987)[&theta=0.02561323997188426]:0.0374872195442346,11[&theta=2.3128312664886504E-5]:0.07180271919993814)[&theta=0.0214104203271399]:0.0;
tree STATE_8681000 = (((1[&theta=4.578195567692269E-4]:6.357646174855515E-4,2[&theta=3.8260763417086185E-4]:6.357646174855515E-4)[&theta=0.8674223034320799]:0.03367973503821799,((((3[&theta=1.7265639693423728E-4]:2.442516998745831E-4,(10[&theta=8.268813264682188E-5]:1.2698737258591116E-4,13[&theta=8.228787788935203E-5]:1.2698737258591116E-4)[&theta=0.004104194822343573]:1.1726432728867195E-4)[&theta=0.2488993058387175]:0.003985343759221914,(6[&theta=2.3946274644121563E-4]:3.467742998156978E-4,7[&theta=2.4009939723173E-4]:3.467742998156978E-4)[&theta=0.3698908154339955]:0.0038828211592807993)[&theta=0.5280757971546279]:0.020173271396360402,12[&theta=0.004304756448360918]:0.0244028668554569)[&theta=0.0350056765284955]:0.004802598195150654,((4[&theta=1.7712844833847662E-4]:2.5098196509296995E-4,8[&theta=1.5243932562012655E-4]:2.5098196509296995E-4)[&theta=0.10984218225862334]:0.009569256127775592,(5[&theta=2.1157584256653952E-4]:2.712032753581543E-4,9[&theta=1.8787534606604195E-4]:2.712032753581543E-4)[&theta=0.05150074716046879]:0.009549034817510408)[&theta=0.1860949119264465]:0.01938522695773899)[&theta=0.18989390215749122]:0.005110034605095987)[&theta=0.025889597603136836]:0.0374872195442346,11[&theta=2.148050697347987E-5]:0.07180271919993814)[&theta=0.023417824281022723]:0.0;
tree STATE_8681500 = (((1[&theta=4.578195567692269E-4]:6.357646174855515E-4,2[&theta=3.8454766733438144E-4]:6.357646174855515E-4)[&theta=0.8596020974063794]:0.03367973503821799,((((3[&theta=1.7372503986586704E-4]:2.442516998745831E-4,(10[&theta=8.268813264682188E-5]:1.2698737258591116E-4,13[&theta=8.391232067150258E-5]:1.2698737258591116E-4)[&theta=0.005080001488380238]:1.1726432728867195E-4)[&theta=0.24310483350584927]:0.003985343759221914,(6[&theta=2.3946274644121563E-4]:3.467742998156978E-4,7[&theta=2.4009939723173E-4]:3.467742998156978E-4)[&theta=0.47490472439073256]:0.0038828211592807993)[&theta=0.589294318006409]:0.020173271396360402,12[&theta=0.00443127927668162]:0.0244028668554569)[&theta=0.03452375179041209]:0.004802598195150654,((4[&theta=1.7712844833847662E-4]:2.5098196509296995E-4,8[&theta=1.5237594454718708E-4]:2.5098196509296995E-4)[&theta=0.1030988640552244]:0.009569256127775592,(5[&theta=2.1157584256653952E-4]:2.712032753581543E-4,9[&theta=1.8787534606604195E-4]:2.712032753581543E-4)[&theta=0.05511487544053317]:0.009549034817510408)[&theta=0.1860949119264465]:0.01938522695773899)[&theta=0.2841376936767043]:0.005110034605095987)[&theta=0.025889597603136836]:0.0374872195442346,11[&theta=1.640324558621578E-5]:0.07180271919993814)[&theta=0.024268749000767715]:0.0;
tree STATE_8682000 = (((1[&theta=4.361025603637702E-4]:6.387103443514874E-4,2[&theta=3.8440661745917874E-4]:6.387103443514874E-4)[&theta=0.7216740820504426]:0.033835785402788546,((((3[&theta=1.7165936934493095E-4]:2.4538340612966956E-4,(10[&theta=8.359515481936706E-5]:1.2757575090199358E-4,13[&theta=8.748463937205659E-5]:1.2757575090199358E-4)[&theta=0.004691895418374657]:1.1780765522767598E-4)[&theta=0.22069972443665736]:0.00400380929482841,(6[&theta=2.4561861879163053E-4]:3.483810302679574E-4,7[&theta=2.4009939723173E-4]:3.483810302679574E-4)[&theta=0.32905939400049095]:0.003900811670690122)[&theta=0.5483494132858383]:0.02026674144154961,12[&theta=0.004645833533778048]:0.02451593414250769)[&theta=0.03591205932513029]:0.0048248503654361,((4[&theta=1.7712844833847662E-4]:2.521448550951908E-4,8[&theta=1.5132385083741065E-4]:2.521448550951908E-4)[&theta=0.1081862882554358]:0.009613593944142435,(5[&theta=2.1057765584477724E-4]:2.724598579869768E-4,9[&theta=1.8574059397596652E-4]:2.724598579869768E-4)[&theta=0.05511487544053317]:0.009593278941250647)[&theta=0.18296001297102413]:0.019475045708706167)[&theta=0.2252714485402825]:0.005133711239196242)[&theta=0.025889597603136836]:0.037660911358317346,11[&theta=2.4402663789440678E-5]:0.07213540710545738)[&theta=0.024455547986498582]:0.0;
tree STATE_8682500 = (((1[&theta=4.5927216107858617E-4]:6.387103443514874E-4,2[&theta=3.7297490286988284E-4]:6.387103443514874E-4)[&theta=1.0269993176945211]:0.033835785402788546,((((3[&theta=1.7165936934493095E-4]:2.4538340612966956E-4,(10[&theta=8.18741250522418E-5]:1.2757575090199358E-4,13[&theta=8.918650242195106E-5]:1.2757575090199358E-4)[&theta=0.005359131322135265]:1.1780765522767598E-4)[&theta=0.21326257518271025]:0.00400380929482841,(6[&theta=2.4561861879163053E-4]:3.483810302679574E-4,7[&theta=2.4009939723173E-4]:3.483810302679574E-4)[&theta=0.44906392105035814]:0.003900811670690122)[&theta=0.5087118047059633]:0.02026674144154961,12[&theta=0.004639775136290842]:0.02451593414250769)[&theta=0.03350642696509707]:0.0048248503654361,((4[&theta=1.7959179348787824E-4]:2.521448550951908E-4,8[&theta=1.5132385083741065E-4]:2.521448550951908E-4)[&theta=0.10353328926179264]:0.009613593944142435,(5[&theta=2.1057765584477724E-4]:2.724598579869768E-4,9[&theta=1.8574059397596652E-4]:2.724598579869768E-4)[&theta=0.05352304744145139]:0.009593278941250647)[&theta=0.18518927022916898]:0.019475045708706167)[&theta=0.1896880653685513]:0.005133711239196242)[&theta=0.026156007594124987]:0.037660911358317346,11[&theta=3.1728626855808836E-5]:0.07213540710545738)[&theta=0.024540700343952563]:0.0;
tree STATE_8683000 = (((1[&theta=4.5927216107858617E-4]:6.387103443514874E-4,2[&theta=3.7297490286988284E-4]:6.387103443514874E-4)[&theta=0.742772931335329]:0.033835785402788546,((((3[&theta=1.7743943693759276E-4]:2.4538340612966956E-4,(10[&theta=8.651128243087833E-5]:1.2757575090199358E-4,13[&theta=8.918650242195106E-5]:1.2757575090199358E-4)[&theta=0.0036098096939382557]:1.1780765522767598E-4)[&theta=0.278628237543004]:0.00400380929482841,(6[&theta=2.421374798082495E-4]:3.483810302679574E-4,7[&theta=2.4167375638679315E-4]:3.483810302679574E-4)[&theta=0.40996754512172956]:0.003900811670690122)[&theta=0.5351448495757339]:0.02026674144154961,12[&theta=0.004499852076720055]:0.02451593414250769)[&theta=0.03270201421165067]:0.0048248503654361,((4[&theta=1.7959179348787824E-4]:2.521448550951908E-4,8[&theta=1.5132385083741065E-4]:2.521448550951908E-4)[&theta=0.10058104858381184]:0.009613593944142435,(5[&theta=2.1057765584477724E-4]:2.724598579869768E-4,9[&theta=1.8574059397596652E-4]:2.724598579869768E-4)[&theta=0.05145843034002907]:0.009593278941250647)[&theta=0.1767796222234901]:0.019475045708706167)[&theta=0.1847280841571813]:0.005133711239196242)[&theta=0.026156007594124987]:0.037660911358317346,11[&theta=3.049533276061373E-5]:0.07213540710545738)[&theta=0.02492956994382093]:0.0;
tree STATE_8683500 = (((1[&theta=4.5927216107858617E-4]:6.428175511209581E-4,2[&theta=3.915313979754946E-4]:6.428175511209581E-4)[&theta=0.9238289122928244]:0.03405336535602664,((((3[&theta=1.7743943693759276E-4]:2.469613364006985E-4,(10[&theta=8.651128243087833E-5]:1.2839612275342645E-4,13[&theta=8.445585320474892E-5]:1.2839612275342645E-4)[&theta=0.004035266056273626]:1.1856521364727205E-4)[&theta=0.2463741707295745]:0.0043486749241443984,(6[&theta=2.543063118912597E-4]:3.5062128351972605E-4,7[&theta=2.5109348887310034E-4]:3.5062128351972605E-4)[&theta=0.39607612408791515]:0.004245014977025371)[&theta=0.5708721524412624]:0.02007794682496232,12[&theta=0.004112363134896049]:0.024673583085507416)[&theta=0.032329203274397096]:0.004855876413875509,((4[&theta=1.7694075083697937E-4]:2.537662646510133E-4,8[&theta=1.5739577154869224E-4]:2.537662646510133E-4)[&theta=0.11335420551466598]:0.00967541385746545,(5[&theta=2.1065703892801215E-4]:2.742119025295923E-4,9[&theta=1.8574059397596652E-4]:2.742119025295923E-4)[&theta=0.05452857009537392]:0.009654968219586871)[&theta=0.19460662502642326]:0.01960027937726646)[&theta=0.19004757533649017]:0.005166723407764674)[&theta=0.026156007594124987]:0.0372383442962789,11[&theta=1.9364344814854302E-5]:0.0719345272034265)[&theta=0.0269930835538219]:0.0;
tree STATE_8684000 = (((1[&theta=4.5927216107858617E-4]:6.495516319445293E-4,2[&theta=3.8319646195136863E-4]:6.495516319445293E-4)[&theta=0.9274270054051491]:0.034410104393755456,((((3[&theta=1.7743943693759276E-4]:2.4954847422342815E-4,(10[&theta=8.651128243087833E-5]:1.2974118538674594E-4,13[&theta=8.855343664946553E-5]:1.2974118538674594E-4)[&theta=0.00474598951867595]:1.198072888366822E-4)[&theta=0.2463741707295745]:0.00439423112957712,(6[&theta=2.488959545496977E-4]:3.5429435071829393E-4,7[&theta=2.5109348887310034E-4]:3.5429435071829393E-4)[&theta=0.36877755754918773]:0.004289485253082255)[&theta=0.4759362982936439]:0.02028828102703083,12[&theta=0.004112363134896049]:0.02493206063083138)[&theta=0.035623012044361524]:0.004906746002273164,((4[&theta=1.7694075083697937E-4]:2.564246900992228E-4,8[&theta=1.5739577154869224E-4]:2.564246900992228E-4)[&theta=0.10473880689284178]:0.00977677235149545,(5[&theta=2.1065703892801215E-4]:2.7708451406796645E-4,9[&theta=1.7869678672509091E-4]:2.7708451406796645E-4)[&theta=0.05452857009537392]:0.009756112527526707)[&theta=0.18147162537058445]:0.01980560959150987)[&theta=0.16454444634610998]:0.005220849392595442)[&theta=0.025215880366127246]:0.037628448797610285,11[&theta=1.2270312252447497E-5]:0.07268810482331027)[&theta=0.025697455233334807]:0.0;
tree STATE_8684500 = (((1[&theta=4.609496113806141E-4]:6.515125696236783E-4,2[&theta=3.8319646195136863E-4]:6.515125696236783E-4)[&theta=0.8342496603753137]:0.03451398538940035,((((3[&theta=1.8097969785512715E-4]:2.5030183851629267E-4,(10[&theta=8.651128243087833E-5]:1.3013286230117492E-4,13[&theta=8.855343664946553E-5]:1.3013286230117492E-4)[&theta=0.0034830280895850915]:1.2016897621511775E-4)[&theta=0.3290484874238768]:0.0044074969162661345,(6[&theta=2.4744728155843144E-4]:3.5536393334678076E-4,7[&theta=2.5109348887310034E-4]:3.5536393334678076E-4)[&theta=0.37432149054372094]:0.004302434821435646)[&theta=0.48858121065361054]:0.020349529514070992,12[&theta=0.004965077206915261]:0.025007328268853418)[&theta=0.03766112222554566]:0.004921559025048684,((4[&theta=1.7863404262289802E-4]:2.5719881306643697E-4,8[&theta=1.5739577154869224E-4]:2.5719881306643697E-4)[&theta=0.1017151778488252]:0.00938128390782867,(5[&theta=2.1795765109394806E-4]:2.7792100717678676E-4,9[&theta=1.8917267872281375E-4]:2.7792100717678676E-4)[&theta=0.052269634961934965]:0.00936056171371832)[&theta=0.18032329408141257]:0.020290404573006994)[&theta=0.22491578555708944]:0.005236610665121929)[&theta=0.025442006015340725]:0.03774204568417998,11[&theta=2.0084655290262824E-5]:0.07290754364320401)[&theta=0.023102109178595672]:0.0;
tree STATE_8685000 = (((1[&theta=4.609496113806141E-4]:6.495411787136453E-4,2[&theta=3.8486025845347227E-4]:6.495411787136453E-4)[&theta=0.7993484763470928]:0.03440955063213239,((((3[&theta=1.7566505303974543E-4]:2.4954445824118825E-4,(10[&theta=8.651128243087833E-5]:1.2973909746255438E-4,13[&theta=8.92464503037492E-5]:1.2973909746255438E-4)[&theta=0.005404079334912349]:1.1980536077863386E-4)[&theta=0.21063720921592388]:0.004394160413239426,(6[&theta=2.4744728155843144E-4]:3.542886490612327E-4,7[&theta=2.4031862427072875E-4]:3.542886490612327E-4)[&theta=0.8023972870204775]:0.0042894162224193805)[&theta=0.5519261152578526]:0.02028795452783449,12[&theta=0.004544510323401746]:0.0249316593993151)[&theta=0.03377138824362064]:0.004906667038036407,((4[&theta=1.8077341958535297E-4]:2.564205634580782E-4,8[&theta=1.5739577154869224E-4]:2.564205634580782E-4)[&theta=0.11035618955227927]:0.009352897382867206,(5[&theta=2.1795765109394806E-4]:2.7708005494838696E-4,9[&theta=1.831537862843782E-4]:2.7708005494838696E-4)[&theta=0.050523354203611676]:0.009332237891376896)[&theta=0.1735841897629257]:0.020229008491026226)[&theta=0.3061434363263509]:0.005220765373494529)[&theta=0.02550041453060087]:0.03762784324318821,11[&theta=2.2826280897241043E-5]:0.07268693505403424)[&theta=0.0292706757791265]:0.0;
tree STATE_8685500 = (((1[&theta=4.609496113806141E-4]:6.495411787136453E-4,2[&theta=3.883228630044459E-4]:6.495411787136453E-4)[&theta=0.7019102160000882]:0.03440955063213239,((((3[&theta=1.7592191282995057E-4]:2.4954445824118825E-4,(10[&theta=8.472701426115613E-5]:1.2973909746255438E-4,13[&theta=8.841441643514755E-5]:1.2973909746255438E-4)[&theta=0.005121046445227185]:1.1980536077863386E-4)[&theta=0.3789344563079377]:0.006831459604892776,(6[&theta=2.431396182367108E-4]:3.542886490612327E-4,7[&theta=2.432015791859207E-4]:3.542886490612327E-4)[&theta=0.5509231376241243]:0.006726715414072731)[&theta=0.4305742122598035]:0.017850655336181135,12[&theta=0.004354281579171246]:0.0249316593993151)[&theta=0.03568644877953084]:0.004906667038036407,((4[&theta=1.8077341958535297E-4]:2.564205634580782E-4,8[&theta=1.5105560478414275E-4]:2.564205634580782E-4)[&theta=0.09887153847979871]:0.009352897382867206,(5[&theta=2.1795765109394806E-4]:2.7708005494838696E-4,9[&theta=1.8386636462712304E-4]:2.7708005494838696E-4)[&theta=0.052055881410335035]:0.009332237891376896)[&theta=0.18428609772217938]:0.020229008491026226)[&theta=0.27432715396933177]:0.005220765373494529)[&theta=0.02550041453060087]:0.03762784324318821,11[&theta=3.13574528131958E-5]:0.07268693505403424)[&theta=0.02601277554792786]:0.0;
tree STATE_8686000 = (((1[&theta=4.511522332662114E-4]:6.457840198967914E-4,2[&theta=3.883228630044459E-4]:6.457840198967914E-4)[&theta=0.7567235296564041]:0.03421051452668096,((((3[&theta=1.7592191282995057E-4]:2.481010114017828E-4,(10[&theta=8.472701426115613E-5]:1.2898864405036663E-4,13[&theta=8.841441643514755E-5]:1.2898864405036663E-4)[&theta=0.0037394006781497013]:1.1911236735141618E-4)[&theta=0.33931550486369016]:0.006791944206134941,(6[&theta=2.470817337593619E-4]:3.522393275321992E-4,7[&theta=2.432015791859207E-4]:3.522393275321992E-4)[&theta=0.8740083441553052]:0.006687805890004525)[&theta=0.4227653686894398]:0.01774740130197845,12[&theta=0.004354281579171246]:0.02478744651951517)[&theta=0.03568644877953084]:0.004878285269601289,((4[&theta=1.8077341958535297E-4]:2.5493734297507955E-4,8[&theta=1.5643730831105322E-4]:2.5493734297507955E-4)[&theta=0.10127362826050494]:0.009298797162562834,(5[&theta=2.1092032464750568E-4]:2.754773332033463E-4,9[&theta=1.884717639017084E-4]:2.754773332033463E-4)[&theta=0.051487314460402715]:0.009278257172334567)[&theta=0.18356076459524237]:0.02011199728357855)[&theta=0.21752704749924323]:0.005190566757461289)[&theta=0.02550041453060087]:0.03741019147970753,11[&theta=2.0592788505795985E-5]:0.07226649002628528)[&theta=0.02474358304427307]:0.0;
tree STATE_8686500 = (((1[&theta=4.511522332662114E-4]:6.465653755524605E-4,2[&theta=3.883228630044459E-4]:6.465653755524605E-4)[&theta=0.7736734538928483]:0.03396822079438113,((((3[&theta=1.770401160559498E-4]:2.484011971023626E-4,(10[&theta=8.472701426115613E-5]:1.291447117191856E-4,13[&theta=8.841441643514755E-5]:1.291447117191856E-4)[&theta=0.004565491050852982]:1.1925648538317702E-4)[&theta=0.3133190008668847]:0.0068001620062893954,(6[&theta=2.4239054411496407E-4]:3.526655136598156E-4,7[&theta=2.453988743766861E-4]:3.526655136598156E-4)[&theta=0.5824750941636149]:0.006695897689731943)[&theta=0.41902584915295205]:0.017768874475599165,12[&theta=0.004340556002143425]:0.024817437678990924)[&theta=0.03568644877953084]:0.004884187669889822,((4[&theta=1.7597836637347033E-4]:2.5524580018157196E-4,8[&theta=1.4840782914702345E-4]:2.5524580018157196E-4)[&theta=0.11308652928301577]:0.009310048087841303,(5[&theta=2.1048095547443476E-4]:2.758106424300773E-4,9[&theta=1.8745709834232813E-4]:2.758106424300773E-4)[&theta=0.051487314460402715]:0.009289483245592797)[&theta=0.18356076459524237]:0.020136331460857873)[&theta=0.21331315521916025]:0.0049131608210528435)[&theta=0.025807509377309832]:0.037739141496425876,11[&theta=1.9883200974390578E-5]:0.07235392766635947)[&theta=0.026381142614811382]:0.0;
tree STATE_8687000 = (((1[&theta=4.511522332662114E-4]:6.450275717808241E-4,2[&theta=3.821286191709861E-4]:6.450275717808241E-4)[&theta=0.7764820761019916]:0.033887430111754886,((((3[&theta=1.8126721708743124E-4]:2.4781039482276856E-4,(10[&theta=8.472701426115613E-5]:1.2883755140365069E-4,13[&theta=8.682453756933905E-5]:1.2883755140365069E-4)[&theta=0.005448663526019037]:1.1897284341911787E-4)[&theta=0.32866621730778384]:0.006783988367588012,(6[&theta=2.4239054411496407E-4]:3.518267270845698E-4,7[&theta=2.453988743766861E-4]:3.518267270845698E-4)[&theta=0.48389536496291574]:0.00667997203532621)[&theta=0.36366316369383944]:0.01772661263600876,12[&theta=0.004727389819279564]:0.024758411398419538)[&theta=0.035137319441411026]:0.004544206975962854,((4[&theta=1.7597836637347033E-4]:2.5463871856375696E-4,8[&theta=1.543470062296933E-4]:2.5463871856375696E-4)[&theta=0.11140788014833887]:0.009287904886851975,(5[&theta=2.170523120124302E-4]:2.7515464898807774E-4,9[&theta=1.8745709834232813E-4]:2.7515464898807774E-4)[&theta=0.050532801375827496]:0.009267388956427654)[&theta=0.17502580713517407]:0.01976007476896666)[&theta=0.3038407613261659]:0.0052298393091533175)[&theta=0.025807509377309832]:0.03764938198203504,11[&theta=2.1706745983475586E-5]:0.07218183966557075)[&theta=0.023641268191858578]:0.0;
tree STATE_8687500 = (((1[&theta=4.647507025206012E-4]:6.450275717808241E-4,2[&theta=3.821286191709861E-4]:6.450275717808241E-4)[&theta=0.9036203983607177]:0.033887430111754886,((((3[&theta=1.7512599445282273E-4]:2.4781039482276856E-4,(10[&theta=8.472701426115613E-5]:1.2883755140365069E-4,13[&theta=8.682453756933905E-5]:1.2883755140365069E-4)[&theta=0.003236028558677746]:1.1897284341911787E-4)[&theta=0.3648138641647782]:0.0071733529196652,(6[&theta=2.532683701658041E-4]:3.518267270845698E-4,7[&theta=2.451282909376107E-4]:3.518267270845698E-4)[&theta=0.6032942864244036]:0.007069336587403398)[&theta=0.45076576816668307]:0.01733724808393157,12[&theta=0.004354137041100267]:0.024758411398419538)[&theta=0.03406436966515788]:0.004544206975962854,((4[&theta=1.7597836637347033E-4]:2.5463871856375696E-4,8[&theta=1.516553711514661E-4]:2.5463871856375696E-4)[&theta=0.10246616223159537]:0.009287904886851975,(5[&theta=2.1214747740683142E-4]:2.7515464898807774E-4,9[&theta=1.8745709834232813E-4]:2.7515464898807774E-4)[&theta=0.05177022373189846]:0.009267388956427654)[&theta=0.17502580713517407]:0.01976007476896666)[&theta=0.17875829043198807]:0.0052298393091533175)[&theta=0.025807509377309832]:0.03764938198203504,11[&theta=6.396598766564034E-5]:0.07218183966557075)[&theta=0.023727062216889024]:0.0;
tree STATE_8688000 = (((1[&theta=4.647507025206012E-4]:6.450275717808241E-4,2[&theta=3.821286191709861E-4]:6.450275717808241E-4)[&theta=0.7712544804182638]:0.033887430111754886,((((3[&theta=1.8136748899019798E-4]:2.4781039482276856E-4,(10[&theta=8.354888608909071E-5]:1.2883755140365069E-4,13[&theta=8.682453756933905E-5]:1.2883755140365069E-4)[&theta=0.005564699406274357]:1.1897284341911787E-4)[&theta=0.37163890780781333]:0.0071733529196652,(6[&theta=2.476208418394259E-4]:3.518267270845698E-4,7[&theta=2.451282909376107E-4]:3.518267270845698E-4)[&theta=0.8476654571981166]:0.007069336587403398)[&theta=0.38794855758988966]:0.01733724808393157,12[&theta=0.00428462253269665]:0.024758411398419538)[&theta=0.033854353391282864]:0.004544206975962854,((4[&theta=1.78952111258262E-4]:2.5463871856375696E-4,8[&theta=1.5281387475186764E-4]:2.5463871856375696E-4)[&theta=0.11027727344499183]:0.009287904886851975,(5[&theta=2.130235666942762E-4]:2.7515464898807774E-4,9[&theta=1.8622299141815004E-4]:2.7515464898807774E-4)[&theta=0.050272550058125524]:0.009267388956427654)[&theta=0.18450186729408571]:0.01976007476896666)[&theta=0.33707152488683867]:0.0052298393091533175)[&theta=0.025807509377309832]:0.03764938198203504,11[&theta=3.670579124673791E-5]:0.07218183966557075)[&theta=0.02369675735177041]:0.0;
tree STATE_8688500 = (((1[&theta=4.459797490549798E-4]:6.450275717808241E-4,2[&theta=3.8466629707659995E-4]:6.450275717808241E-4)[&theta=0.8413469723385433]:0.033887430111754886,((((3[&theta=1.7849577164619104E-4]:2.4781039482276856E-4,(10[&theta=8.354888608909071E-5]:1.2883755140365069E-4,13[&theta=8.682453756933905E-5]:1.2883755140365069E-4)[&theta=0.00455619895272268]:1.1897284341911787E-4)[&theta=0.3872818344497308]:0.007188527233736537,(6[&theta=2.4440207651525616E-4]:3.518267270845698E-4,7[&theta=2.487861456169789E-4]:3.518267270845698E-4)[&theta=0.6420818050701003]:0.007084510901474736)[&theta=0.38794855758988966]:0.01732207376986023,12[&theta=0.0043399816261271]:0.024758411398419538)[&theta=0.034528831534077216]:0.004544206975962854,((4[&theta=1.78952111258262E-4]:2.5463871856375696E-4,8[&theta=1.4894278120488545E-4]:2.5463871856375696E-4)[&theta=0.10029351710186361]:0.009287904886851975,(5[&theta=2.130235666942762E-4]:2.7515464898807774E-4,9[&theta=1.8622299141815004E-4]:2.7515464898807774E-4)[&theta=0.0524318590287943]:0.009267388956427654)[&theta=0.18450186729408571]:0.01976007476896666)[&theta=0.19368227866204266]:0.0052298393091533175)[&theta=0.025807509377309832]:0.03764938198203504,11[&theta=2.1406276936908706E-5]:0.07218183966557075)[&theta=0.022194940263898004]:0.0;
tree STATE_8689000 = (((1[&theta=4.672949081834908E-4]:6.450275717808241E-4,2[&theta=3.8466629707659995E-4]:6.450275717808241E-4)[&theta=0.8383663673405002]:0.033887430111754886,((((3[&theta=1.784080800230698E-4]:2.4781039482276856E-4,(10[&theta=8.354888608909071E-5]:1.3033873407646053E-4,13[&theta=8.702261114633847E-5]:1.3033873407646053E-4)[&theta=0.004239380483872552]:1.1747166074630802E-4)[&theta=0.35130087419581457]:0.007188527233736537,(6[&theta=2.4440207651525616E-4]:3.518267270845698E-4,7[&theta=2.375550242568068E-4]:3.518267270845698E-4)[&theta=0.49859435586032425]:0.007084510901474736)[&theta=0.38794855758988966]:0.01732207376986023,12[&theta=0.004188190218969282]:0.024758411398419538)[&theta=0.034528831534077216]:0.004544206975962854,((4[&theta=1.7753680602093563E-4]:2.5463871856375696E-4,8[&theta=1.4894278120488545E-4]:2.5463871856375696E-4)[&theta=0.11116825790065908]:0.009287904886851975,(5[&theta=2.130235666942762E-4]:2.7515464898807774E-4,9[&theta=1.8622299141815004E-4]:2.7515464898807774E-4)[&theta=0.04920917568345836]:0.009267388956427654)[&theta=0.17338521408901666]:0.01976007476896666)[&theta=0.22391206910554384]:0.0052298393091533175)[&theta=0.025544224044843848]:0.03764938198203504,11[&theta=1.962576358900497E-5]:0.07218183966557075)[&theta=0.022768975836254986]:0.0;
tree STATE_8689500 = (((1[&theta=4.470765662630997E-4]:6.415429693176453E-4,2[&theta=3.8466629707659995E-4]:6.415429693176453E-4)[&theta=0.8560744508854506]:0.03370436162351615,((((3[&theta=1.784080800230698E-4]:2.464716602477229E-4,(10[&theta=8.659346898375678E-5]:1.2963461119291225E-4,13[&theta=8.578953294124294E-5]:1.2963461119291225E-4)[&theta=0.004545039517741435]:1.1683704905481062E-4)[&theta=0.3031603660237686]:0.007149692987262158,(6[&theta=2.479370043028847E-4]:3.499260699135495E-4,7[&theta=2.375550242568068E-4]:3.499260699135495E-4)[&theta=0.5637079180777228]:0.007046238577596332)[&theta=0.38509707731419784]:0.017228495536050513,12[&theta=0.004282526770739906]:0.024624660183560396)[&theta=0.03245416756431505]:0.00451965801788046,((4[&theta=1.8599033955594705E-4]:2.532630956528196E-4,8[&theta=1.545945830980823E-4]:2.532630956528196E-4)[&theta=0.1021753824834273]:0.009237729270083933,(5[&theta=2.201120015591893E-4]:2.736681938200113E-4,9[&theta=1.8895100712321435E-4]:2.736681938200113E-4)[&theta=0.0489605951300495]:0.00921732417191674)[&theta=0.1811253797043005]:0.019653325835704102)[&theta=0.302268605347361]:0.0052015863913929365)[&theta=0.026075212026111644]:0.037445990476103655,11[&theta=3.0158506929176507E-5]:0.07179189506893745)[&theta=0.022101905241367983]:0.0;
tree STATE_8690000 = (((1[&theta=4.4132628964362063E-4]:6.387651398187425E-4,2[&theta=3.78852281292707E-4]:6.387651398187425E-4)[&theta=0.7395279794228217]:0.03355842444637107,((((3[&theta=1.784080800230698E-4]:2.454044577667918E-4,(10[&theta=8.513668563401386E-5]:1.2907330374466218E-4,13[&theta=8.806969511087294E-5]:1.2907330374466218E-4)[&theta=0.003362909667156354]:1.1633115402212964E-4)[&theta=0.3741245614292247]:0.007118735391219544,(6[&theta=2.451874148994413E-4]:3.484109181529825E-4,7[&theta=2.375550242568068E-4]:3.484109181529825E-4)[&theta=0.6763577157435314]:0.007015728930833353)[&theta=0.38791500880007385]:0.0171538975349647,12[&theta=0.004509298468566097]:0.024518037383951034)[&theta=0.03312213214055885]:0.004500088261889877,((4[&theta=1.8306256021698766E-4]:2.52166486802385E-4,8[&theta=1.545945830980823E-4]:2.52166486802385E-4)[&theta=0.1021753824834273]:0.009197730644743825,(5[&theta=2.0756865719356862E-4]:2.7248323253438884E-4,9[&theta=1.9000739519860546E-4]:2.7248323253438884E-4)[&theta=0.05185901685924811]:0.009177413899011822)[&theta=0.1688889819186024]:0.0195682285142947)[&theta=0.27371455258322147]:0.005179063940348897)[&theta=0.025218214194590735]:0.037283852346726626,11[&theta=2.9680395285839753E-5]:0.07148104193291643)[&theta=0.020522071327659683]:0.0;
tree STATE_8690500 = (((1[&theta=4.4132628964362063E-4]:6.386868401535876E-4,2[&theta=3.854647046847588E-4]:6.386868401535876E-4)[&theta=0.8801231538289305]:0.03355431086340688,((((3[&theta=1.784080800230698E-4]:2.4537437615201223E-4,(10[&theta=8.692514197757242E-5]:1.2905748197256843E-4,13[&theta=8.542148031350487E-5]:1.2905748197256843E-4)[&theta=0.003769786701965224]:1.163168941794438E-4)[&theta=0.45149686713588366]:0.007404150645489902,(6[&theta=2.4466059110447576E-4]:3.483682100330068E-4,7[&theta=2.375550242568068E-4]:3.483682100330068E-4)[&theta=0.6580932746537546]:0.007301156811608907)[&theta=0.3849124533430432]:0.016865506947646127,12[&theta=0.0046357065774515595]:0.024515031969288042)[&theta=0.03312213214055885]:0.0044995366422379765,((4[&theta=1.8306256021698766E-4]:2.5213557629984016E-4,8[&theta=1.5312909466203809E-4]:2.5213557629984016E-4)[&theta=0.1059672701037204]:0.009196603189307118,(5[&theta=2.0684396045008566E-4]:2.72449831610422E-4,9[&theta=1.7853162370370332E-4]:2.72449831610422E-4)[&theta=0.051462169918027476]:0.009176288933996536)[&theta=0.1775779513753086]:0.01956582984591906)[&theta=0.2522304844891976]:0.005178429092034444)[&theta=0.025218214194590735]:0.03727928210177672,11[&theta=4.832024786300692E-5]:0.07147227980533719)[&theta=0.024496023330486928]:0.0;
tree STATE_8691000 = (((1[&theta=4.4132628964362063E-4]:6.374808595101378E-4,2[&theta=3.8264911309107377E-4]:6.374808595101378E-4)[&theta=0.7304376844641194]:0.033490952975218924,((((3[&theta=1.784080800230698E-4]:2.449110555863862E-4,(10[&theta=8.481815179541767E-5]:1.2615915817913457E-4,13[&theta=8.542148031350487E-5]:1.2615915817913457E-4)[&theta=0.003868834350856572]:1.1875189740725162E-4)[&theta=0.34633841433421303]:0.007390169987367214,(6[&theta=2.4466059110447576E-4]:3.477104145506512E-4,7[&theta=2.375550242568068E-4]:3.477104145506512E-4)[&theta=0.6574431850907925]:0.007287370628402949)[&theta=0.3573650561575324]:0.016833661176538745,12[&theta=0.004056541015923395]:0.024468742219492346)[&theta=0.03241806171155693]:0.004491040531540397,((4[&theta=1.7060359605958092E-4]:2.5165948910745413E-4,8[&theta=1.5312909466203809E-4]:2.5165948910745413E-4)[&theta=0.1049587100693583]:0.009179237988187386,(5[&theta=2.0247861321482483E-4]:2.719353866546526E-4,9[&theta=1.7853162370370332E-4]:2.719353866546526E-4)[&theta=0.051462169918027476]:0.009158962090640188)[&theta=0.17455868594552354]:0.019528885273737903)[&theta=0.21417971439688502]:0.0051686510836963205)[&theta=0.025730581310302442]:0.0371687914711966,11[&theta=3.581734787714517E-5]:0.07129722530592567)[&theta=0.021943998063879717]:0.0;
tree STATE_8691500 = (((1[&theta=4.398567782398361E-4]:6.374808595101378E-4,2[&theta=3.8264911309107377E-4]:6.374808595101378E-4)[&theta=0.8453234685621877]:0.033490952975218924,((((3[&theta=1.784080800230698E-4]:2.449110555863862E-4,(10[&theta=8.481815179541767E-5]:1.2615915817913457E-4,13[&theta=8.517160539355823E-5]:1.2615915817913457E-4)[&theta=0.004738454261451152]:1.1875189740725162E-4)[&theta=0.3240724184567566]:0.007390169987367214,(6[&theta=2.4466059110447576E-4]:3.477104145506512E-4,7[&theta=2.375550242568068E-4]:3.477104145506512E-4)[&theta=0.7350567085247931]:0.007287370628402949)[&theta=0.35653672920848106]:0.016833661176538745,12[&theta=0.004974662199602445]:0.024468742219492346)[&theta=0.03482581961727488]:0.0046853631625823865,((4[&theta=1.7528767782645018E-4]:2.5165948910745413E-4,8[&theta=1.4517108680090594E-4]:2.5165948910745413E-4)[&theta=0.10977826833208454]:0.009179237988187386,(5[&theta=2.134323327526664E-4]:2.719353866546526E-4,9[&theta=1.8054910691025068E-4]:2.719353866546526E-4)[&theta=0.051462169918027476]:0.009158962090640188)[&theta=0.18280387250507923]:0.019723207904779893)[&theta=0.19136274003841178]:0.004974328452654331)[&theta=0.025912064302867948]:0.0371687914711966,11[&theta=3.400523155178925E-5]:0.07129722530592567)[&theta=0.02335073824453893]:0.0;
tree STATE_8692000 = (((1[&theta=4.5865558580376555E-4]:6.374808595101378E-4,2[&theta=3.8264911309107377E-4]:6.374808595101378E-4)[&theta=0.718977198067576]:0.033490952975218924,((((3[&theta=1.7482125743922234E-4]:2.449110555863862E-4,(10[&theta=8.297398085728022E-5]:1.2615915817913457E-4,13[&theta=8.517160539355823E-5]:1.2615915817913457E-4)[&theta=0.0041163018075624815]:1.1875189740725162E-4)[&theta=0.4332926288740911]:0.007390169987367214,(6[&theta=2.4466059110447576E-4]:3.477104145506512E-4,7[&theta=2.375550242568068E-4]:3.477104145506512E-4)[&theta=0.5722223248382383]:0.007287370628402949)[&theta=0.3706531550573133]:0.016833661176538745,12[&theta=0.004288762206694835]:0.024468742219492346)[&theta=0.034484523393467144]:0.0046853631625823865,((4[&theta=1.7377471774494024E-4]:2.5165948910745413E-4,8[&theta=1.440464529120515E-4]:2.5165948910745413E-4)[&theta=0.10394805205842383]:0.009179237988187386,(5[&theta=2.1212559458071628E-4]:2.719353866546526E-4,9[&theta=1.833970067308909E-4]:2.719353866546526E-4)[&theta=0.0505995851167727]:0.009158962090640188)[&theta=0.18280387250507923]:0.019723207904779893)[&theta=0.22392076295986266]:0.004974328452654331)[&theta=0.025922537155556636]:0.0371687914711966,11[&theta=3.770742055285747E-5]:0.07129722530592567)[&theta=0.022384208228407924]:0.0;
tree STATE_8692500 = (((1[&theta=4.577596371134002E-4]:6.374808595101378E-4,2[&theta=3.8264911309107377E-4]:6.374808595101378E-4)[&theta=0.8845132253583551]:0.033490952975218924,((((3[&theta=1.7482125743922234E-4]:2.449110555863862E-4,(10[&theta=8.358346717268926E-5]:1.2615915817913457E-4,13[&theta=8.325989522595673E-5]:1.2615915817913457E-4)[&theta=0.003781256320316235]:1.1875189740725162E-4)[&theta=0.37734288907945807]:0.006612047669407277,(6[&theta=2.4466059110447576E-4]:3.477104145506512E-4,7[&theta=2.394880807503373E-4]:3.477104145506512E-4)[&theta=0.5707457982939415]:0.006509248310443012)[&theta=0.3703998793965051]:0.017611783494498684,12[&theta=0.004843054328271684]:0.024468742219492346)[&theta=0.03497517103355689]:0.0044845517133063895,((4[&theta=1.793039829726202E-4]:2.5165948910745413E-4,8[&theta=1.440464529120515E-4]:2.5165948910745413E-4)[&theta=0.09981178182054598]:0.009179237988187386,(5[&theta=2.147342246873854E-4]:2.719353866546526E-4,9[&theta=1.799799689279483E-4]:2.719353866546526E-4)[&theta=0.0505995851167727]:0.009158962090640188)[&theta=0.18398909722087356]:0.019522396455503896)[&theta=0.2264402927725173]:0.005175139901930328)[&theta=0.02575301814265075]:0.0371687914711966,11[&theta=5.794622647857859E-5]:0.07129722530592567)[&theta=0.022158232520870312]:0.0;
tree STATE_8693000 = (((1[&theta=4.6314539114958856E-4]:6.465119034313624E-4,2[&theta=3.8264911309107377E-4]:6.465119034313624E-4)[&theta=0.8284637514630719]:0.0339654115613407,((((3[&theta=1.7721248101908762E-4]:2.483806538759627E-4,(10[&theta=8.289561294216069E-5]:1.279464257991475E-4,13[&theta=8.325989522595673E-5]:1.279464257991475E-4)[&theta=0.004086229273729252]:1.2043422807681518E-4)[&theta=0.38236107447460016]:0.006705719019724421,(6[&theta=2.4466059110447576E-4]:3.526363475866441E-4,7[&theta=2.394880807503373E-4]:3.526363475866441E-4)[&theta=0.5963841366785899]:0.006601463326013739)[&theta=0.387710831711336]:0.017861285558595383,12[&theta=0.003914732499640464]:0.024815385232195765)[&theta=0.03466538065557475]:0.00454808332039024,((4[&theta=1.722803161567725E-4]:2.552246908941694E-4,8[&theta=1.5611350309924037E-4]:2.552246908941694E-4)[&theta=0.10535236634001426]:0.009309278130095952,(5[&theta=2.147342246873854E-4]:2.757878323931812E-4,9[&theta=1.799799689279483E-4]:2.757878323931812E-4)[&theta=0.05125970561854666]:0.00928871498859694)[&theta=0.18398909722087356]:0.019798965731595883)[&theta=0.17182854585081067]:0.005248454912186052)[&theta=0.025141312854890904]:0.03769535314480224,11[&theta=5.38322177672181E-5]:0.0723072766095743)[&theta=0.025539333696503935]:0.0;
tree STATE_8693500 = (((1[&theta=4.6314539114958856E-4]:6.465119034313624E-4,2[&theta=3.8264911309107377E-4]:6.465119034313624E-4)[&theta=0.8861178824122286]:0.0339654115613407,((((3[&theta=1.770260042693741E-4]:2.483806538759627E-4,(10[&theta=7.837009090327012E-5]:1.2284263632147697E-4,13[&theta=8.325989522595673E-5]:1.2284263632147697E-4)[&theta=0.005149755574314947]:1.2553801755448571E-4)[&theta=0.3335113440995003]:0.006705719019724421,(6[&theta=2.489065450549252E-4]:3.526363475866441E-4,7[&theta=2.3960791131942322E-4]:3.526363475866441E-4)[&theta=0.5895106777416624]:0.006601463326013739)[&theta=0.3962884502210064]:0.017861285558595383,12[&theta=0.004321654504991659]:0.024815385232195765)[&theta=0.03398175546098116]:0.00454808332039024,((4[&theta=1.7441137110537776E-4]:2.552246908941694E-4,8[&theta=1.5528309755740108E-4]:2.552246908941694E-4)[&theta=0.10535236634001426]:0.009404467023543096,(5[&theta=2.1484921209261376E-4]:2.757878323931812E-4,9[&theta=1.799799689279483E-4]:2.757878323931812E-4)[&theta=0.05160656717277104]:0.009383903882044084)[&theta=0.18398909722087356]:0.019703776838148737)[&theta=0.19292285640432788]:0.005248454912186052)[&theta=0.025337988808525315]:0.03769535314480224,11[&theta=6.508577174040707E-5]:0.0723072766095743)[&theta=0.021291166985320898]:0.0;
tree STATE_8694000 = (((1[&theta=4.590680403131046E-4]:6.480154827660389E-4,2[&theta=3.8264911309107377E-4]:6.480154827660389E-4)[&theta=0.7127413630719345]:0.034044404215066576,((((3[&theta=1.770260042693741E-4]:2.4895830761492585E-4,(10[&theta=7.965836294485883E-5]:1.2312832889482302E-4,13[&theta=8.325989522595673E-5]:1.2312832889482302E-4)[&theta=0.004067332924209602]:1.2582997872010284E-4)[&theta=0.31198605831035087]:0.006721314371470755,(6[&theta=2.489065450549252E-4]:3.5345646663174283E-4,7[&theta=2.3960791131942322E-4]:3.5345646663174283E-4)[&theta=0.5903766404183364]:0.006616816212453938)[&theta=0.45060002955498435]:0.017902825180239036,12[&theta=0.004876021535073424]:0.02487309785932472)[&theta=0.03445964867138919]:0.0045769552432954955,((4[&theta=1.7688005137572618E-4]:2.558182616681813E-4,8[&theta=1.5638245744852288E-4]:2.558182616681813E-4)[&theta=0.0981330379200257]:0.009426338797589631,(5[&theta=2.1334575140023659E-4]:2.7642922643920063E-4,9[&theta=1.799799689279483E-4]:2.7642922643920063E-4)[&theta=0.0521269973190144]:0.009405727832818612)[&theta=0.17590080656007068]:0.019767896043362404)[&theta=0.21537787220446786]:0.0052423665952123985)[&theta=0.02608707580148607]:0.03778302044636474,11[&theta=6.200382488573946E-5]:0.07247544014419735)[&theta=0.023066790378038108]:0.0;
tree STATE_8694500 = (((1[&theta=4.590680403131046E-4]:6.480154827660389E-4,2[&theta=3.8462524716975145E-4]:6.480154827660389E-4)[&theta=0.9068759867183589]:0.034044404215066576,((((3[&theta=1.748045746052937E-4]:2.4895830761492585E-4,(10[&theta=7.861769815102379E-5]:1.2312832889482302E-4,13[&theta=8.325989522595673E-5]:1.2312832889482302E-4)[&theta=0.004320850764384569]:1.2582997872010284E-4)[&theta=0.38704255145517014]:0.006721314371470755,(6[&theta=2.5270956925281806E-4]:3.5345646663174283E-4,7[&theta=2.3960791131942322E-4]:3.5345646663174283E-4)[&theta=0.565874693209756]:0.006616816212453938)[&theta=0.37393957653920684]:0.017902825180239036,12[&theta=0.004360549043087892]:0.02487309785932472)[&theta=0.03289338162548997]:0.0045769552432954955,((4[&theta=1.7688005137572618E-4]:2.558182616681813E-4,8[&theta=1.530561741858631E-4]:2.558182616681813E-4)[&theta=0.10185492284383335]:0.009426338797589631,(5[&theta=2.1571446610729717E-4]:2.7642922643920063E-4,9[&theta=1.8852201749909977E-4]:2.7642922643920063E-4)[&theta=0.051512767957760025]:0.009405727832818612)[&theta=0.18543383517092493]:0.019767896043362404)[&theta=0.19528733913450266]:0.0052423665952123985)[&theta=0.02608707580148607]:0.03778302044636474,11[&theta=4.418541372264715E-5]:0.07247544014419735)[&theta=0.022415370692827064]:0.0;
tree STATE_8695000 = (((1[&theta=4.590680403131046E-4]:6.480154827660389E-4,2[&theta=3.8462524716975145E-4]:6.480154827660389E-4)[&theta=0.8591305255937134]:0.034044404215066576,((((3[&theta=1.7729961594821863E-4]:2.4895830761492585E-4,(10[&theta=7.861769815102379E-5]:1.2312832889482302E-4,13[&theta=8.521773434039716E-5]:1.2312832889482302E-4)[&theta=0.0044559942804728025]:1.2582997872010284E-4)[&theta=0.3238722057964522]:0.006721314371470755,(6[&theta=2.5270956925281806E-4]:3.5345646663174283E-4,7[&theta=2.3960791131942322E-4]:3.5345646663174283E-4)[&theta=0.4218815635520954]:0.006616816212453938)[&theta=0.4377460999212136]:0.017902825180239036,12[&theta=0.004605107526269362]:0.02487309785932472)[&theta=0.03208103713027533]:0.0045769552432954955,((4[&theta=1.777234108376457E-4]:2.558182616681813E-4,8[&theta=1.530561741858631E-4]:2.558182616681813E-4)[&theta=0.1180733436228329]:0.009426338797589631,(5[&theta=2.1571446610729717E-4]:2.7642922643920063E-4,9[&theta=1.883931893234548E-4]:2.7642922643920063E-4)[&theta=0.04983788585187836]:0.009405727832818612)[&theta=0.17548892808183858]:0.019767896043362404)[&theta=0.2751024812913704]:0.0052423665952123985)[&theta=0.025225045144675676]:0.03778302044636474,11[&theta=3.664127968494087E-5]:0.07247544014419735)[&theta=0.02379774677932803]:0.0;
tree STATE_8695500 = (((1[&theta=4.5429542458628823E-4]:6.480154827660389E-4,2[&theta=3.8462524716975145E-4]:6.480154827660389E-4)[&theta=0.9506845888126703]:0.034044404215066576,((((3[&theta=1.7729961594821863E-4]:2.4895830761492585E-4,(10[&theta=7.861769815102379E-5]:1.2312832889482302E-4,13[&theta=8.305430699723187E-5]:1.2312832889482302E-4)[&theta=0.005044323312559383]:1.2582997872010284E-4)[&theta=0.334406037000493]:0.006984999704750227,(6[&theta=2.480812945513262E-4]:3.5345646663174283E-4,7[&theta=2.453956223812948E-4]:3.5345646663174283E-4)[&theta=0.697700365634701]:0.0068805015457334105)[&theta=0.3912282026234589]:0.017639139846959567,12[&theta=0.004422563222302018]:0.02487309785932472)[&theta=0.03208103713027533]:0.0045769552432954955,((4[&theta=1.8236169381996928E-4]:2.558182616681813E-4,8[&theta=1.542002869162016E-4]:2.558182616681813E-4)[&theta=0.11900651431546433]:0.009426338797589631,(5[&theta=2.1571446610729717E-4]:2.7642922643920063E-4,9[&theta=1.883931893234548E-4]:2.7642922643920063E-4)[&theta=0.05096700461060507]:0.009405727832818612)[&theta=0.17618292045264508]:0.019767896043362404)[&theta=0.19275861116024676]:0.0052423665952123985)[&theta=0.026410503477169833]:0.03778302044636474,11[&theta=5.732216676113692E-5]:0.07247544014419735)[&theta=0.0223841762302637]:0.0;
tree STATE_8696000 = (((1[&theta=4.5429542458628823E-4]:6.506907264910293E-4,2[&theta=3.8462524716975145E-4]:6.506907264910293E-4)[&theta=0.8287956780038068]:0.03418495190438818,((((3[&theta=1.7729961594821863E-4]:2.499860981044187E-4,(10[&theta=8.127590745258861E-5]:1.2363664744276633E-4,13[&theta=8.305430699723187E-5]:1.2363664744276633E-4)[&theta=0.004391583957259136]:1.2634945066165236E-4)[&theta=0.334406037000493]:0.007295452406032213,(6[&theta=2.517143832107835E-4]:3.5491566354842397E-4,7[&theta=2.4331049387695653E-4]:3.5491566354842397E-4)[&theta=0.8262443974073691]:0.007190522840588208)[&theta=0.4055242594097911]:0.017430344554444747,12[&theta=0.004274328933204886]:0.024975783058581377)[&theta=0.03306124368660661]:0.004595850580088875,((4[&theta=1.8618196868168995E-4]:2.5687437254433586E-4,8[&theta=1.5576552355740683E-4]:2.5687437254433586E-4)[&theta=0.10794463574859435]:0.009465254154380558,(5[&theta=2.1571446610729717E-4]:2.775704268782377E-4,9[&theta=1.883931893234548E-4]:2.775704268782377E-4)[&theta=0.04948135487870023]:0.009444558100046657)[&theta=0.17942317181097803]:0.01984950511174536)[&theta=0.2193807606840621]:0.005264008992208958)[&theta=0.0264282268130729]:0.03793900250396755,11[&theta=2.954896717889445E-5]:0.07277464513484676)[&theta=0.024893796976077454]:0.0;
tree STATE_8696500 = (((1[&theta=4.504308657536578E-4]:6.506907264910293E-4,2[&theta=3.8462524716975145E-4]:6.506907264910293E-4)[&theta=0.9070190995353494]:0.03418495190438818,((((3[&theta=1.7729961594821863E-4]:2.499860981044187E-4,(10[&theta=8.072958895453791E-5]:1.2363664744276633E-4,13[&theta=8.305430699723187E-5]:1.2363664744276633E-4)[&theta=0.004391583957259136]:1.2634945066165236E-4)[&theta=0.33879203919930145]:0.007295452406032213,(6[&theta=2.517143832107835E-4]:3.5491566354842397E-4,7[&theta=2.4331049387695653E-4]:3.5491566354842397E-4)[&theta=0.6878008601148814]:0.007190522840588208)[&theta=0.42404786072037326]:0.017430344554444747,12[&theta=0.0043557176469177184]:0.024975783058581377)[&theta=0.032267748866857016]:0.004595850580088875,((4[&theta=1.8140971728464831E-4]:2.5687437254433586E-4,8[&theta=1.5576552355740683E-4]:2.5687437254433586E-4)[&theta=0.10863972378207165]:0.009465254154380558,(5[&theta=2.1571446610729717E-4]:2.775704268782377E-4,9[&theta=1.883931893234548E-4]:2.775704268782377E-4)[&theta=0.051048851401970415]:0.009444558100046657)[&theta=0.1738612414715062]:0.01984950511174536)[&theta=0.2514017039430655]:0.005264008992208958)[&theta=0.0264282268130729]:0.03793900250396755,11[&theta=4.196372592075417E-5]:0.07277464513484676)[&theta=0.023499150134593617]:0.0;
tree STATE_8697000 = (((1[&theta=4.504308657536578E-4]:6.522413400124519E-4,2[&theta=3.89280169402793E-4]:6.522413400124519E-4)[&theta=0.9765973568434696]:0.034266415565224376,((((3[&theta=1.826710589792123E-4]:2.505818217072104E-4,(10[&theta=8.229645788197048E-5]:1.2393127690260504E-4,13[&theta=8.561885302382208E-5]:1.2393127690260504E-4)[&theta=0.006092004781034574]:1.2665054480460536E-4)[&theta=0.37643935647680643]:0.00731283766554973,(6[&theta=2.517143832107835E-4]:3.557614371309532E-4,7[&theta=2.5287994648174017E-4]:3.557614371309532E-4)[&theta=0.708509942428194]:0.007207658050125987)[&theta=0.345113260926641]:0.0174718815348393,12[&theta=0.00455397564585798]:0.02503530102209624)[&theta=0.034111651622652714]:0.0046068026157669514,((4[&theta=1.8018724947095773E-4]:2.5748651109058833E-4,8[&theta=1.5576552355740683E-4]:2.5748651109058833E-4)[&theta=0.11787501201487653]:0.009487810109887458,(5[&theta=2.2064973318224585E-4]:2.7823188467922017E-4,9[&theta=1.883931893234548E-4]:2.7823188467922017E-4)[&theta=0.051048851401970415]:0.009467064736298825)[&theta=0.17954267928438042]:0.01989680701688515)[&theta=0.23541442851397176]:0.005276553267373637)[&theta=0.02549722053115094]:0.03802941216846236,11[&theta=2.0818852583697346E-5]:0.07294806907369919)[&theta=0.023303346762384533]:0.0;
tree STATE_8697500 = (((1[&theta=4.4683278320333355E-4]:6.503265827977636E-4,2[&theta=3.89280169402793E-4]:6.503265827977636E-4)[&theta=0.9022148948200416]:0.034165821103634794,((((3[&theta=1.7926718728335025E-4]:2.4975315198437866E-4,(10[&theta=8.229645788197048E-5]:1.2356745711379762E-4,13[&theta=8.328107738973338E-5]:1.2356745711379762E-4)[&theta=0.004172878803144228]:1.2618569487058104E-4)[&theta=0.3827108561750238]:0.007291462725745661,(6[&theta=2.517143832107835E-4]:3.547170433817907E-4,7[&theta=2.3902566810484724E-4]:3.547170433817907E-4)[&theta=0.6309301925779283]:0.007186498834348249)[&theta=0.371428481000429]:0.01742059007388656,12[&theta=0.00455397564585798]:0.024961805951616598)[&theta=0.034111651622652714]:0.004593278620883375,((4[&theta=1.8382812575753923E-4]:2.5673061887010104E-4,8[&theta=1.5052191119281595E-4]:2.5673061887010104E-4)[&theta=0.129212386497855]:0.009459957148498729,(5[&theta=2.157636283019477E-4]:2.7741509114611527E-4,9[&theta=1.7839610541851514E-4]:2.7741509114611527E-4)[&theta=0.05131647856978331]:0.009439272676222715)[&theta=0.1849582437711018]:0.019838396805131144)[&theta=0.2128788975153652]:0.005261063113932582)[&theta=0.02549722053115094]:0.03791777083748121,11[&theta=4.1821557622855305E-5]:0.07273391852391377)[&theta=0.02721337161623801]:0.0;
tree STATE_8698000 = (((1[&theta=4.553217434774268E-4]:6.503265827977636E-4,2[&theta=3.8012333317317466E-4]:6.503265827977636E-4)[&theta=0.901402166801487]:0.034165821103634794,((((3[&theta=1.7926718728335025E-4]:2.4975315198437866E-4,(10[&theta=7.965939132999146E-5]:1.2356745711379762E-4,13[&theta=8.328107738973338E-5]:1.2356745711379762E-4)[&theta=0.00485501116905873]:1.2618569487058104E-4)[&theta=0.33100343515759645]:0.007291462725745661,(6[&theta=2.517143832107835E-4]:3.547170433817907E-4,7[&theta=2.3902566810484724E-4]:3.547170433817907E-4)[&theta=0.7398601820324263]:0.007186498834348249)[&theta=0.4034374837856291]:0.01742059007388656,12[&theta=0.004518025311643771]:0.024961805951616598)[&theta=0.03250434167128545]:0.004593278620883375,((4[&theta=1.8534645159741425E-4]:2.5673061887010104E-4,8[&theta=1.5751344477621043E-4]:2.5673061887010104E-4)[&theta=0.09557142015871647]:0.009459957148498729,(5[&theta=2.1927746232572063E-4]:2.7741509114611527E-4,9[&theta=1.8806807396716695E-4]:2.7741509114611527E-4)[&theta=0.05335054643395553]:0.009439272676222715)[&theta=0.1849582437711018]:0.019838396805131144)[&theta=0.16576727686498613]:0.005261063113932582)[&theta=0.02549722053115094]:0.03791777083748121,11[&theta=6.15757576800908E-5]:0.07273391852391377)[&theta=0.022225116042919223]:0.0;
tree STATE_8698500 = (((1[&theta=4.474043601734307E-4]:6.503265827977636E-4,2[&theta=3.8012333317317466E-4]:6.503265827977636E-4)[&theta=0.6521817492638249]:0.034165821103634794,((((3[&theta=1.785405295520679E-4]:2.4975315198437866E-4,(10[&theta=7.696323420366201E-5]:1.2356745711379762E-4,13[&theta=8.328107738973338E-5]:1.2356745711379762E-4)[&theta=0.004631488968789953]:1.2618569487058104E-4)[&theta=0.41759843637116656]:0.007291462725745661,(6[&theta=2.491006159076506E-4]:3.547170433817907E-4,7[&theta=2.478643617163658E-4]:3.547170433817907E-4)[&theta=0.7615312669669694]:0.007186498834348249)[&theta=0.3875180243052444]:0.01742059007388656,12[&theta=0.004518025311643771]:0.024961805951616598)[&theta=0.0333497629662659]:0.004593278620883375,((4[&theta=1.77097331348273E-4]:2.5673061887010104E-4,8[&theta=1.5695884529407094E-4]:2.5673061887010104E-4)[&theta=0.1151811524250289]:0.009459957148498729,(5[&theta=2.1626234305006844E-4]:2.7741509114611527E-4,9[&theta=1.8758340808697807E-4]:2.7741509114611527E-4)[&theta=0.05335054643395553]:0.009439272676222715)[&theta=0.16844174701754458]:0.019838396805131144)[&theta=0.2099653201949025]:0.005261063113932582)[&theta=0.025563168971276813]:0.03791777083748121,11[&theta=2.7199373560364914E-5]:0.07273391852391377)[&theta=0.02261661024036436]:0.0;
tree STATE_8699000 = (((1[&theta=4.623492232913532E-4]:6.480972446869685E-4,2[&theta=3.8501436651219606E-4]:6.480972446869685E-4)[&theta=0.7307151338325101]:0.03404869969250431,((((3[&theta=1.785405295520679E-4]:2.48896991041957E-4,(10[&theta=8.09356951393362E-5]:1.231438643395138E-4,13[&theta=8.334928556604767E-5]:1.231438643395138E-4)[&theta=0.005502997769962721]:1.2575312670244323E-4)[&theta=0.4177865005817068]:0.007266467383147153,(6[&theta=2.5440806284841703E-4]:3.535010632200118E-4,7[&theta=2.4296436337587092E-4]:3.535010632200118E-4)[&theta=0.6151116155646648]:0.007161863310969099)[&theta=0.34311334936551574]:0.01736087179326949,12[&theta=0.004199232760079496]:0.024876236167458602)[&theta=0.03439133830493382]:0.004577532730504756,((4[&theta=1.776131127653283E-4]:2.5585053897179386E-4,8[&theta=1.535038765413078E-4]:2.5585053897179386E-4)[&theta=0.09929519723351443]:0.009427528145048018,(5[&theta=2.0861430372882858E-4]:2.7646410428572727E-4,9[&theta=1.8062500890138574E-4]:2.7646410428572727E-4)[&theta=0.0544954609145343]:0.009406914579734086)[&theta=0.1805363440333459]:0.019770390213943546)[&theta=0.15964599347590747]:0.00524302803922792)[&theta=0.025563168971276813]:0.03778778763544028,11[&theta=2.4553957637946525E-5]:0.07248458457263156)[&theta=0.020755827192454102]:0.0;
tree STATE_8699500 = (((1[&theta=4.623492232913532E-4]:6.392008156185814E-4,2[&theta=3.764234805114866E-4]:6.392008156185814E-4)[&theta=0.8412262257575233]:0.0335813132868863,((((3[&theta=1.7868083631727557E-4]:2.454803827408228E-4,(10[&theta=7.980709311389214E-5]:1.2145346885753219E-4,13[&theta=8.461591063387473E-5]:1.2145346885753219E-4)[&theta=0.004405881862657716]:1.2402691388329058E-4)[&theta=0.34321543461613524]:0.007166720605666035,(6[&theta=2.4841102311756497E-4]:3.4864855511213477E-4,7[&theta=2.3546275557616539E-4]:3.4864855511213477E-4)[&theta=0.6012922825303801]:0.007063552433294723)[&theta=0.34055094629926097]:0.01712255915463332,12[&theta=0.0044457152821120085]:0.024534760143040176)[&theta=0.03439133830493382]:0.004514696951493192,((4[&theta=1.776131127653283E-4]:2.523384793376404E-4,8[&theta=1.520882042230848E-4]:2.523384793376404E-4)[&theta=0.09739755288170172]:0.009298116492521779,(5[&theta=2.0861430372882858E-4]:2.7266908229806074E-4,9[&theta=1.8619212472718017E-4]:2.7266908229806074E-4)[&theta=0.05575927761245046]:0.009277785889561359)[&theta=0.17517163321271834]:0.01949900212267395)[&theta=0.183167560316382]:0.005171057007971512)[&theta=0.025563168971276813]:0.03726907478006881,11[&theta=2.2407468295042583E-5]:0.07148958888257369)[&theta=0.023176217660839906]:0.0;
tree STATE_8700000 = (((1[&theta=4.637496836265859E-4]:6.380524154131512E-4,2[&theta=3.807669795667505E-4]:6.380524154131512E-4)[&theta=0.7925380105513556]:0.03352098046794277,((((3[&theta=1.7868083631727557E-4]:2.450393480689633E-4,(10[&theta=7.980709311389214E-5]:1.2123526327146576E-4,13[&theta=8.043024768633612E-5]:1.2123526327146576E-4)[&theta=0.004492897010037717]:1.2380408479749756E-4)[&theta=0.40617918600080416]:0.007153844740656628,(6[&theta=2.4414394959098646E-4]:3.480221665617287E-4,7[&theta=2.3546275557616539E-4]:3.480221665617287E-4)[&theta=0.586037128133712]:0.007050861922163863)[&theta=0.3872352808012143]:0.017091796442868564,12[&theta=0.004222232010688213]:0.024490680531594155)[&theta=0.03439133830493382]:0.004506585762051839,((4[&theta=1.8167680023168344E-4]:2.5188512328046947E-4,8[&theta=1.5250588516506572E-4]:2.5188512328046947E-4)[&theta=0.09775670881661426]:0.00928141132158142,(5[&theta=2.008667265213394E-4]:2.7217919989729674E-4,9[&theta=1.808870737439561E-4]:2.7217919989729674E-4)[&theta=0.050740686835066]:0.009261117244964591)[&theta=0.17517163321271834]:0.019463969848784103)[&theta=0.19415373669170444]:0.0051617665897099214)[&theta=0.025464678341496367]:0.03720211645947873,11[&theta=1.0920325308351583E-5]:0.07136114934283465)[&theta=0.01870641049357595]:0.0;
tree STATE_8700500 = (((1[&theta=4.3062811014965086E-4]:6.348005334364296E-4,2[&theta=3.807669795667505E-4]:6.348005334364296E-4)[&theta=0.853773991973764]:0.03335013827756384,((((3[&theta=1.7273189348842048E-4]:2.4379048665832653E-4,(10[&theta=7.980709311389214E-5]:1.20617378661907E-4,13[&theta=8.043024768633612E-5]:1.20617378661907E-4)[&theta=0.004089106472629335]:1.2317310799641953E-4)[&theta=0.3932075788068628]:0.007117384634536127,(6[&theta=2.4414394959098646E-4]:3.4624844549492747E-4,7[&theta=2.3546275557616539E-4]:3.4624844549492747E-4)[&theta=0.5525214111426913]:0.007014926675699525)[&theta=0.36079687943125]:0.017004686820743915,12[&theta=0.004390496907768096]:0.024365861941938367)[&theta=0.032629559895981805]:0.004483617609808928,((4[&theta=1.8167680023168344E-4]:2.5060137186316676E-4,8[&theta=1.5100803817528417E-4]:2.5060137186316676E-4)[&theta=0.10491440261732748]:0.009234107912854964,(5[&theta=2.008667265213394E-4]:2.707920181968538E-4,9[&theta=1.8520005907252972E-4]:2.707920181968538E-4)[&theta=0.050740686835066]:0.009213917266521276)[&theta=0.17731602356189]:0.019364770267029166)[&theta=0.24698701832978007]:0.005135459259252979)[&theta=0.025464678341496367]:0.037012513083505075,11[&theta=2.2714987385865286E-5]:0.07099745189450535)[&theta=0.024169775264754337]:0.0;
tree STATE_8701000 = (((1[&theta=4.3062811014965086E-4]:6.348005334364296E-4,2[&theta=3.794834950472683E-4]:6.348005334364296E-4)[&theta=0.7867480351979558]:0.03335013827756384,((((3[&theta=1.75480128583241E-4]:2.4379048665832653E-4,(10[&theta=8.131240255367935E-5]:1.20617378661907E-4,13[&theta=8.079392732192184E-5]:1.20617378661907E-4)[&theta=0.0040698431819395225]:1.2317310799641953E-4)[&theta=0.35474825221402617]:0.007117384634536127,(6[&theta=2.4414394959098646E-4]:3.4624844549492747E-4,7[&theta=2.3546275557616539E-4]:3.4624844549492747E-4)[&theta=0.6264389978917831]:0.007014926675699525)[&theta=0.3881920708880204]:0.016860185045157357,12[&theta=0.004785579491378434]:0.02422136016635181)[&theta=0.032629559895981805]:0.004628119385395483,((4[&theta=1.7163181245937782E-4]:2.5060137186316676E-4,8[&theta=1.5286120572784363E-4]:2.5060137186316676E-4)[&theta=0.10215335747145655]:0.009234107912854964,(5[&theta=2.0185499112935611E-4]:2.707920181968538E-4,9[&theta=1.8103756579611379E-4]:2.707920181968538E-4)[&theta=0.05095239608787647]:0.009213917266521276)[&theta=0.17731602356189]:0.019364770267029166)[&theta=0.22639026097682893]:0.005135459259252979)[&theta=0.025464678341496367]:0.037012513083505075,11[&theta=2.5847772717788327E-5]:0.07099745189450535)[&theta=0.02433818404967823]:0.0;
tree STATE_8701500 = (((1[&theta=4.681949411443656E-4]:6.582161838345891E-4,2[&theta=3.934813611230824E-4]:6.582161838345891E-4)[&theta=0.9327524208022159]:0.034580312383452355,((((3[&theta=1.8195299860508183E-4]:2.5278309536816185E-4,(10[&theta=8.431174280458359E-5]:1.250665468996846E-4,13[&theta=8.377414277042363E-5]:1.250665468996846E-4)[&theta=0.0042107607639422315]:1.2771654846847725E-4)[&theta=0.375672808695354]:0.00737992094566577,(6[&theta=2.531495963561225E-4]:3.590203826997145E-4,7[&theta=2.5400768328570086E-4]:3.590203826997145E-4)[&theta=0.5938155109706175]:0.007273683658334217)[&theta=0.366565732323749]:0.01748210039946324,12[&theta=0.004612481050680444]:0.025114804440497174)[&theta=0.037276750837024905]:0.004798835098160741,((4[&theta=1.8572410529241166E-4]:2.598452111540402E-4,8[&theta=1.5581079663162263E-4]:2.598452111540402E-4)[&theta=0.10417323058123326]:0.009574723005687022,(5[&theta=2.203564788289872E-4]:2.8078062232480633E-4,9[&theta=1.86931015740661E-4]:2.8078062232480633E-4)[&theta=0.0528983812902953]:0.009553787594516257)[&theta=0.18385661355673572]:0.020079071321816855)[&theta=0.207410557372235]:0.005324889028629029)[&theta=0.026403984429218447]:0.03837777984222851,11[&theta=4.882621739969469E-5]:0.07361630840951545)[&theta=0.028098837248343837]:0.0;
tree STATE_8702000 = (((1[&theta=4.7131298192887257E-4]:6.531552261304702E-4,2[&theta=4.042336089057028E-4]:6.531552261304702E-4)[&theta=0.8012332189865302]:0.0343144278569609,((((3[&theta=1.7941420850267132E-4]:2.508394716995344E-4,(10[&theta=8.077765587668044E-5]:1.241049228624692E-4,13[&theta=8.440504614931068E-5]:1.241049228624692E-4)[&theta=0.005725402268558455]:1.267345488370652E-4)[&theta=0.33402091204675516]:0.007323177479486971,(6[&theta=2.531495963561225E-4]:3.56259911267404E-4,7[&theta=2.4045118090839293E-4]:3.56259911267404E-4)[&theta=0.5124339327758228]:0.007217757039919102)[&theta=0.3988350880609579]:0.017347682296606208,12[&theta=0.004641564087316537]:0.024921699247792712)[&theta=0.035508552762623206]:0.004761937340163749,((4[&theta=1.8572410529241166E-4]:2.578472875909834E-4,8[&theta=1.546994978595685E-4]:2.578472875909834E-4)[&theta=0.10417323058123326]:0.009501103928322293,(5[&theta=2.203564788289872E-4]:2.786217285014373E-4,9[&theta=1.86931015740661E-4]:2.786217285014373E-4)[&theta=0.05056044864336608]:0.009480329487411837)[&theta=0.1823786079219405]:0.019924685372043185)[&theta=0.16237314120888774]:0.00528394649513491)[&theta=0.024765461550532154]:0.03808269697229969,11[&theta=3.516812105293299E-5]:0.07305028005539106)[&theta=0.02007879604257918]:0.0;
tree STATE_8702500 = (((1[&theta=4.6307542684559573E-4]:6.673725467006453E-4,2[&theta=4.0897293510312743E-4]:6.673725467006453E-4)[&theta=0.7094810349998424]:0.03506135477648479,((((3[&theta=1.7679980278011257E-4]:2.5629952933687965E-4,(10[&theta=8.077765587668044E-5]:1.268063319641398E-4,13[&theta=8.62083368173841E-5]:1.268063319641398E-4)[&theta=0.004346930167923511]:1.2949319737273984E-4)[&theta=0.24010560665381125]:0.004195204194648867,(6[&theta=2.589401287651657E-4]:3.640146702621349E-4,7[&theta=2.4045118090839293E-4]:3.640146702621349E-4)[&theta=0.5369930000861988]:0.004087489053723611)[&theta=0.4781151200688573]:0.021012669614473713,12[&theta=0.004433961899699174]:0.025464173338459458)[&theta=0.035508552762623206]:0.004865591091969861,((4[&theta=1.8449467810665988E-4]:2.6345988533064973E-4,8[&theta=1.567982947179931E-4]:2.6345988533064973E-4)[&theta=0.11339583580653494]:0.009707915777811382,(5[&theta=2.216403924339493E-4]:2.8468652638323505E-4,9[&theta=1.9491280084987632E-4]:2.8468652638323505E-4)[&theta=0.0502982018443445]:0.009686689136758797)[&theta=0.18523510169907031]:0.020358388767287287)[&theta=0.19106950534583472]:0.005398962892756112)[&theta=0.024765461550532154]:0.03891164832929896,11[&theta=5.640847852492134E-5]:0.0746403756524844)[&theta=0.02414468946534252]:0.0;
tree STATE_8703000 = (((1[&theta=4.6307542684559573E-4]:6.630089779691349E-4,2[&theta=4.1076146331077727E-4]:6.630089779691349E-4)[&theta=0.723711103759794]:0.03483210855989492,((((3[&theta=1.7679980278011257E-4]:2.546237327856965E-4,(10[&theta=8.077765587668044E-5]:1.2597721762934767E-4,13[&theta=8.62083368173841E-5]:1.2597721762934767E-4)[&theta=0.004631038768269373]:1.2864651515634881E-4)[&theta=0.27779024642104777]:0.00416777414536594,(6[&theta=2.589401287651657E-4]:3.616345857938426E-4,7[&theta=2.4351864106447721E-4]:3.616345857938426E-4)[&theta=0.5025012544733173]:0.004060763292357794)[&theta=0.46405135646367907]:0.020875279743481006,12[&theta=0.004872089945694392]:0.025297677621632642)[&theta=0.03730785477200943]:0.004833777764834665,((4[&theta=1.8512753814805112E-4]:2.617372712924792E-4,8[&theta=1.5783972527694473E-4]:2.617372712924792E-4)[&theta=0.12166104500287957]:0.009644441249310593,(5[&theta=2.216403924339493E-4]:2.828251234367854E-4,9[&theta=1.8677022870538756E-4]:2.828251234367854E-4)[&theta=0.0537025077058332]:0.009623353397166287)[&theta=0.16602282105316787]:0.020225276865864235)[&theta=0.21056596494093982]:0.005363662151396751)[&theta=0.024736923043459147]:0.03865722723754041,11[&theta=1.9422313148842138E-5]:0.07415234477540447)[&theta=0.02078079309766353]:0.0;
tree STATE_8703500 = (((1[&theta=4.695775715988565E-4]:6.630089779691349E-4,2[&theta=3.8884782141346475E-4]:6.630089779691349E-4)[&theta=0.8775116709236906]:0.03483210855989492,((((3[&theta=1.847442098165995E-4]:2.546237327856965E-4,(10[&theta=7.976303169386432E-5]:1.2597721762934767E-4,13[&theta=8.62083368173841E-5]:1.2597721762934767E-4)[&theta=0.0036697710853870113]:1.2864651515634881E-4)[&theta=0.20994899921939217]:0.00416777414536594,(6[&theta=2.589401287651657E-4]:3.616345857938426E-4,7[&theta=2.448203174075399E-4]:3.616345857938426E-4)[&theta=0.41906010632500373]:0.004060763292357794)[&theta=0.5519009498250386]:0.020875279743481006,12[&theta=0.004872089945694392]:0.025297677621632642)[&theta=0.0378803501816449]:0.004833777764834665,((4[&theta=1.8512753814805112E-4]:2.617372712924792E-4,8[&theta=1.5644452842569518E-4]:2.617372712924792E-4)[&theta=0.11256597842956804]:0.009644441249310593,(5[&theta=2.196247915017183E-4]:2.828251234367854E-4,9[&theta=1.8611323480920183E-4]:2.828251234367854E-4)[&theta=0.052693793376844246]:0.009623353397166287)[&theta=0.18061344678061614]:0.020225276865864235)[&theta=0.250971402573485]:0.005363662151396751)[&theta=0.024736923043459147]:0.03865722723754041,11[&theta=4.163819816864E-5]:0.07415234477540447)[&theta=0.020829562959191576]:0.0;
tree STATE_8704000 = (((1[&theta=4.695775715988565E-4]:6.630089779691349E-4,2[&theta=3.848020163741152E-4]:6.630089779691349E-4)[&theta=0.8022896419372666]:0.03483210855989492,((((3[&theta=1.847442098165995E-4]:2.546237327856965E-4,(10[&theta=7.976303169386432E-5]:1.2597721762934767E-4,13[&theta=8.252316752601858E-5]:1.2597721762934767E-4)[&theta=0.005148382543222499]:1.2864651515634881E-4)[&theta=0.24941717252976842]:0.00416777414536594,(6[&theta=2.589401287651657E-4]:3.616345857938426E-4,7[&theta=2.448203174075399E-4]:3.616345857938426E-4)[&theta=0.3877156890430981]:0.004060763292357794)[&theta=0.4925851760215344]:0.020875279743481006,12[&theta=0.004289801233969454]:0.025297677621632642)[&theta=0.03450361113242605]:0.0045931013002001204,((4[&theta=1.8512753814805112E-4]:2.617372712924792E-4,8[&theta=1.5644452842569518E-4]:2.617372712924792E-4)[&theta=0.10519840809741267]:0.009644441249310593,(5[&theta=2.2439532803749125E-4]:2.828251234367854E-4,9[&theta=1.8611323480920183E-4]:2.828251234367854E-4)[&theta=0.050192151461112035]:0.009623353397166287)[&theta=0.18061344678061614]:0.01998460040122969)[&theta=0.2604049175244425]:0.005604338616031296)[&theta=0.024736923043459147]:0.03865722723754041,11[&theta=2.216879034891067E-5]:0.07415234477540447)[&theta=0.023156586146144586]:0.0;
tree STATE_8704500 = (((1[&theta=4.729865703053853E-4]:6.630089779691349E-4,2[&theta=3.848020163741152E-4]:6.630089779691349E-4)[&theta=0.8292438185862496]:0.03483210855989492,((((3[&theta=1.847442098165995E-4]:2.546237327856965E-4,(10[&theta=7.876444836429993E-5]:1.2597721762934767E-4,13[&theta=8.646932815138207E-5]:1.2597721762934767E-4)[&theta=0.004783049785873823]:1.2864651515634881E-4)[&theta=0.2305112581538599]:0.00416777414536594,(6[&theta=2.589401287651657E-4]:3.616345857938426E-4,7[&theta=2.5716562947511337E-4]:3.616345857938426E-4)[&theta=0.3826475843139547]:0.004060763292357794)[&theta=0.5371561965159986]:0.020875279743481006,12[&theta=0.0047567062247875535]:0.025297677621632642)[&theta=0.033143769576199265]:0.0045931013002001204,((4[&theta=1.8769128008071337E-4]:2.617372712924792E-4,8[&theta=1.5644452842569518E-4]:2.617372712924792E-4)[&theta=0.11525844394398513]:0.009644441249310593,(5[&theta=2.2192646249492683E-4]:2.828251234367854E-4,9[&theta=1.8322421226463488E-4]:2.828251234367854E-4)[&theta=0.05275532944607873]:0.009623353397166287)[&theta=0.1835214035088809]:0.01998460040122969)[&theta=0.26133588050122836]:0.005604338616031296)[&theta=0.02544805820003283]:0.03865722723754041,11[&theta=2.47689845498306E-5]:0.07415234477540447)[&theta=0.024909175183270092]:0.0;
tree STATE_8705000 = (((1[&theta=4.729865703053853E-4]:6.630688964249368E-4,2[&theta=4.0240532791805983E-4]:6.630688964249368E-4)[&theta=0.7280206869086147]:0.03483525646018977,((((3[&theta=1.8504265868494996E-4]:2.546467440289616E-4,(10[&theta=8.30141585114002E-5]:1.2598860263407215E-4,13[&theta=8.646932815138207E-5]:1.2598860263407215E-4)[&theta=0.0049861560340607545]:1.2865814139488948E-4)[&theta=0.19438081503666788]:0.0035392159901461305,(6[&theta=2.589401287651657E-4]:3.616672679846806E-4,7[&theta=2.5111201641423516E-4]:3.616672679846806E-4)[&theta=0.3558988521046629]:0.0034321954661904117)[&theta=0.5717327459433978]:0.021506101127657655,12[&theta=0.004395318248866654]:0.025299963861832746)[&theta=0.03311126932929506]:0.004593516394936985,((4[&theta=1.8769128008071337E-4]:2.6176092541126605E-4,8[&theta=1.5644452842569518E-4]:2.6176092541126605E-4)[&theta=0.10661108518654065]:0.009210292371387664,(5[&theta=2.1506384740219324E-4]:2.828506833390211E-4,9[&theta=1.8322421226463488E-4]:2.828506833390211E-4)[&theta=0.049958108193708634]:0.009189202613459908)[&theta=0.1835214035088809]:0.0204214269599708)[&theta=0.20190100989466028]:0.005604845099844977)[&theta=0.0263764495907858]:0.03807746159149647,11[&theta=2.5344154875070007E-5]:0.07357578694811118)[&theta=0.02158463588834459]:0.0;
tree STATE_8705500 = (((1[&theta=4.729865703053853E-4]:6.630688964249368E-4,2[&theta=4.0240532791805983E-4]:6.630688964249368E-4)[&theta=0.75387520061035]:0.03483525646018977,((((3[&theta=1.8432097054835647E-4]:2.546467440289616E-4,(10[&theta=8.30141585114002E-5]:1.2598860263407215E-4,13[&theta=8.530582976682204E-5]:1.2598860263407215E-4)[&theta=0.003993202216656704]:1.2865814139488948E-4)[&theta=0.18151618812765855]:0.003731055304157488,(6[&theta=2.589401287651657E-4]:3.616672679846806E-4,7[&theta=2.4590141416443444E-4]:3.616672679846806E-4)[&theta=0.4402513957415634]:0.003624034780201769)[&theta=0.5908936359659269]:0.021314261813646297,12[&theta=0.004378726633940981]:0.025299963861832746)[&theta=0.03399540173145469]:0.004593516394936985,((4[&theta=1.8769128008071337E-4]:2.6176092541126605E-4,8[&theta=1.5644452842569518E-4]:2.6176092541126605E-4)[&theta=0.1051028529420549]:0.009210292371387664,(5[&theta=2.1506384740219324E-4]:2.828506833390211E-4,9[&theta=1.8322421226463488E-4]:2.828506833390211E-4)[&theta=0.05262584737179849]:0.009189202613459908)[&theta=0.19054653660270932]:0.0204214269599708)[&theta=0.25662857831697095]:0.005604845099844977)[&theta=0.026010981354797996]:0.03807746159149647,11[&theta=1.0405652302964596E-5]:0.07357578694811118)[&theta=0.024823718578189588]:0.0;
tree STATE_8706000 = (((1[&theta=4.6768970647329325E-4]:6.698513638667087E-4,2[&theta=4.0240532791805983E-4]:6.698513638667087E-4)[&theta=0.8628975501065989]:0.035191582920442846,((((3[&theta=1.8432097054835647E-4]:2.5725150087978335E-4,(10[&theta=8.30141585114002E-5]:1.2727732783292736E-4,13[&theta=8.748990320385238E-5]:1.2727732783292736E-4)[&theta=0.004530726015673224]:1.29974173046856E-4)[&theta=0.22882673420537714]:0.003769219907052209,(6[&theta=2.589401287651657E-4]:3.653667273969475E-4,7[&theta=2.4590141416443444E-4]:3.653667273969475E-4)[&theta=0.4827570223593989]:0.0036611046805350446)[&theta=0.6044580119884894]:0.021532283330830862,12[&theta=0.004626857039382966]:0.025558754738762852)[&theta=0.030649519405323795]:0.004640503028693878,((4[&theta=1.842797136139884E-4]:2.644384525335641E-4,8[&theta=1.5644452842569518E-4]:2.644384525335641E-4)[&theta=0.1130737258709441]:0.009304503558905202,(5[&theta=2.1506384740219324E-4]:2.857439355500257E-4,9[&theta=1.903259645808253E-4]:2.857439355500257E-4)[&theta=0.052834974090951684]:0.009283198075888741)[&theta=0.18250393194908446]:0.020630315756017963)[&theta=0.16173117492199302]:0.005662176516852822)[&theta=0.026010981354797996]:0.03846695225363143,11[&theta=1.0603233565212291E-5]:0.07432838653794098)[&theta=0.024322099297286646]:0.0;
tree STATE_8706500 = (((1[&theta=4.714224977206116E-4]:6.688030214487951E-4,2[&theta=4.1057341554306736E-4]:6.688030214487951E-4)[&theta=0.8169088219687347]:0.03513650677800423,((((3[&theta=1.8281507816287222E-4]:2.5684889266698905E-4,(10[&theta=8.30141585114002E-5]:1.270781340583029E-4,13[&theta=8.775300835154386E-5]:1.270781340583029E-4)[&theta=0.004780135661649001]:1.2977075860868615E-4)[&theta=0.21174105933518667]:0.00376332093703564,(6[&theta=2.546629633530192E-4]:3.6479491481420756E-4,7[&theta=2.480348808322107E-4]:3.6479491481420756E-4)[&theta=0.4609778605684893]:0.0036553749148884214)[&theta=0.5685442159716907]:0.021498584502720783,12[&theta=0.004626857039382966]:0.025518754332423413)[&theta=0.030649519405323795]:0.004633240468030639,((4[&theta=1.842797136139884E-4]:2.6402459647284325E-4,8[&theta=1.5644452842569518E-4]:2.6402459647284325E-4)[&theta=0.11110831130142056]:0.009289941663110706,(5[&theta=2.2728693003482155E-4]:2.852967356121627E-4,9[&theta=1.8627505762396188E-4]:2.852967356121627E-4)[&theta=0.05410902102109549]:0.009268669523971387)[&theta=0.19145716898559076]:0.020598028540870502)[&theta=0.20450363699946664]:0.005653314998998973)[&theta=0.026010981354797996]:0.038406750035780354,11[&theta=1.729006301126871E-5]:0.07421205983523338)[&theta=0.0239196323030016]:0.0;
tree STATE_8707000 = (((1[&theta=4.714224977206116E-4]:6.688030214487951E-4,2[&theta=4.1057341554306736E-4]:6.688030214487951E-4)[&theta=0.8496855957869502]:0.03513650677800423,((((3[&theta=1.837025797015634E-4]:2.5684889266698905E-4,(10[&theta=8.230088434619612E-5]:1.270781340583029E-4,13[&theta=8.53844173558702E-5]:1.270781340583029E-4)[&theta=0.005157431562074952]:1.2977075860868615E-4)[&theta=0.2044324726250657]:0.00376332093703564,(6[&theta=2.546629633530192E-4]:3.6479491481420756E-4,7[&theta=2.4836775796879134E-4]:3.6479491481420756E-4)[&theta=0.45872279909824043]:0.0036553749148884214)[&theta=0.5639025504993171]:0.021498584502720783,12[&theta=0.004549882890837826]:0.025518754332423413)[&theta=0.030940475505142055]:0.004633240468030639,((4[&theta=1.827289383259365E-4]:2.6402459647284325E-4,8[&theta=1.5297202773719532E-4]:2.6402459647284325E-4)[&theta=0.10458759718389962]:0.009289941663110706,(5[&theta=2.17407957132406E-4]:2.852967356121627E-4,9[&theta=1.8627505762396188E-4]:2.852967356121627E-4)[&theta=0.05281327534981502]:0.009268669523971387)[&theta=0.1880907880441886]:0.020598028540870502)[&theta=0.1891899515689324]:0.005653314998998973)[&theta=0.02572264445494151]:0.038406750035780354,11[&theta=6.065114353571678E-5]:0.07421205983523338)[&theta=0.02393090192520187]:0.0;
tree STATE_8707500 = (((1[&theta=4.6152520819811273E-4]:6.585133702266599E-4,2[&theta=4.1057341554306736E-4]:6.585133702266599E-4)[&theta=0.8395978980342581]:0.034595925488274615,((((3[&theta=1.8284127666851638E-4]:2.5289722762126334E-4,(10[&theta=8.031904945564027E-5]:1.251230147847878E-4,13[&theta=8.543817306395327E-5]:1.251230147847878E-4)[&theta=0.004334705328561574]:1.2777421283647554E-4)[&theta=0.2201410195214447]:0.0037054215875453054,(6[&theta=2.5188023507344883E-4]:3.591824813761596E-4,7[&theta=2.4836775796879134E-4]:3.591824813761596E-4)[&theta=0.376145811624386]:0.003599136333790409)[&theta=0.5753017045030342]:0.02116782502764635,12[&theta=0.004549882890837826]:0.02512614384281292)[&theta=0.032600413750618965]:0.00456195725471464,((4[&theta=1.827289383259365E-4]:2.599625319715713E-4,8[&theta=1.5342504421481524E-4]:2.599625319715713E-4)[&theta=0.09605398633300588]:0.008890081562932358,(5[&theta=2.2380289361884954E-4]:2.809073955372575E-4,9[&theta=1.8627505762396188E-4]:2.809073955372575E-4)[&theta=0.04978703503490425]:0.008869136699366672)[&theta=0.1880907880441886]:0.02053805700262363)[&theta=0.21239945116506925]:0.005566337760973716)[&theta=0.02509653651313798]:0.03781585548272073,11[&theta=4.198307870847226E-5]:0.073070294341222)[&theta=0.02324657636763323]:0.0;
tree STATE_8708000 = (((1[&theta=4.6152520819811273E-4]:6.585133702266599E-4,2[&theta=3.8450026466152476E-4]:6.585133702266599E-4)[&theta=0.9000443126259919]:0.034595925488274615,((((3[&theta=1.8284127666851638E-4]:2.5289722762126334E-4,(10[&theta=8.031904945564027E-5]:1.251230147847878E-4,13[&theta=8.211082580683117E-5]:1.251230147847878E-4)[&theta=0.004544953277105433]:1.2777421283647554E-4)[&theta=0.20274114511131133]:0.0037054215875453054,(6[&theta=2.5188023507344883E-4]:3.591824813761596E-4,7[&theta=2.469596973807935E-4]:3.591824813761596E-4)[&theta=0.4629791807946597]:0.003599136333790409)[&theta=0.5646139353392851]:0.02116782502764635,12[&theta=0.004599057354856121]:0.02512614384281292)[&theta=0.032600413750618965]:0.00456195725471464,((4[&theta=1.827289383259365E-4]:2.599625319715713E-4,8[&theta=1.5436702337164528E-4]:2.599625319715713E-4)[&theta=0.11119326373876909]:0.009742674280152958,(5[&theta=2.2380289361884954E-4]:2.809073955372575E-4,9[&theta=1.9017961019278523E-4]:2.809073955372575E-4)[&theta=0.04978703503490425]:0.009721729416587272)[&theta=0.1880907880441886]:0.01968546428540303)[&theta=0.27206761339490776]:0.005566337760973716)[&theta=0.026154595007699663]:0.03781585548272073,11[&theta=4.619714135791482E-5]:0.073070294341222)[&theta=0.027188389172400376]:0.0;
tree STATE_8708500 = (((1[&theta=4.6152520819811273E-4]:6.585133702266599E-4,2[&theta=3.8450026466152476E-4]:6.585133702266599E-4)[&theta=0.9289768720822329]:0.034595925488274615,((((3[&theta=1.7899738316586887E-4]:2.5289722762126334E-4,(10[&theta=8.031904945564027E-5]:1.251230147847878E-4,13[&theta=8.530257487273748E-5]:1.251230147847878E-4)[&theta=0.005813249479733029]:1.2777421283647554E-4)[&theta=0.19728483738549119]:0.0037054215875453054,(6[&theta=2.459645702597823E-4]:3.591824813761596E-4,7[&theta=2.499119337837268E-4]:3.591824813761596E-4)[&theta=0.4046428333641094]:0.003599136333790409)[&theta=0.47321809272824594]:0.02116782502764635,12[&theta=0.004278420972195842]:0.02512614384281292)[&theta=0.0364113625942256]:0.00456195725471464,((4[&theta=1.827289383259365E-4]:2.599625319715713E-4,8[&theta=1.5050090507156403E-4]:2.599625319715713E-4)[&theta=0.11350169229738469]:0.009742674280152958,(5[&theta=2.2380289361884954E-4]:2.809073955372575E-4,9[&theta=1.9017961019278523E-4]:2.809073955372575E-4)[&theta=0.04978703503490425]:0.009721729416587272)[&theta=0.17500782761686853]:0.01968546428540303)[&theta=0.23915769013567098]:0.005566337760973716)[&theta=0.02530537832465234]:0.03655676520661367,11[&theta=4.188874339177966E-5]:0.07181120406511494)[&theta=0.027552137559851645]:0.0;
tree STATE_8709000 = (((1[&theta=4.546803456854707E-4]:6.585133702266599E-4,2[&theta=3.9158460050948144E-4]:6.585133702266599E-4)[&theta=0.6482098574311314]:0.034595925488274615,((((3[&theta=1.8263222456680605E-4]:2.5289722762126334E-4,(10[&theta=7.956098441932505E-5]:1.251230147847878E-4,13[&theta=8.418442670063127E-5]:1.251230147847878E-4)[&theta=0.004358584465287069]:1.2777421283647554E-4)[&theta=0.17100534233308717]:0.0037054215875453054,(6[&theta=2.5829378331277704E-4]:3.591824813761596E-4,7[&theta=2.5118968812648756E-4]:3.591824813761596E-4)[&theta=0.7368064612950795]:0.003599136333790409)[&theta=0.48947398263125697]:0.02116782502764635,12[&theta=0.004704325165866866]:0.02512614384281292)[&theta=0.03409685100488526]:0.00456195725471464,((4[&theta=1.827289383259365E-4]:2.599625319715713E-4,8[&theta=1.6003075935907933E-4]:2.599625319715713E-4)[&theta=0.11753636970743044]:0.009742674280152958,(5[&theta=2.1443912480239043E-4]:2.809073955372575E-4,9[&theta=1.9017961019278523E-4]:2.809073955372575E-4)[&theta=0.05292197593824749]:0.009721729416587272)[&theta=0.17500782761686853]:0.01968546428540303)[&theta=0.17486959532996793]:0.005566337760973716)[&theta=0.02530537832465234]:0.03655676520661367,11[&theta=4.197905922484524E-5]:0.07181120406511494)[&theta=0.02580688588024562]:0.0;
tree STATE_8709500 = (((1[&theta=4.619296348926601E-4]:6.585133702266599E-4,2[&theta=3.9137256943719154E-4]:6.585133702266599E-4)[&theta=0.7016946679532281]:0.034595925488274615,((((3[&theta=1.7892080077704597E-4]:2.5289722762126334E-4,(10[&theta=8.099564793350708E-5]:1.251230147847878E-4,13[&theta=8.589620679408167E-5]:1.251230147847878E-4)[&theta=0.003773888697210668]:1.2777421283647554E-4)[&theta=0.17754115714625915]:0.0033561915778700033,(6[&theta=2.5138700752217635E-4]:3.591824813761596E-4,7[&theta=2.5118968812648756E-4]:3.591824813761596E-4)[&theta=0.5088183331230957]:0.003249906324115107)[&theta=0.55642049653661]:0.021517055037321653,12[&theta=0.00476885262958348]:0.02512614384281292)[&theta=0.03313326853121628]:0.00456195725471464,((4[&theta=1.827289383259365E-4]:2.599625319715713E-4,8[&theta=1.6003075935907933E-4]:2.599625319715713E-4)[&theta=0.11553199827460439]:0.009742674280152958,(5[&theta=2.1443912480239043E-4]:2.809073955372575E-4,9[&theta=1.8436773554804216E-4]:2.809073955372575E-4)[&theta=0.052438344050750464]:0.009721729416587272)[&theta=0.17500782761686853]:0.01968546428540303)[&theta=0.20573931954815974]:0.005566337760973716)[&theta=0.02530537832465234]:0.03655676520661367,11[&theta=1.4468371781140161E-5]:0.07181120406511494)[&theta=0.02580688588024562]:0.0;
tree STATE_8710000 = (((1[&theta=4.6363660352146476E-4]:6.585133702266599E-4,2[&theta=3.9137256943719154E-4]:6.585133702266599E-4)[&theta=0.9134190945187974]:0.034595925488274615,((((3[&theta=1.806162301747013E-4]:2.5289722762126334E-4,(10[&theta=8.099564793350708E-5]:1.251230147847878E-4,13[&theta=8.559528592392134E-5]:1.251230147847878E-4)[&theta=0.003801652262536168]:1.2777421283647554E-4)[&theta=0.19238578285439464]:0.0033561915778700033,(6[&theta=2.5333800386865234E-4]:3.591824813761596E-4,7[&theta=2.446673208934181E-4]:3.591824813761596E-4)[&theta=0.667211960352741]:0.003249906324115107)[&theta=0.48482126318294627]:0.021517055037321653,12[&theta=0.004600487095026978]:0.02512614384281292)[&theta=0.03163415394060226]:0.00456195725471464,((4[&theta=1.827289383259365E-4]:2.599625319715713E-4,8[&theta=1.5526835125147337E-4]:2.599625319715713E-4)[&theta=0.11193490988856986]:0.009742674280152958,(5[&theta=2.2141051418271212E-4]:2.809073955372575E-4,9[&theta=1.7911157727641284E-4]:2.809073955372575E-4)[&theta=0.053605857750572965]:0.009721729416587272)[&theta=0.18228736827151484]:0.01968546428540303)[&theta=0.2066304525335742]:0.005566337760973716)[&theta=0.02530537832465234]:0.03655676520661367,11[&theta=5.673157987874276E-5]:0.07181120406511494)[&theta=0.026920613542718467]:0.0;
tree STATE_8710500 = (((1[&theta=4.6123526495641564E-4]:6.498681955000515E-4,2[&theta=3.8642884318172287E-4]:6.498681955000515E-4)[&theta=0.7491189531285262]:0.03414173908265629,((((3[&theta=1.806162301747013E-4]:2.4957711170636834E-4,(10[&theta=8.099564793350708E-5]:1.2348035971650547E-4,13[&theta=8.22066691912587E-5]:1.2348035971650547E-4)[&theta=0.004875870645926763]:1.2609675198986287E-4)[&theta=0.28068997633986076]:0.005061236686521788,(6[&theta=2.499790928935999E-4]:3.5446701856153997E-4,7[&theta=2.446673208934181E-4]:3.5446701856153997E-4)[&theta=0.4947505383730069]:0.004956346779666616)[&theta=0.5619696509054839]:0.019485465969612002,12[&theta=0.0046211162916714125]:0.02479627976784016)[&theta=0.03228870260606064]:0.00450206641673704,((4[&theta=1.827289383259365E-4]:2.565496604751396E-4,8[&theta=1.5584114323724042E-4]:2.565496604751396E-4)[&theta=0.1143849393124735]:0.009614769327475438,(5[&theta=2.2141051418271212E-4]:2.772195531543759E-4,9[&theta=1.840977110670316E-4]:2.772195531543759E-4)[&theta=0.05288038682981439]:0.009594099434796203)[&theta=0.17604196363256963]:0.019427027196626624)[&theta=0.2922646946929915]:0.00549326109357914)[&theta=0.02530537832465234]:0.03607683626828096,11[&theta=5.5398715801876364E-5]:0.0708684435464373)[&theta=0.02969000306573487]:0.0;
tree STATE_8711000 = (((1[&theta=4.562330246445689E-4]:6.498681955000515E-4,2[&theta=3.8642884318172287E-4]:6.498681955000515E-4)[&theta=0.8466883927549035]:0.03414173908265629,((((3[&theta=1.806162301747013E-4]:2.4957711170636834E-4,(10[&theta=8.094193022488182E-5]:1.2348035971650547E-4,13[&theta=8.29709611657584E-5]:1.2348035971650547E-4)[&theta=0.004863096840119167]:1.2609675198986287E-4)[&theta=0.2685777090746174]:0.005061236686521788,(6[&theta=2.499790928935999E-4]:3.5446701856153997E-4,7[&theta=2.446673208934181E-4]:3.5446701856153997E-4)[&theta=0.6568200031125001]:0.004956346779666616)[&theta=0.48239520430840255]:0.019485465969612002,12[&theta=0.004467129179987693]:0.02479627976784016)[&theta=0.030363209206961637]:0.00450206641673704,((4[&theta=1.827289383259365E-4]:2.565496604751396E-4,8[&theta=1.570109217137533E-4]:2.565496604751396E-4)[&theta=0.11132474576792246]:0.009614769327475438,(5[&theta=2.1771269360966903E-4]:2.772195531543759E-4,9[&theta=1.84199795456966E-4]:2.772195531543759E-4)[&theta=0.05288038682981439]:0.009594099434796203)[&theta=0.17096046177956256]:0.019427027196626624)[&theta=0.18935495500224592]:0.00549326109357914)[&theta=0.02530537832465234]:0.03607683626828096,11[&theta=5.4023455381751114E-5]:0.0708684435464373)[&theta=0.02395067749904002]:0.0;
tree STATE_8711500 = (((1[&theta=4.562330246445689E-4]:6.536858889548913E-4,2[&theta=3.8642884318172287E-4]:6.536858889548913E-4)[&theta=0.7501323161072025]:0.034342306974323014,((((3[&theta=1.806162301747013E-4]:2.510432688632147E-4,(10[&theta=8.209508437640176E-5]:1.242057532106866E-4,13[&theta=8.314356875841813E-5]:1.242057532106866E-4)[&theta=0.005150317469856608]:1.268375156525281E-4)[&theta=0.2753626819122432]:0.005090969254302954,(6[&theta=2.5525339071135573E-4]:3.565493583745811E-4,7[&theta=2.446673208934181E-4]:3.565493583745811E-4)[&theta=0.5011143115056228]:0.004985463164791587)[&theta=0.4942637831425797]:0.019599934620965917,12[&theta=0.00460143583401223]:0.024941947144132084)[&theta=0.03138346953186198]:0.004528514101992981,((4[&theta=1.827289383259365E-4]:2.58056778328297E-4,8[&theta=1.570109217137533E-4]:2.58056778328297E-4)[&theta=0.11128594468607386]:0.009671251922231523,(5[&theta=2.1771269360966903E-4]:2.7884809765149003E-4,9[&theta=1.84199795456966E-4]:2.7884809765149003E-4)[&theta=0.05288038682981439]:0.00965046060290833)[&theta=0.18686553691795973]:0.019541152545565245)[&theta=0.19629885740857442]:0.0055255316171528394)[&theta=0.025657393046513873]:0.03628877201563164,11[&theta=3.056474122064675E-5]:0.07128476487890954)[&theta=0.027275904569843593]:0.0;
tree STATE_8712000 = (((1[&theta=4.562330246445689E-4]:6.531347901824657E-4,2[&theta=3.8642884318172287E-4]:6.531347901824657E-4)[&theta=0.7713866367948092]:0.03431335422570842,((((3[&theta=1.819764951576648E-4]:2.508316234236635E-4,(10[&theta=8.209508437640176E-5]:1.2410103986245743E-4,13[&theta=8.314356875841813E-5]:1.2410103986245743E-4)[&theta=0.006103325290488043]:1.267305835612061E-4)[&theta=0.3103744991776358]:0.005086677243485665,(6[&theta=2.5140417549992356E-4]:3.5624876459241524E-4,7[&theta=2.446673208934181E-4]:3.5624876459241524E-4)[&theta=0.8885962680273004]:0.004981260102316913)[&theta=0.5017038300731612]:0.019583410629716066,12[&theta=0.004416524946143694]:0.024920919496625397)[&theta=0.0321781754818569]:0.004524696276635744,((4[&theta=1.827289383259365E-4]:2.578392200542761E-4,8[&theta=1.5219829031439046E-4]:2.578392200542761E-4)[&theta=0.10387073014441461]:0.009663098441863936,(5[&theta=2.134716218396596E-4]:2.786130109731549E-4,9[&theta=1.84199795456966E-4]:2.786130109731549E-4)[&theta=0.053309982250228274]:0.009642324650945057)[&theta=0.17643578018722908]:0.019524678111342928)[&theta=0.22943849288047088]:0.005520873242629749)[&theta=0.025657393046513873]:0.03625817827321107,11[&theta=2.2309705856069286E-5]:0.07122466728910196)[&theta=0.027275904569843593]:0.0;
tree STATE_8712500 = (((1[&theta=4.640897252246843E-4]:6.531347901824657E-4,2[&theta=3.8642884318172287E-4]:6.531347901824657E-4)[&theta=0.8558293924854286]:0.03431335422570842,((((3[&theta=1.819764951576648E-4]:2.508316234236635E-4,(10[&theta=8.209508437640176E-5]:1.2410103986245743E-4,13[&theta=8.314356875841813E-5]:1.2410103986245743E-4)[&theta=0.0052621969182928075]:1.267305835612061E-4)[&theta=0.26530197540907263]:0.005086677243485665,(6[&theta=2.5140417549992356E-4]:3.5624876459241524E-4,7[&theta=2.446673208934181E-4]:3.5624876459241524E-4)[&theta=0.6478880753655517]:0.004981260102316913)[&theta=0.45652995143856534]:0.019583410629716066,12[&theta=0.004592724833915588]:0.024920919496625397)[&theta=0.03199269172602052]:0.004524696276635744,((4[&theta=1.8544538700312078E-4]:2.578392200542761E-4,8[&theta=1.5219829031439046E-4]:2.578392200542761E-4)[&theta=0.1047971666205175]:0.009663098441863936,(5[&theta=2.0948973749787363E-4]:2.786130109731549E-4,9[&theta=1.9291197141651777E-4]:2.786130109731549E-4)[&theta=0.053309982250228274]:0.009642324650945057)[&theta=0.17643578018722908]:0.019524678111342928)[&theta=0.19459246006077452]:0.005520873242629749)[&theta=0.025657393046513873]:0.03625817827321107,11[&theta=5.2555953064410826E-5]:0.07122466728910196)[&theta=0.028584262898536158]:0.0;
tree STATE_8713000 = (((1[&theta=4.640897252246843E-4]:6.542798257542895E-4,2[&theta=3.8642884318172287E-4]:6.542798257542895E-4)[&theta=0.7963798154978556]:0.034373510278896235,((((3[&theta=1.8068728363546252E-4]:2.5127136593267637E-4,(10[&theta=8.290892678340021E-5]:1.2431860614016735E-4,13[&theta=8.314356875841813E-5]:1.2431860614016735E-4)[&theta=0.003877711655083407]:1.2695275979250902E-4)[&theta=0.31090174809732335]:0.005095594891839002,(6[&theta=2.451689453723701E-4]:3.568733179220008E-4,7[&theta=2.446673208934181E-4]:3.568733179220008E-4)[&theta=0.7357439040207545]:0.004989992939849678)[&theta=0.4779409558274905]:0.01961774305561914,12[&theta=0.004592724833915588]:0.02496460931339082)[&theta=0.033337879242025026]:0.004532628694670006,((4[&theta=1.7705768497632126E-4]:2.5829124784886194E-4,8[&theta=1.5282708645944688E-4]:2.5829124784886194E-4)[&theta=0.10953812826575332]:0.009541109712809435,(5[&theta=2.0948973749787363E-4]:2.7910145809484024E-4,9[&theta=1.9291197141651777E-4]:2.7910145809484024E-4)[&theta=0.053309982250228274]:0.009520299502563457)[&theta=0.18204068888683012]:0.01969783704740253)[&theta=0.16187359916679245]:0.005530552096589703)[&theta=0.025823979952495524]:0.03632174387179257,11[&theta=5.243882081591523E-5]:0.0713495339764431)[&theta=0.02810548569888508]:0.0;
tree STATE_8713500 = (((1[&theta=4.5434634785237966E-4]:6.438566291483973E-4,2[&theta=3.8642884318172287E-4]:6.438566291483973E-4)[&theta=0.7154381872658565]:0.03382591299472421,((((3[&theta=1.8068728363546252E-4]:2.4726841376228353E-4,(10[&theta=8.126611367918784E-5]:1.22338112133531E-4,13[&theta=8.311204999378343E-5]:1.22338112133531E-4)[&theta=0.004462078582578567]:1.2493030162875253E-4)[&theta=0.2351630642178564]:0.005014418023332645,(6[&theta=2.4404333038875625E-4]:3.511880428918411E-4,7[&theta=2.4499387786264487E-4]:3.511880428918411E-4)[&theta=0.6071801504078527]:0.004910498394203088)[&theta=0.47022672601939375]:0.01930521684774339,12[&theta=0.004649133621175573]:0.024566903284838317)[&theta=0.03343041459453111]:0.004460420324235249,((4[&theta=1.7705768497632126E-4]:2.5417646339130027E-4,8[&theta=1.4750407870864037E-4]:2.5417646339130027E-4)[&theta=0.10120484373314136]:0.009389112266975995,(5[&theta=2.1516322233107853E-4]:2.7465515048118286E-4,9[&theta=1.7979796325361217E-4]:2.7465515048118286E-4)[&theta=0.053309982250228274]:0.009368633579886113)[&theta=0.18204068888683012]:0.01938403487870627)[&theta=0.18794114699318887]:0.005442446014799044)[&theta=0.025133310149983455]:0.03574310968112638,11[&theta=5.241377156399056E-5]:0.07021287930499899)[&theta=0.02755316478235322]:0.0;
tree STATE_8714000 = (((1[&theta=4.4643850367058875E-4]:6.419465805169824E-4,2[&theta=3.8642884318172287E-4]:6.419465805169824E-4)[&theta=0.7629704037154531]:0.03372556590517512,((((3[&theta=1.8068728363546252E-4]:2.465348736014507E-4,(10[&theta=7.959918413144995E-5]:1.2197518701468954E-4,13[&theta=8.311204999378343E-5]:1.2197518701468954E-4)[&theta=0.006300820120841027]:1.2455968658676116E-4)[&theta=0.23392432773690516]:0.0049995423788969,(6[&theta=2.443450968882784E-4]:3.5014621741342355E-4,7[&theta=2.4499387786264487E-4]:3.5014621741342355E-4)[&theta=0.4136237997833915]:0.004895931035084927)[&theta=0.47022672601939375]:0.019247946484513653,12[&theta=0.00446803018495984]:0.024494023737012004)[&theta=0.031268832042926534]:0.004447188155224099,((4[&theta=1.7705768497632126E-4]:2.5342242998687515E-4,8[&theta=1.531354261882099E-4]:2.5342242998687515E-4)[&theta=0.11910190320490628]:0.00936125876633027,(5[&theta=2.1187580139952122E-4]:2.7384036552667904E-4,9[&theta=1.7799586068492212E-4]:2.7384036552667904E-4)[&theta=0.052978655748609986]:0.009340840830790467)[&theta=0.18204068888683012]:0.019326530695918956)[&theta=0.19334929597697229]:0.005426300593455998)[&theta=0.025133310149983455]:0.03563707508485414,11[&theta=1.0804646390743506E-5]:0.07000458757054624)[&theta=0.023544857879330385]:0.0;
tree STATE_8714500 = (((1[&theta=4.5588661402942986E-4]:6.505479969790252E-4,2[&theta=3.8642884318172287E-4]:6.505479969790252E-4)[&theta=0.8007636834965273]:0.0341774534088594,((((3[&theta=1.776347092196426E-4]:2.498381844759403E-4,(10[&theta=8.086502574071345E-5]:1.2360952764892732E-4,13[&theta=8.311204999378343E-5]:1.2360952764892732E-4)[&theta=0.0037871968190212935]:1.2622865682701296E-4)[&theta=0.2447576933810309]:0.005066531046530104,(6[&theta=2.443450968882784E-4]:3.548378125242759E-4,7[&theta=2.4548055333243024E-4]:3.548378125242759E-4)[&theta=0.4564131271355502]:0.004961531418481769)[&theta=0.5103432002764154]:0.019505848946770068,12[&theta=0.00446803018495984]:0.024822218177776113)[&theta=0.031268832042926534]:0.004506775850788021,((4[&theta=1.7841650204075538E-4]:2.5681802695287897E-4,8[&theta=1.501761323350545E-4]:2.5681802695287897E-4)[&theta=0.09620348880008718]:0.009486689896741948,(5[&theta=2.1106563944148522E-4]:2.7750954159132306E-4,9[&theta=1.8605023358919128E-4]:2.7750954159132306E-4)[&theta=0.055051047901404054]:0.009465998382103505)[&theta=0.1785828940829573]:0.019585486104869307)[&theta=0.22979663742356135]:0.005499007377274295)[&theta=0.025133310149983455]:0.036114574823301326,11[&theta=2.7381640170346354E-5]:0.07094257622913976)[&theta=0.025479811875296892]:0.0;
tree STATE_8715000 = (((1[&theta=4.5588661402942986E-4]:6.469175593507224E-4,2[&theta=3.9000358490409807E-4]:6.469175593507224E-4)[&theta=0.7419823058161845]:0.033986723265240056,((((3[&theta=1.776347092196426E-4]:2.4844394154518E-4,(10[&theta=8.086502574071345E-5]:1.229197143185085E-4,13[&theta=8.311204999378343E-5]:1.229197143185085E-4)[&theta=0.0049064863813983875]:1.2552422722667147E-4)[&theta=0.2690792091071825]:0.005038256845330958,(6[&theta=2.443450968882784E-4]:3.5285761036776337E-4,7[&theta=2.472915563782921E-4]:3.5285761036776337E-4)[&theta=0.47616354326834004]:0.004933843176508374)[&theta=0.5132526338805138]:0.01939699492167555,12[&theta=0.004304613246748217]:0.024683695708551688)[&theta=0.03241110841484226]:0.004481625410379313,((4[&theta=1.7841650204075538E-4]:2.553848324261018E-4,8[&theta=1.5731911277590025E-4]:2.553848324261018E-4)[&theta=0.11138429952341329]:0.009433748628566342,(5[&theta=2.1106563944148522E-4]:2.7596087633267245E-4,9[&theta=1.8301984318504973E-4]:2.7596087633267245E-4)[&theta=0.055051047901404054]:0.009413172584659771)[&theta=0.17858403036504342]:0.019476187657938557)[&theta=0.2598932358976599]:0.005468319705659776)[&theta=0.025703063144440062]:0.03591303441125254,11[&theta=8.544725307844822E-6]:0.07054667523584332)[&theta=0.026290468522308135]:0.0;
tree STATE_8715500 = (((1[&theta=4.5588661402942986E-4]:6.469175593507224E-4,2[&theta=3.7583787147577047E-4]:6.469175593507224E-4)[&theta=0.7675621065616963]:0.033986723265240056,((((3[&theta=1.7586291963428286E-4]:2.4844394154518E-4,(10[&theta=8.143552370898777E-5]:1.229197143185085E-4,13[&theta=8.311204999378343E-5]:1.229197143185085E-4)[&theta=0.005953948006764102]:1.2552422722667147E-4)[&theta=0.2582310030179951]:0.005038256845330958,(6[&theta=2.443450968882784E-4]:3.5285761036776337E-4,7[&theta=2.513719239198254E-4]:3.5285761036776337E-4)[&theta=0.5673102458540203]:0.004933843176508374)[&theta=0.47527565077227973]:0.01939699492167555,12[&theta=0.0049222651877965555]:0.024683695708551688)[&theta=0.03334427176961624]:0.004481625410379313,((4[&theta=1.7841650204075538E-4]:2.553848324261018E-4,8[&theta=1.5288021234607325E-4]:2.553848324261018E-4)[&theta=0.1128046237372148]:0.009433748628566342,(5[&theta=2.1106563944148522E-4]:2.7596087633267245E-4,9[&theta=1.8832855739288787E-4]:2.7596087633267245E-4)[&theta=0.05127816926646063]:0.009413172584659771)[&theta=0.1825710263242451]:0.019476187657938557)[&theta=0.23435599679234623]:0.005468319705659776)[&theta=0.025703063144440062]:0.03591303441125254,11[&theta=6.076311257020645E-5]:0.07054667523584332)[&theta=0.024073646404669]:0.0;
tree STATE_8716000 = (((1[&theta=4.5588661402942986E-4]:6.479412876049122E-4,2[&theta=3.7774312323638875E-4]:6.479412876049122E-4)[&theta=0.8853930407210846]:0.034040506267990635,((((3[&theta=1.7586291963428286E-4]:2.488370968690165E-4,(10[&theta=8.092969828162916E-5]:1.2311423119739967E-4,13[&theta=8.268011940020393E-5]:1.2311423119739967E-4)[&theta=0.004943238131096286]:1.2572286567161684E-4)[&theta=0.3097093793733506]:0.005046229740501103,(6[&theta=2.477391567995764E-4]:3.5341599729082337E-4,7[&theta=2.565254838484873E-4]:3.5341599729082337E-4)[&theta=0.3354987572975122]:0.004941650840079297)[&theta=0.48057997302167016]:0.019427690102940418,12[&theta=0.004234875662912123]:0.024722756940310536)[&theta=0.03138739450730449]:0.004488717452465641,((4[&theta=1.7841650204075538E-4]:2.557889715082261E-4,8[&theta=1.5288021234607325E-4]:2.557889715082261E-4)[&theta=0.10635764034103554]:0.00944867726185878,(5[&theta=2.1741293037559208E-4]:2.7639757640684614E-4,9[&theta=1.8533561910085173E-4]:2.7639757640684614E-4)[&theta=0.05127816926646063]:0.009428068656960161)[&theta=0.17900877382838362]:0.019507008159409173)[&theta=0.23681412942521754]:0.005476973162819369)[&theta=0.025340760964413993]:0.03596986574546055,11[&theta=7.851447839154192E-5]:0.0706583133010561)[&theta=0.025959342922629115]:0.0;
tree STATE_8716500 = (((1[&theta=4.528618200100797E-4]:6.479412876049122E-4,2[&theta=3.8604686839340766E-4]:6.479412876049122E-4)[&theta=0.8924629416992335]:0.034040506267990635,((((3[&theta=1.8085637371573616E-4]:2.488370968690165E-4,(10[&theta=8.092969828162916E-5]:1.2311423119739967E-4,13[&theta=8.268011940020393E-5]:1.2311423119739967E-4)[&theta=0.004230744230859413]:1.2572286567161684E-4)[&theta=0.3549169116031682]:0.006405698843040362,(6[&theta=2.487906475941927E-4]:3.5341599729082337E-4,7[&theta=2.3796611146967682E-4]:3.5341599729082337E-4)[&theta=0.5527642882817991]:0.006301119942618555)[&theta=0.40355304984229257]:0.018068221000401157,12[&theta=0.00417937858933477]:0.024722756940310536)[&theta=0.03138739450730449]:0.004488717452465641,((4[&theta=1.808388583872515E-4]:2.557889715082261E-4,8[&theta=1.4881658496459675E-4]:2.557889715082261E-4)[&theta=0.11260346038092406]:0.00944867726185878,(5[&theta=2.1666103419534902E-4]:2.7639757640684614E-4,9[&theta=1.8533561910085173E-4]:2.7639757640684614E-4)[&theta=0.05127816926646063]:0.009428068656960161)[&theta=0.1815359168228045]:0.019507008159409173)[&theta=0.18778430504226895]:0.005476973162819369)[&theta=0.025340760964413993]:0.03596986574546055,11[&theta=5.434913405092169E-5]:0.0706583133010561)[&theta=0.0252304153123222]:0.0;
tree STATE_8717000 = (((1[&theta=4.528618200100797E-4]:6.41894186924865E-4,2[&theta=3.82460846315579E-4]:6.41894186924865E-4)[&theta=0.85077445326205]:0.033722813334170626,((((3[&theta=1.8085637371573616E-4]:2.4651475222686563E-4,(10[&theta=8.092969828162916E-5]:1.2196523179662182E-4,13[&theta=8.029942897131176E-5]:1.2196523179662182E-4)[&theta=0.005453558905113116]:1.2454952043024382E-4)[&theta=0.257958235872474]:0.006345915793910845,(6[&theta=2.487906475941927E-4]:3.5011763961792877E-4,7[&theta=2.3817133691746452E-4]:3.5011763961792877E-4)[&theta=0.5476275745922583]:0.006242312906519782)[&theta=0.4006988318293857]:0.01789959406831809,12[&theta=0.004384528371292463]:0.0244920246144558)[&theta=0.03595834605886217]:0.004446825190190334,((4[&theta=1.7711050258020823E-4]:2.5340174647233804E-4,8[&theta=1.4881658496459675E-4]:2.5340174647233804E-4)[&theta=0.11358226558604059]:0.009360494730835117,(5[&theta=2.1666103419534902E-4]:2.7381801556664796E-4,9[&theta=1.8533561910085173E-4]:2.7381801556664796E-4)[&theta=0.048925869551916815]:0.009340078461740807)[&theta=0.1815359168228045]:0.01932495332733868)[&theta=0.15703239751471135]:0.005425857716449361)[&theta=0.024972048610824034]:0.035634166502687165,11[&theta=4.4433036554936466E-5]:0.06999887402378266)[&theta=0.0252304153123222]:0.0;
tree STATE_8717500 = (((1[&theta=4.528618200100797E-4]:6.400904076597237E-4,2[&theta=3.82460846315579E-4]:6.400904076597237E-4)[&theta=0.8148678052506544]:0.03362804925514724,((((3[&theta=1.8085637371573616E-4]:2.4582202403633865E-4,(10[&theta=8.092969828162916E-5]:1.2162249874082512E-4,13[&theta=8.029942897131176E-5]:1.2162249874082512E-4)[&theta=0.004081337259632718]:1.2419952529551354E-4)[&theta=0.2935767116274219]:0.0063280832109703046,(6[&theta=2.438858105644962E-4]:3.4913377817850916E-4,7[&theta=2.3907861309001746E-4]:3.4913377817850916E-4)[&theta=0.6875171446218012]:0.006224771456828134)[&theta=0.4101536015894281]:0.01784929463066536,12[&theta=0.004529058934107917]:0.024423199865672002)[&theta=0.033053128463013615]:0.004434329219301113,((4[&theta=1.7711050258020823E-4]:2.5268966522071137E-4,8[&theta=1.5185670184324703E-4]:2.5268966522071137E-4)[&theta=0.10291180177692727]:0.00933419091526727,(5[&theta=2.1666103419534902E-4]:2.7304856279863427E-4,9[&theta=1.8533561910085173E-4]:2.7304856279863427E-4)[&theta=0.052506686813872494]:0.009313832017689348)[&theta=0.18345655936079228]:0.019270648504485136)[&theta=0.21397370224996765]:0.005410610577833843)[&theta=0.024972048610824034]:0.0355340313527241,11[&theta=4.671110631724048E-5]:0.06980217101553106)[&theta=0.0252304153123222]:0.0;
tree STATE_8718000 = (((1[&theta=4.528618200100797E-4]:6.44888563347638E-4,2[&theta=3.82460846315579E-4]:6.44888563347638E-4)[&theta=0.7486594559258387]:0.033880127108332034,((((3[&theta=1.8085637371573616E-4]:2.476647205191011E-4,(10[&theta=8.092969828162916E-5]:1.2253418821020061E-4,13[&theta=8.029942897131176E-5]:1.2253418821020061E-4)[&theta=0.006587082538552553]:1.251305323089005E-4)[&theta=0.27923633038491497]:0.00637551889831848,(6[&theta=2.438858105644962E-4]:3.517509057023148E-4,7[&theta=2.3907861309001746E-4]:3.517509057023148E-4)[&theta=0.5592513953952131]:0.006271432713135266)[&theta=0.38544900005237487]:0.017983094002648626,12[&theta=0.0046138902450171245]:0.024606277621486206)[&theta=0.03362351229762375]:0.004467569214325357,((4[&theta=1.7786478344158544E-4]:2.545838419494157E-4,8[&theta=1.5185670184324703E-4]:2.545838419494157E-4)[&theta=0.10631100415008204]:0.009404160564392174,(5[&theta=2.121002612593955E-4]:2.7509535103197014E-4,9[&theta=1.8279173822172078E-4]:2.7509535103197014E-4)[&theta=0.04898142283145523]:0.009383649055309619)[&theta=0.17655365715727914]:0.019415102429469974)[&theta=0.22822697839021128]:0.005451168835868107)[&theta=0.024972048610824034]:0.035800396560840504,11[&theta=4.5053747076833946E-5]:0.07032541223252017)[&theta=0.0252304153123222]:0.0;
tree STATE_8718500 = (((1[&theta=4.45936786103353E-4]:6.581625751958561E-4,2[&theta=3.82460846315579E-4]:6.581625751958561E-4)[&theta=0.9257023637136548]:0.03457749597826608,((((3[&theta=1.8085637371573616E-4]:2.5276250736384003E-4,(10[&theta=8.001138902575366E-5]:1.2505636081265874E-4,13[&theta=8.50030192281831E-5]:1.2505636081265874E-4)[&theta=0.003788206812663203]:1.277061465511813E-4)[&theta=0.38443803708858587]:0.006506748878511502,(6[&theta=2.5195212216506534E-4]:3.5899114216375285E-4,7[&theta=2.463550866156959E-4]:3.5899114216375285E-4)[&theta=0.5253237453092541]:0.00640052024371159)[&theta=0.4034587009283448]:0.018353247570917285,12[&theta=0.0046138902450171245]:0.025112758956792627)[&theta=0.03296562796238028]:0.004559527065734363,((4[&theta=1.7786478344158544E-4]:2.598240479733202E-4,8[&theta=1.530605347287619E-4]:2.598240479733202E-4)[&theta=0.11393058369650583]:0.009597730346598088,(5[&theta=2.121002612593955E-4]:2.80757754052474E-4,9[&theta=1.8279173822172078E-4]:2.80757754052474E-4)[&theta=0.05367694956326749]:0.009576796640518933)[&theta=0.18385192832169056]:0.019814731627955582)[&theta=0.16673198956631213]:0.005563372530934942)[&theta=0.025250850069784697]:0.03653729114252241,11[&theta=2.362514062078563E-5]:0.07177294969598434)[&theta=0.024021600763404233]:0.0;
tree STATE_8719000 = (((1[&theta=4.8286559484363563E-4]:6.499368389727518E-4,2[&theta=3.7993690112681703E-4]:6.499368389727518E-4)[&theta=0.8970199877403058]:0.03414534536397747,((((3[&theta=1.8085637371573616E-4]:2.4960347372834853E-4,(10[&theta=8.001138902575366E-5]:1.2349340254697467E-4,13[&theta=8.214794736881946E-5]:1.2349340254697467E-4)[&theta=0.0047709287554861405]:1.2611007118137386E-4)[&theta=0.2882005726968353]:0.006425427329760895,(6[&theta=2.5195212216506534E-4]:3.5450445976466444E-4,7[&theta=2.463550866156959E-4]:3.5450445976466444E-4)[&theta=0.6297107570130555]:0.006320526343724579)[&theta=0.42846896358093683]:0.018123868115072703,12[&theta=0.004251022523354566]:0.024798898918561945)[&theta=0.032193265525958754]:0.004502541955431372,((4[&theta=1.875122798180042E-4]:2.565767589848637E-4,8[&theta=1.530605347287619E-4]:2.565767589848637E-4)[&theta=0.12761490506683465]:0.009477777615848991,(5[&theta=2.121002612593955E-4]:2.7724883495791814E-4,9[&theta=1.8577494718536553E-4]:2.7724883495791814E-4)[&theta=0.05162604560976163]:0.009457105539875938)[&theta=0.17130499762087187]:0.01956708649915946)[&theta=0.18256341646277618]:0.005493841328956899)[&theta=0.024794794163809947]:0.0369468164325119,11[&theta=3.503941075242922E-5]:0.07174209863546212)[&theta=0.020671465765681282]:0.0;
tree STATE_8719500 = (((1[&theta=4.8286559484363563E-4]:6.551971257738242E-4,2[&theta=3.8253038938193377E-4]:6.551971257738242E-4)[&theta=0.842098596386497]:0.034421701924747396,((((3[&theta=1.8041882535403466E-4]:2.51623648273971E-4,(10[&theta=8.24789456141236E-5]:1.244929007697006E-4,13[&theta=8.341589407271898E-5]:1.244929007697006E-4)[&theta=0.004546679682551434]:1.2713074750427038E-4)[&theta=0.2891096079670605]:0.006035775797938015,(6[&theta=2.466269736387055E-4]:3.5737365415218177E-4,7[&theta=2.444901846639789E-4]:3.5737365415218177E-4)[&theta=0.5044062576063544]:0.005930025792059805)[&theta=0.4636598567947415]:0.01871221023813548,12[&theta=0.004357206906877746]:0.024999609684347467)[&theta=0.03213427154357839]:0.004454969329258117,((4[&theta=1.875122798180042E-4]:2.586533720614254E-4,8[&theta=1.530605347287619E-4]:2.586533720614254E-4)[&theta=0.11304450938141104]:0.00955448634430782,(5[&theta=2.121002612593955E-4]:2.7949275821274845E-4,9[&theta=1.8577494718536553E-4]:2.7949275821274845E-4)[&theta=0.05162604560976163]:0.009533646958156497)[&theta=0.17416174325243186]:0.019641439297236336)[&theta=0.1799342109848554]:0.005622320036915637)[&theta=0.025440677960707963]:0.03724584679849141,11[&theta=5.581614998932531E-5]:0.07232274584901263)[&theta=0.022166659819502922]:0.0;
tree STATE_8720000 = (((1[&theta=4.7502682170297127E-4]:6.551971257738242E-4,2[&theta=3.880376030892675E-4]:6.551971257738242E-4)[&theta=0.842098596386497]:0.034421701924747396,((((3[&theta=1.7932711522427165E-4]:2.51623648273971E-4,(10[&theta=8.17929876217758E-5]:1.244929007697006E-4,13[&theta=8.341589407271898E-5]:1.244929007697006E-4)[&theta=0.004683735556602537]:1.2713074750427038E-4)[&theta=0.3376734756202485]:0.006035775797938015,(6[&theta=2.5718063937575154E-4]:3.5737365415218177E-4,7[&theta=2.3800643508975757E-4]:3.5737365415218177E-4)[&theta=0.6784159322169195]:0.005930025792059805)[&theta=0.4275121292396424]:0.01871221023813548,12[&theta=0.004509589821866265]:0.024999609684347467)[&theta=0.03178652907812073]:0.004454969329258117,((4[&theta=1.8387520347218144E-4]:2.586533720614254E-4,8[&theta=1.5926453586438306E-4]:2.586533720614254E-4)[&theta=0.10804241858738146]:0.00955448634430782,(5[&theta=2.121002612593955E-4]:2.7949275821274845E-4,9[&theta=1.8577494718536553E-4]:2.7949275821274845E-4)[&theta=0.051686773583822766]:0.009533646958156497)[&theta=0.17416174325243186]:0.019641439297236336)[&theta=0.2758407116496728]:0.005622320036915637)[&theta=0.025365908258767802]:0.03819081198478966,11[&theta=2.0529146790524376E-5]:0.07326771103531088)[&theta=0.022166659819502922]:0.0;
tree STATE_8720500 = (((1[&theta=4.7502682170297127E-4]:6.551971257738242E-4,2[&theta=3.8444089044001816E-4]:6.551971257738242E-4)[&theta=0.682762979057778]:0.034421701924747396,((((3[&theta=1.8147186365240174E-4]:2.51623648273971E-4,(10[&theta=8.102641203194584E-5]:1.244929007697006E-4,13[&theta=8.618869682465119E-5]:1.244929007697006E-4)[&theta=0.006840863020856442]:1.2713074750427038E-4)[&theta=0.3061894250290024]:0.006035775797938015,(6[&theta=2.503981983679252E-4]:3.5737365415218177E-4,7[&theta=2.4744530193591296E-4]:3.5737365415218177E-4)[&theta=0.4729971717833602]:0.005930025792059805)[&theta=0.4275121292396424]:0.01871221023813548,12[&theta=0.004328830538053233]:0.024999609684347467)[&theta=0.03286863154022424]:0.004454969329258117,((4[&theta=1.8387520347218144E-4]:2.586533720614254E-4,8[&theta=1.528945318814356E-4]:2.586533720614254E-4)[&theta=0.11519383694122137]:0.00955448634430782,(5[&theta=2.139277329218385E-4]:2.7949275821274845E-4,9[&theta=1.8562412262481615E-4]:2.7949275821274845E-4)[&theta=0.05400212917349385]:0.009533646958156497)[&theta=0.17416174325243186]:0.019641439297236336)[&theta=0.2327933136928319]:0.005622320036915637)[&theta=0.025365908258767802]:0.03819081198478966,11[&theta=3.775511754473585E-5]:0.07326771103531088)[&theta=0.023239018910001463]:0.0;
tree STATE_8721000 = (((1[&theta=4.7502682170297127E-4]:6.551971257738242E-4,2[&theta=3.847978846177398E-4]:6.551971257738242E-4)[&theta=0.9047806022818101]:0.034421701924747396,((((3[&theta=1.8147186365240174E-4]:2.51623648273971E-4,(10[&theta=8.102641203194584E-5]:1.244929007697006E-4,13[&theta=8.256167142797253E-5]:1.244929007697006E-4)[&theta=0.005672095530145284]:1.2713074750427038E-4)[&theta=0.3125547053274317]:0.006035775797938015,(6[&theta=2.535039818330003E-4]:3.5737365415218177E-4,7[&theta=2.4744530193591296E-4]:3.5737365415218177E-4)[&theta=0.39645317802253954]:0.005930025792059805)[&theta=0.44453288566789495]:0.01871221023813548,12[&theta=0.0049505532018451984]:0.024999609684347467)[&theta=0.033237726478915736]:0.004286782484952945,((4[&theta=1.8387520347218144E-4]:2.586533720614254E-4,8[&theta=1.517513294724796E-4]:2.586533720614254E-4)[&theta=0.10356564377996984]:0.00955448634430782,(5[&theta=2.141044480980083E-4]:2.7949275821274845E-4,9[&theta=1.8562412262481615E-4]:2.7949275821274845E-4)[&theta=0.05400212917349385]:0.009533646958156497)[&theta=0.17416174325243186]:0.019473252452931168)[&theta=0.24612205062995662]:0.005790506881220809)[&theta=0.02616210485475713]:0.03819081198478966,11[&theta=2.377056341695068E-5]:0.07326771103531088)[&theta=0.022171007885795367]:0.0;
tree STATE_8721500 = (((1[&theta=4.600212139626936E-4]:6.551971257738242E-4,2[&theta=3.847978846177398E-4]:6.551971257738242E-4)[&theta=0.8006687059505854]:0.034421701924747396,((((3[&theta=1.8147186365240174E-4]:2.51623648273971E-4,(10[&theta=8.102641203194584E-5]:1.244929007697006E-4,13[&theta=8.497478042431085E-5]:1.244929007697006E-4)[&theta=0.004039555332414867]:1.2713074750427038E-4)[&theta=0.29625502966008677]:0.006035775797938015,(6[&theta=2.515789893929782E-4]:3.5737365415218177E-4,7[&theta=2.4002151998910338E-4]:3.5737365415218177E-4)[&theta=0.5347268184603184]:0.005930025792059805)[&theta=0.43986267813725244]:0.01871221023813548,12[&theta=0.004668535026032839]:0.024999609684347467)[&theta=0.03240642891956766]:0.004286782484952945,((4[&theta=1.8387520347218144E-4]:2.586533720614254E-4,8[&theta=1.513554063457301E-4]:2.586533720614254E-4)[&theta=0.10869496463331588]:0.00955448634430782,(5[&theta=2.183451813747681E-4]:2.7949275821274845E-4,9[&theta=1.8562412262481615E-4]:2.7949275821274845E-4)[&theta=0.05216771698425253]:0.009533646958156497)[&theta=0.17717923704074906]:0.019473252452931168)[&theta=0.22272890303663184]:0.005790506881220809)[&theta=0.024891154637880695]:0.03819081198478966,11[&theta=5.769303998631698E-5]:0.07326771103531088)[&theta=0.022594375221657272]:0.0;
tree STATE_8722000 = (((1[&theta=4.600212139626936E-4]:6.517917493362601E-4,2[&theta=4.030358033724738E-4]:6.517917493362601E-4)[&theta=0.768455804975679]:0.034242795687121665,((((3[&theta=1.7884021963185411E-4]:2.5031583844200005E-4,(10[&theta=8.369722020036323E-5]:1.2384585093653101E-4,13[&theta=8.377281552123115E-5]:1.2384585093653101E-4)[&theta=0.006542800790679816]:1.2646998750546904E-4)[&theta=0.2596783467480593]:0.005983349550963051,(6[&theta=2.491348502194129E-4]:3.555162103793345E-4,7[&theta=2.524636767453787E-4]:3.555162103793345E-4)[&theta=0.44276663164761365]:0.005878149179025716)[&theta=0.46589759705288725]:0.018636009228962344,12[&theta=0.004317901020081773]:0.024869674618367393)[&theta=0.031798975871198606]:0.004264502002495122,((4[&theta=1.7826406095757997E-4]:2.5730902535405214E-4,8[&theta=1.513554063457301E-4]:2.5730902535405214E-4)[&theta=0.108249779387091]:0.009504827056453792,(5[&theta=2.2021130373074205E-4]:2.7804009913375233E-4,9[&theta=1.8562412262481615E-4]:2.7804009913375233E-4)[&theta=0.051087739559054005]:0.009484095982674093)[&theta=0.17717923704074906]:0.01937204053905467)[&theta=0.22395077107759512]:0.005760410815595408)[&theta=0.02481666567841402]:0.03799231585874082,11[&theta=1.2264046449224048E-5]:0.07288690329519874)[&theta=0.020415682406201077]:0.0;
tree STATE_8722500 = (((1[&theta=4.5914651017867845E-4]:6.418194573682155E-4,2[&theta=3.7671300820797606E-4]:6.418194573682155E-4)[&theta=0.6923968914100372]:0.03371888731187479,((((3[&theta=1.7621252749559492E-4]:2.464860528890048E-4,(10[&theta=8.369722020036323E-5]:1.2195103255960665E-4,13[&theta=8.198610336037992E-5]:1.2195103255960665E-4)[&theta=0.0035264753629242725]:1.2453502032939813E-4)[&theta=0.36781265821673154]:0.0058918054209094965,(6[&theta=2.491348502194129E-4]:3.500768787939227E-4,7[&theta=2.3831894774556468E-4]:3.500768787939227E-4)[&theta=0.46365124278476755]:0.0057882145950045785)[&theta=0.4669120315674421]:0.018350881770169504,12[&theta=0.004287116880964261]:0.024489173243968005)[&theta=0.031019063587904877]:0.004199255918741377,((4[&theta=1.7826406095757997E-4]:2.533722453480815E-4,8[&theta=1.5191548718211545E-4]:2.533722453480815E-4)[&theta=0.108249779387091]:0.009359404978605691,(5[&theta=2.1136814745446392E-4]:2.73786137572856E-4,9[&theta=1.833166308847307E-4]:2.73786137572856E-4)[&theta=0.05094583432660115]:0.009338991086380918)[&theta=0.16924343980888518]:0.019075651938755607)[&theta=0.17417389025708815]:0.005672277606533625)[&theta=0.024535982318086593]:0.03741104052552073,11[&theta=2.2673848755609257E-5]:0.07177174729476374)[&theta=0.021917760632245112]:0.0;
tree STATE_8723000 = (((1[&theta=4.3810531416894893E-4]:6.418194573682155E-4,2[&theta=3.7671300820797606E-4]:6.418194573682155E-4)[&theta=0.8528207179930373]:0.03371888731187479,((((3[&theta=1.776550695013397E-4]:2.464860528890048E-4,(10[&theta=8.127867754971115E-5]:1.2195103255960665E-4,13[&theta=8.198610336037992E-5]:1.2195103255960665E-4)[&theta=0.0059850618057971155]:1.2453502032939813E-4)[&theta=0.362105512238376]:0.0058918054209094965,(6[&theta=2.463128467177061E-4]:3.500768787939227E-4,7[&theta=2.3793396650460797E-4]:3.500768787939227E-4)[&theta=0.5210466596471652]:0.0057882145950045785)[&theta=0.37980492980112374]:0.018350881770169504,12[&theta=0.004492180560761814]:0.024489173243968005)[&theta=0.031019063587904877]:0.004021003913030119,((4[&theta=1.7826406095757997E-4]:2.533722453480815E-4,8[&theta=1.479401718421184E-4]:2.533722453480815E-4)[&theta=0.11559989725444599]:0.009359404978605691,(5[&theta=2.1755457703589773E-4]:2.73786137572856E-4,9[&theta=1.8820575938904431E-4]:2.73786137572856E-4)[&theta=0.04990385690521917]:0.009338991086380918)[&theta=0.16955432417089691]:0.018897399933044352)[&theta=0.21122732257947188]:0.005850529612244883)[&theta=0.024535982318086593]:0.03741104052552073,11[&theta=2.1954589458949554E-5]:0.07177174729476374)[&theta=0.021129570730461827]:0.0;
tree STATE_8723500 = (((1[&theta=4.3810531416894893E-4]:6.418194573682155E-4,2[&theta=3.7671300820797606E-4]:6.418194573682155E-4)[&theta=0.8528207179930373]:0.03371888731187479,((((3[&theta=1.7750990405013967E-4]:2.464860528890048E-4,(10[&theta=8.018185880160723E-5]:1.2195103255960665E-4,13[&theta=8.18266923596822E-5]:1.2195103255960665E-4)[&theta=0.005045241873162227]:1.2453502032939813E-4)[&theta=0.30658005630989893]:0.0058918054209094965,(6[&theta=2.491137733394359E-4]:3.500768787939227E-4,7[&theta=2.3793396650460797E-4]:3.500768787939227E-4)[&theta=0.6637177953583029]:0.0057882145950045785)[&theta=0.3832202280184975]:0.018350881770169504,12[&theta=0.004407571060619849]:0.024489173243968005)[&theta=0.030917285873990005]:0.004021003913030119,((4[&theta=1.7687995481937944E-4]:2.533722453480815E-4,8[&theta=1.479401718421184E-4]:2.533722453480815E-4)[&theta=0.11214028517744618]:0.009359404978605691,(5[&theta=2.1606158126361564E-4]:2.73786137572856E-4,9[&theta=1.8022497133793883E-4]:2.73786137572856E-4)[&theta=0.04990385690521917]:0.009338991086380918)[&theta=0.16199731335620304]:0.018897399933044352)[&theta=0.270882622004063]:0.005850529612244883)[&theta=0.024535982318086593]:0.03741104052552073,11[&theta=3.3128685008955584E-5]:0.07177174729476374)[&theta=0.01954062288635316]:0.0;
tree STATE_8724000 = (((1[&theta=4.4914141606185263E-4]:6.337410905883482E-4,2[&theta=3.6470124362314677E-4]:6.337410905883482E-4)[&theta=0.948842328399853]:0.03329447895842398,((((3[&theta=1.7750990405013967E-4]:2.4338361540678183E-4,(10[&theta=8.018185880160723E-5]:1.2168502877456865E-4,13[&theta=8.342832667999458E-5]:1.2168502877456865E-4)[&theta=0.004439154342505714]:1.2169858663221318E-4)[&theta=0.2788554478685672]:0.005817647237265632,(6[&theta=2.4311164809037844E-4]:3.4567057824385077E-4,7[&theta=2.3793396650460797E-4]:3.4567057824385077E-4)[&theta=0.49046432358266967]:0.005715360274428563)[&theta=0.43628619478011754]:0.018119905360882555,12[&theta=0.003970185760198358]:0.02418093621355497)[&theta=0.029304062872373825]:0.0039703928820621,((4[&theta=1.7747134896065823E-4]:2.5018313366525195E-4,8[&theta=1.4690644963841204E-4]:2.5018313366525195E-4)[&theta=0.09252799515159653]:0.009241601279464929,(5[&theta=2.0836000831807452E-4]:2.7034008305835744E-4,9[&theta=1.831014146197473E-4]:2.7034008305835744E-4)[&theta=0.05348932635499804]:0.009221444330071823)[&theta=0.18440924149562135]:0.018659544682486887)[&theta=0.16069544178098336]:0.005776890953395262)[&theta=0.024535982318086593]:0.03694016027483327,11[&theta=3.391031955342297E-5]:0.0708683803238456)[&theta=0.025289556314346102]:0.0;
tree STATE_8724500 = (((1[&theta=4.4914141606185263E-4]:6.336145652061138E-4,2[&theta=3.7202758208298043E-4]:6.336145652061138E-4)[&theta=0.8032742660297374]:0.033287831769628635,((((3[&theta=1.8099627196846297E-4]:2.4333502426218627E-4,(10[&theta=7.979077407552581E-5]:1.2166073455567303E-4,13[&theta=8.306972444489052E-5]:1.2166073455567303E-4)[&theta=0.0050811875730349]:1.2167428970651324E-4)[&theta=0.29237659663383203]:0.005816485753417841,(6[&theta=2.4311164809037844E-4]:3.45601565672804E-4,7[&theta=2.3615617133387055E-4]:3.45601565672804E-4)[&theta=0.6403894587560275]:0.005714219212007223)[&theta=0.3975957485595397]:0.018116287751126954,12[&theta=0.003940307638801658]:0.024176108528806983)[&theta=0.029304062872373825]:0.003969600199554238,((4[&theta=1.7747134896065823E-4]:2.501331850078496E-4,8[&theta=1.4946343108247504E-4]:2.501331850078496E-4)[&theta=0.09835988434374138]:0.00923975620873856,(5[&theta=2.0476441108959473E-4]:2.7028611009865795E-4,9[&theta=1.8398111237743082E-4]:2.7028611009865795E-4)[&theta=0.04980540832997528]:0.009219603283647751)[&theta=0.18716171885028457]:0.018655819334614812)[&theta=0.2361245138824583]:0.005775737606473531)[&theta=0.024957453145116278]:0.036932785231668194,11[&theta=7.328726341914544E-5]:0.07085423156650295)[&theta=0.0243922244814561]:0.0;
tree STATE_8725000 = (((1[&theta=4.4914141606185263E-4]:6.345199210659033E-4,2[&theta=3.7202758208298043E-4]:6.345199210659033E-4)[&theta=0.8219159343296144]:0.03333539591225928,((((3[&theta=1.7368723812640163E-4]:2.4368271953657776E-4,(10[&theta=8.031231244482731E-5]:1.2183457250856231E-4,13[&theta=8.387984885520016E-5]:1.2183457250856231E-4)[&theta=0.0033829162057321628]:1.2184814702801544E-4)[&theta=0.2905392704395031]:0.005824796783102781,(6[&theta=2.4311164809037844E-4]:3.4609538702700933E-4,7[&theta=2.3615617133387055E-4]:3.4609538702700933E-4)[&theta=0.6172783786866687]:0.005722384115612349)[&theta=0.4796012298406037]:0.018142173657439385,12[&theta=0.004497264084399097]:0.024210653160078744)[&theta=0.02937028760433091]:0.003975272261086658,((4[&theta=1.7747134896065823E-4]:2.5049059400254493E-4,8[&theta=1.5116232295051565E-4]:2.5049059400254493E-4)[&theta=0.09857673134963943]:0.009252958663173752,(5[&theta=2.0476441108959473E-4]:2.706723150993557E-4,9[&theta=1.8398111237743082E-4]:2.706723150993557E-4)[&theta=0.052251331802953244]:0.00923277694207694)[&theta=0.1718695189520642]:0.018682476163989103)[&theta=0.18940980625213202]:0.005783990412159781)[&theta=0.024957453145116278]:0.03737821182467562,11[&theta=3.8017097882077334E-5]:0.0713481276580008)[&theta=0.022048547931358863]:0.0;
tree STATE_8725500 = (((1[&theta=4.4588335769700954E-4]:6.345199210659033E-4,2[&theta=3.7202758208298043E-4]:6.345199210659033E-4)[&theta=0.6299215766616164]:0.03333539591225928,((((3[&theta=1.7493750696586443E-4]:2.4368271953657776E-4,(10[&theta=8.073650897039619E-5]:1.2183457250856231E-4,13[&theta=8.387984885520016E-5]:1.2183457250856231E-4)[&theta=0.0036110959893656197]:1.2184814702801544E-4)[&theta=0.34135296881884375]:0.005824796783102781,(6[&theta=2.4311164809037844E-4]:3.4609538702700933E-4,7[&theta=2.3916169188647722E-4]:3.4609538702700933E-4)[&theta=0.6376710810546456]:0.005722384115612349)[&theta=0.4366342675873173]:0.018142173657439385,12[&theta=0.004443770686813183]:0.024210653160078744)[&theta=0.029024788750064534]:0.003975272261086658,((4[&theta=1.7269785470838063E-4]:2.5049059400254493E-4,8[&theta=1.473950476504012E-4]:2.5049059400254493E-4)[&theta=0.12097058377618523]:0.009252958663173752,(5[&theta=2.092048270334935E-4]:2.706723150993557E-4,9[&theta=1.7389268145048063E-4]:2.706723150993557E-4)[&theta=0.05150839677084458]:0.00923277694207694)[&theta=0.16990157505641865]:0.018682476163989103)[&theta=0.2541443692620044]:0.005783990412159781)[&theta=0.024957453145116278]:0.03737821182467562,11[&theta=7.264948617364185E-5]:0.0713481276580008)[&theta=0.02229541552613875]:0.0;
tree STATE_8726000 = (((1[&theta=4.4588335769700954E-4]:6.383772279381231E-4,2[&theta=3.7202758208298043E-4]:6.383772279381231E-4)[&theta=0.8713388386733485]:0.0335380449504873,((((3[&theta=1.7493750696586443E-4]:2.4516408993568306E-4,(10[&theta=7.946288087286618E-5]:1.2257521644771838E-4,13[&theta=8.621553625180553E-5]:1.2257521644771838E-4)[&theta=0.004049006256382627]:1.2258887348796468E-4)[&theta=0.30631195663245103]:0.005860206276035648,(6[&theta=2.4311164809037844E-4]:3.481993337598089E-4,7[&theta=2.378539857164676E-4]:3.481993337598089E-4)[&theta=0.611038717805161]:0.005757171032211522)[&theta=0.4082623452907275]:0.01825246165439981,12[&theta=0.0043510413444309]:0.02435783202037114)[&theta=0.030006069522958267]:0.003999438318766733,((4[&theta=1.7700548788069487E-4]:2.5201335011719824E-4,8[&theta=1.5054117268382673E-4]:2.5201335011719824E-4)[&theta=0.09647843282758711]:0.009309208277811334,(5[&theta=2.1197117991919614E-4]:2.723177578135868E-4,9[&theta=1.809566754040509E-4]:2.723177578135868E-4)[&theta=0.049480829562844816]:0.009288903870114945)[&theta=0.18666309204053777]:0.018796048711209344)[&theta=0.2990652672753678]:0.005819151839287551)[&theta=0.024957453145116278]:0.03760543752485601,11[&theta=5.335526172228707E-5]:0.07178185970328144)[&theta=0.018668312200663246]:0.0;
tree STATE_8726500 = (((1[&theta=4.4342485999593394E-4]:6.383772279381231E-4,2[&theta=3.9015678477073804E-4]:6.383772279381231E-4)[&theta=0.7781046904531801]:0.0335380449504873,((((3[&theta=1.7801131537756342E-4]:2.4516408993568306E-4,(10[&theta=7.976976068378281E-5]:1.2257521644771838E-4,13[&theta=8.572538058239907E-5]:1.2257521644771838E-4)[&theta=0.004488351649901523]:1.2258887348796468E-4)[&theta=0.3726482828626975]:0.005860206276035648,(6[&theta=2.4311164809037844E-4]:3.481993337598089E-4,7[&theta=2.36812560967481E-4]:3.481993337598089E-4)[&theta=0.515822556391232]:0.005757171032211522)[&theta=0.4214732446462667]:0.01825246165439981,12[&theta=0.004477975543183184]:0.02435783202037114)[&theta=0.030006069522958267]:0.003999438318766733,((4[&theta=1.802519178688863E-4]:2.5201335011719824E-4,8[&theta=1.520682136332251E-4]:2.5201335011719824E-4)[&theta=0.09997167303236343]:0.009309208277811334,(5[&theta=2.127806843719835E-4]:2.723177578135868E-4,9[&theta=1.809566754040509E-4]:2.723177578135868E-4)[&theta=0.049480829562844816]:0.009288903870114945)[&theta=0.18666309204053777]:0.018796048711209344)[&theta=0.18512411787375654]:0.005819151839287551)[&theta=0.024957453145116278]:0.03760543752485601,11[&theta=3.109875820122916E-5]:0.07178185970328144)[&theta=0.021458020292670365]:0.0;
tree STATE_8727000 = (((1[&theta=4.49781901399848E-4]:6.383772279381231E-4,2[&theta=3.9015678477073804E-4]:6.383772279381231E-4)[&theta=0.8119369050439635]:0.0335380449504873,((((3[&theta=1.7801131537756342E-4]:2.4516408993568306E-4,(10[&theta=8.406911018657342E-5]:1.2257521644771838E-4,13[&theta=8.424237675565347E-5]:1.2257521644771838E-4)[&theta=0.004522634727143483]:1.2258887348796468E-4)[&theta=0.2411733706828047]:0.005153324743067793,(6[&theta=2.4214343834928566E-4]:3.481993337598089E-4,7[&theta=2.370157555103381E-4]:3.481993337598089E-4)[&theta=0.46061962407757917]:0.005050289499243667)[&theta=0.505751312009396]:0.018959343187367667,12[&theta=0.004594548630300602]:0.02435783202037114)[&theta=0.02981306109612901]:0.003984106122097399,((4[&theta=1.782617632393363E-4]:2.5201335011719824E-4,8[&theta=1.520682136332251E-4]:2.5201335011719824E-4)[&theta=0.10832683853206738]:0.009309208277811334,(5[&theta=2.0754085326153853E-4]:2.723177578135868E-4,9[&theta=1.8138933061074492E-4]:2.723177578135868E-4)[&theta=0.05135015177090903]:0.009288903870114945)[&theta=0.17938768264831187]:0.01878071651454001)[&theta=0.29209427174029484]:0.005834484035956884)[&theta=0.025315650750885363]:0.03760543752485601,11[&theta=3.2132245452980095E-5]:0.07178185970328144)[&theta=0.021860275955856323]:0.0;
tree STATE_8727500 = (((1[&theta=4.636479679749621E-4]:6.427634467482244E-4,2[&theta=3.8183285919927556E-4]:6.427634467482244E-4)[&theta=0.6816609389293112]:0.03335542697912995,((((3[&theta=1.7771986756512178E-4]:2.468485850833413E-4,(10[&theta=8.35328779024247E-5]:1.234174171035465E-4,13[&theta=8.424237675565347E-5]:1.234174171035465E-4)[&theta=0.005202014431824792]:1.2343116797979478E-4)[&theta=0.2470415340988424]:0.005188732663233761,(6[&theta=2.4284398966640573E-4]:3.505917725883914E-4,7[&theta=2.383096355780833E-4]:3.505917725883914E-4)[&theta=0.4782677528147638]:0.005084989475728711)[&theta=0.4504723942445728]:0.019089610722104446,12[&theta=0.004597050214574905]:0.024525191970421547)[&theta=0.03050062824627594]:0.004011480471383992,((4[&theta=1.834680207444665E-4]:2.53744905768472E-4,8[&theta=1.5204723715371576E-4]:2.53744905768472E-4)[&theta=0.10457670423280675]:0.009581946809218969,(5[&theta=2.1389246740016526E-4]:2.741888227879821E-4,9[&theta=1.7948822207725725E-4]:2.741888227879821E-4)[&theta=0.05135015177090903]:0.00956150289219946)[&theta=0.17218479799505315]:0.018700980726818098)[&theta=0.2822977091072158]:0.005461517984072638)[&theta=0.025260085661418324]:0.038276874438043965,11[&theta=2.7606331399176523E-5]:0.07227506486392214)[&theta=0.021394443232057078]:0.0;
tree STATE_8728000 = (((1[&theta=4.636479679749621E-4]:6.520244763175857E-4,2[&theta=3.8183285919927556E-4]:6.520244763175857E-4)[&theta=0.7106308571515538]:0.03383601684016696,((((3[&theta=1.7590890329622366E-4]:2.504052155314123E-4,(10[&theta=8.281419659182154E-5]:1.251956332652659E-4,13[&theta=8.424237675565347E-5]:1.251956332652659E-4)[&theta=0.003309133577619245]:1.2520958226614642E-4)[&theta=0.27022600250799605]:0.005263492680880721,(6[&theta=2.4284398966640573E-4]:3.556431500261437E-4,7[&theta=2.383096355780833E-4]:3.556431500261437E-4)[&theta=0.4794289603391104]:0.0051582547463859905)[&theta=0.46852039463197853]:0.019364656620030646,12[&theta=0.004597050214574905]:0.02487855451644278)[&theta=0.030581672198563607]:0.00406927846759916,((4[&theta=1.834680207444665E-4]:2.5740089941167786E-4,8[&theta=1.5204723715371576E-4]:2.5740089941167786E-4)[&theta=0.11471510294780175]:0.009720004897589049,(5[&theta=2.1389246740016526E-4]:2.7813937537194463E-4,9[&theta=1.873327208959517E-4]:2.7813937537194463E-4)[&theta=0.05570306714454078]:0.009699266421628782)[&theta=0.16629901978418996]:0.018970427187041214)[&theta=0.1719851019037691]:0.0055402083324426026)[&theta=0.02524277198842599]:0.03882837323248663,11[&theta=4.52324839792208E-5]:0.07331641454897117)[&theta=0.017986486507270187]:0.0;
tree STATE_8728500 = (((1[&theta=4.636479679749621E-4]:6.520244763175857E-4,2[&theta=3.9507840996316415E-4]:6.520244763175857E-4)[&theta=0.724652968681342]:0.03383601684016696,((((3[&theta=1.8195700370565122E-4]:2.504052155314123E-4,(10[&theta=8.2287156763908E-5]:1.251956332652659E-4,13[&theta=8.424237675565347E-5]:1.251956332652659E-4)[&theta=0.004318830091905282]:1.2520958226614642E-4)[&theta=0.321407219024153]:0.005263492680880721,(6[&theta=2.4284398966640573E-4]:3.556431500261437E-4,7[&theta=2.3870894079847712E-4]:3.556431500261437E-4)[&theta=0.5683404074905446]:0.0051582547463859905)[&theta=0.4660867105637348]:0.019364656620030646,12[&theta=0.004374532544732082]:0.02487855451644278)[&theta=0.030581672198563607]:0.00406927846759916,((4[&theta=1.8636400896004915E-4]:2.5740089941167786E-4,8[&theta=1.545540032917321E-4]:2.5740089941167786E-4)[&theta=0.10208113339319204]:0.009720004897589049,(5[&theta=2.1389246740016526E-4]:2.7813937537194463E-4,9[&theta=1.8470740986039036E-4]:2.7813937537194463E-4)[&theta=0.05360344204384348]:0.009699266421628782)[&theta=0.17789023665842962]:0.018970427187041214)[&theta=0.19500146757383927]:0.0055402083324426026)[&theta=0.02524277198842599]:0.039477399630489754,11[&theta=4.47636270285822E-5]:0.0739654409469743)[&theta=0.019360945460936172]:0.0;
tree STATE_8729000 = (((1[&theta=4.636479679749621E-4]:6.497936758712211E-4,2[&theta=3.886375086667171E-4]:6.497936758712211E-4)[&theta=0.8113930270387264]:0.03372025216535515,((((3[&theta=1.8195700370565122E-4]:2.495484929897459E-4,(10[&theta=8.326851482131778E-5]:1.247672958566024E-4,13[&theta=8.336626977784262E-5]:1.247672958566024E-4)[&theta=0.005142455160250108]:1.2478119713314352E-4)[&theta=0.274765627545221]:0.005245484458416039,(6[&theta=2.4284398966640573E-4]:3.544263722415036E-4,7[&theta=2.3870894079847712E-4]:3.544263722415036E-4)[&theta=0.5615188604641653]:0.0051406065791642815)[&theta=0.4246526521165411]:0.019298403455923017,12[&theta=0.004755084104959659]:0.0247934364073288)[&theta=0.029188235706864518]:0.004055356063530576,((4[&theta=1.7582798195535097E-4]:2.5652024222447354E-4,8[&theta=1.545540032917321E-4]:2.5652024222447354E-4)[&theta=0.11960841770116355]:0.009686749410944334,(5[&theta=2.1390977132079017E-4]:2.771877647111984E-4,9[&theta=1.8334063548119606E-4]:2.771877647111984E-4)[&theta=0.05360344204384348]:0.009666081888457608)[&theta=0.1791483862001376]:0.01890552281769057)[&theta=0.2680402876242008]:0.005521253370366998)[&theta=0.02524277198842599]:0.0393423338409133,11[&theta=2.8683713603530494E-5]:0.07371237968213967)[&theta=0.01852580455237785]:0.0;
tree STATE_8729500 = (((1[&theta=4.636479679749621E-4]:6.540062375129637E-4,2[&theta=3.9190633542658595E-4]:6.540062375129637E-4)[&theta=0.8237681069802729]:0.03393885792607021,((((3[&theta=1.8624217903582825E-4]:2.511662963762036E-4,(10[&theta=8.162289323228177E-5]:1.255761524893863E-4,13[&theta=8.505614894723189E-5]:1.255761524893863E-4)[&theta=0.004229263720684229]:1.2559014388681733E-4)[&theta=0.307464648322321]:0.005279490524406529,(6[&theta=2.492514814196251E-4]:3.567240907265669E-4,7[&theta=2.3832596257625932E-4]:3.567240907265669E-4)[&theta=0.6054319139169274]:0.005173932730056166)[&theta=0.4106132003079225]:0.01942351349802414,12[&theta=0.004341635558205328]:0.02495417031880687)[&theta=0.030137662887411234]:0.004081646620104452,((4[&theta=1.7955487890060478E-4]:2.581832429166186E-4,8[&theta=1.5861317694445623E-4]:2.581832429166186E-4)[&theta=0.10986707795224591]:0.00974954785069062,(5[&theta=2.1229835163714513E-4]:2.789847513371719E-4,9[&theta=1.8760941346595663E-4]:2.789847513371719E-4)[&theta=0.051992380294474706]:0.009728746342270065)[&theta=0.1791483862001376]:0.019028085845304084)[&theta=0.3507612899188366]:0.005557047224671853)[&theta=0.02524277198842599]:0.0395973871179595,11[&theta=2.149173637872716E-5]:0.07419025128154268)[&theta=0.019739729660452184]:0.0;
tree STATE_8730000 = (((1[&theta=4.636479679749621E-4]:6.540062375129637E-4,2[&theta=3.948008636404917E-4]:6.540062375129637E-4)[&theta=0.8836676727986658]:0.03393885792607021,((((3[&theta=1.8729861615994533E-4]:2.511662963762036E-4,(10[&theta=8.329880292338989E-5]:1.255761524893863E-4,13[&theta=8.519010798685947E-5]:1.255761524893863E-4)[&theta=0.004369702919369897]:1.2559014388681733E-4)[&theta=0.24039500455188784]:0.005279490524406529,(6[&theta=2.4959681118811845E-4]:3.567240907265669E-4,7[&theta=2.3832596257625932E-4]:3.567240907265669E-4)[&theta=0.5105942514462057]:0.005173932730056166)[&theta=0.4697459570888773]:0.01942351349802414,12[&theta=0.0042438127342455155]:0.02495417031880687)[&theta=0.03028351164187084]:0.004081646620104452,((4[&theta=1.8046513624289987E-4]:2.581832429166186E-4,8[&theta=1.548491287680806E-4]:2.581832429166186E-4)[&theta=0.12013932106281293]:0.00974954785069062,(5[&theta=2.1229835163714513E-4]:2.789847513371719E-4,9[&theta=1.842204511720251E-4]:2.789847513371719E-4)[&theta=0.05543593297476987]:0.009728746342270065)[&theta=0.168876214296997]:0.019028085845304084)[&theta=0.19259531777015124]:0.005557047224671853)[&theta=0.025862559712084898]:0.0395973871179595,11[&theta=2.6414235889195843E-5]:0.07419025128154268)[&theta=0.02201227842598306]:0.0;
tree STATE_8730500 = (((1[&theta=4.597714847959184E-4]:6.508838546008184E-4,2[&theta=3.6570009008302394E-4]:6.508838546008184E-4)[&theta=0.8254093558518658]:0.03377682566404001,((((3[&theta=1.8605826435987745E-4]:2.4996716813104476E-4,(10[&theta=8.23176433888669E-5]:1.2497662176595334E-4,13[&theta=8.403378547207265E-5]:1.2497662176595334E-4)[&theta=0.003514881891421428]:1.2499054636509142E-4)[&theta=0.2933120294911211]:0.005254284968170664,(6[&theta=2.4615889968994864E-4]:3.5502100420942476E-4,7[&theta=2.460615195138864E-4]:3.5502100420942476E-4)[&theta=0.49731437267591744]:0.005149231132092284)[&theta=0.4697459570888773]:0.019330780977810443,12[&theta=0.004258143669914512]:0.024835033114112153)[&theta=0.03028351164187084]:0.004062159858466682,((4[&theta=1.814945261560262E-4]:2.56950614082755E-4,8[&theta=1.5814596068753202E-4]:2.56950614082755E-4)[&theta=0.11922210687351457]:0.009703001166784509,(5[&theta=2.169466988418778E-4]:2.776528111042517E-4,9[&theta=1.8441866212218206E-4]:2.776528111042517E-4)[&theta=0.05376361207393669]:0.009682298969763014)[&theta=0.16688679201523762]:0.01893724119171157)[&theta=0.3056600252843599]:0.00553051654606199)[&theta=0.025862559712084898]:0.03940833967802547,11[&theta=7.866560480710492E-5]:0.0738360491966663)[&theta=0.01984910684240146]:0.0;
tree STATE_8731000 = (((1[&theta=4.673295224458349E-4]:6.545860194232712E-4,2[&theta=3.911282004543684E-4]:6.545860194232712E-4)[&theta=0.8356468895317187]:0.03396894500284926,((((3[&theta=1.8605826435987745E-4]:2.5138895736437957E-4,(10[&theta=8.23176433888669E-5]:1.256874767817298E-4,13[&theta=8.403378547207265E-5]:1.256874767817298E-4)[&theta=0.00511314107101598]:1.2570148058264977E-4)[&theta=0.313868770609366]:0.005284170836192746,(6[&theta=2.5089510376767826E-4]:3.5704032956789764E-4,7[&theta=2.4781394059232597E-4]:3.5704032956789764E-4)[&theta=0.46776399070143115]:0.005178519463989228)[&theta=0.45051300230177316]:0.0194407326025446,12[&theta=0.004364911952889998]:0.024976292396101725)[&theta=0.03072928590419226]:0.004085265033414397,((4[&theta=1.7904694585657954E-4]:2.584121244856336E-4,8[&theta=1.560067083202781E-4]:2.584121244856336E-4)[&theta=0.12466641012232049]:0.009758190905073408,(5[&theta=2.2002472506997529E-4]:2.792320736145435E-4,9[&theta=1.834811969120729E-4]:2.792320736145435E-4)[&theta=0.05378985269854886]:0.009737370955944498)[&theta=0.16931307800253356]:0.01904495439995708)[&theta=0.3050179970866287]:0.005561973592756415)[&theta=0.025862559712084898]:0.039632490527421994,11[&theta=1.909164111298523E-5]:0.07425602154969453)[&theta=0.02372493788263029]:0.0;
tree STATE_8731500 = (((1[&theta=4.5689455777696514E-4]:6.545860194232712E-4,2[&theta=3.9349586506519797E-4]:6.545860194232712E-4)[&theta=0.7563808201212798]:0.03396894500284926,((((3[&theta=1.8456314518711605E-4]:2.5138895736437957E-4,(10[&theta=8.258553781074121E-5]:1.256874767817298E-4,13[&theta=8.51704157717492E-5]:1.256874767817298E-4)[&theta=0.003869174783678106]:1.2570148058264977E-4)[&theta=0.3547651380280555]:0.005284170836192746,(6[&theta=2.5089510376767826E-4]:3.5704032956789764E-4,7[&theta=2.4781394059232597E-4]:3.5704032956789764E-4)[&theta=0.4228372305420222]:0.005178519463989228)[&theta=0.45051300230177316]:0.0194407326025446,12[&theta=0.004650239317646273]:0.024976292396101725)[&theta=0.03072928590419226]:0.004085265033414397,((4[&theta=1.813062826815379E-4]:2.584121244856336E-4,8[&theta=1.560067083202781E-4]:2.584121244856336E-4)[&theta=0.10283574497122354]:0.009758190905073408,(5[&theta=2.2002472506997529E-4]:2.792320736145435E-4,9[&theta=1.8219246349567732E-4]:2.792320736145435E-4)[&theta=0.05484659394562208]:0.009737370955944498)[&theta=0.18283889319779056]:0.01904495439995708)[&theta=0.228218330092966]:0.005561973592756415)[&theta=0.026585473382350188]:0.039632490527421994,11[&theta=3.217190633048419E-5]:0.07425602154969453)[&theta=0.019059960513355692]:0.0;
tree STATE_8732000 = (((1[&theta=4.5689455777696514E-4]:6.486163339877274E-4,2[&theta=3.9349586506519797E-4]:6.486163339877274E-4)[&theta=0.8536195520586883]:0.03365915544085562,((((3[&theta=1.765035866804773E-4]:2.4909634347880207E-4,(10[&theta=8.258553781074121E-5]:1.2454123369478573E-4,13[&theta=8.551722228811305E-5]:1.2454123369478573E-4)[&theta=0.004617705955441393]:1.2455510978401634E-4)[&theta=0.32083545696923293]:0.005235980320746757,(6[&theta=2.5089510376767826E-4]:3.537841976126182E-4,7[&theta=2.4781394059232597E-4]:3.537841976126182E-4)[&theta=0.41183246857978023]:0.00513129246661294)[&theta=0.5600171475877049]:0.019263437251238497,12[&theta=0.004654275021180712]:0.024748513915464055)[&theta=0.029212183397592743]:0.004048008284191738,((4[&theta=1.7385642541487692E-4]:2.560554608079263E-4,8[&theta=1.5322198740883432E-4]:2.560554608079263E-4)[&theta=0.1086150800520691]:0.009669198277069227,(5[&theta=2.1245103543790492E-4]:2.7668553642381323E-4,9[&theta=1.8219246349567732E-4]:2.7668553642381323E-4)[&theta=0.05484659394562208]:0.00964856820145334)[&theta=0.18283889319779056]:0.01887126846177864)[&theta=0.3055143812610749]:0.00551124957518755)[&theta=0.02595179420901827]:0.03927105063341946,11[&theta=2.2995893506282867E-5]:0.0735788224082628)[&theta=0.019283127943035876]:0.0;
tree STATE_8732500 = (((1[&theta=4.5689455777696514E-4]:6.486163339877274E-4,2[&theta=3.84012619890123E-4]:6.486163339877274E-4)[&theta=0.7090799245954441]:0.03365915544085562,((((3[&theta=1.8247371872334424E-4]:2.4909634347880207E-4,(10[&theta=8.033597068517888E-5]:1.2454123369478573E-4,13[&theta=8.275707991587018E-5]:1.2454123369478573E-4)[&theta=0.0046460011503876445]:1.2455510978401634E-4)[&theta=0.2636828706964575]:0.004498007934324673,(6[&theta=2.5089510376767826E-4]:3.537841976126182E-4,7[&theta=2.504279293847228E-4]:3.537841976126182E-4)[&theta=0.37355274769845626]:0.004393320080190857)[&theta=0.5207916887006271]:0.020001409637660582,12[&theta=0.004585697269447778]:0.024748513915464055)[&theta=0.029212183397592743]:0.004048008284191738,((4[&theta=1.8139605897690123E-4]:2.560554608079263E-4,8[&theta=1.5031369931435177E-4]:2.560554608079263E-4)[&theta=0.11516597332740416]:0.009669198277069227,(5[&theta=2.1311470254106258E-4]:2.7668553642381323E-4,9[&theta=1.8219246349567732E-4]:2.7668553642381323E-4)[&theta=0.05398237463932288]:0.00964856820145334)[&theta=0.18326966580488815]:0.01887126846177864)[&theta=0.31994588474110514]:0.00551124957518755)[&theta=0.02595179420901827]:0.03927105063341946,11[&theta=5.203209061100759E-5]:0.0735788224082628)[&theta=0.020517753264140567]:0.0;
tree STATE_8733000 = (((1[&theta=4.5689455777696514E-4]:6.519626329042946E-4,2[&theta=3.840973413770936E-4]:6.519626329042946E-4)[&theta=0.9060320712812924]:0.0338328075514829,((((3[&theta=1.8247371872334424E-4]:2.503814650223489E-4,(10[&theta=8.199868389575415E-5]:1.2857865657814758E-4,13[&theta=8.275707991587018E-5]:1.2857865657814758E-4)[&theta=0.005465361045103165]:1.2180280844420132E-4)[&theta=0.21462374078672272]:0.004521213762313621,(6[&theta=2.5089510376767826E-4]:3.5560941787787304E-4,7[&theta=2.504279293847228E-4]:3.5560941787787304E-4)[&theta=0.6894449964203943]:0.004415985809458097)[&theta=0.45771000354718605]:0.02010459960049859,12[&theta=0.004401898018314679]:0.02487619482783456)[&theta=0.03113232627184476]:0.004068892503453325,((4[&theta=1.814672966070731E-4]:2.573764853738894E-4,8[&theta=1.5405822835431565E-4]:2.573764853738894E-4)[&theta=0.11111113256748159]:0.009719082971646226,(5[&theta=2.1311470254106258E-4]:2.7811299432496184E-4,9[&theta=1.8831529987009638E-4]:2.7811299432496184E-4)[&theta=0.052356814444534557]:0.009698346462695153)[&theta=0.16530794281613426]:0.01896862787426777)[&theta=0.21923590173946386]:0.005539682853099314)[&theta=0.026207473545114438]:0.03947365526623704,11[&theta=5.2483807936293245E-5]:0.07395842545062424)[&theta=0.021082135771411395]:0.0;
tree STATE_8733500 = (((1[&theta=4.5152647395207507E-4]:6.555118929705685E-4,2[&theta=3.8089178724973297E-4]:6.555118929705685E-4)[&theta=0.9198450444648831]:0.034016992084018885,((((3[&theta=1.8247371872334424E-4]:2.517445323060983E-4,(10[&theta=8.253640045742037E-5]:1.2927863395129094E-4,13[&theta=9.022150693469136E-5]:1.2927863395129094E-4)[&theta=0.005348717897633677]:1.224658983548074E-4)[&theta=0.2228105231919458]:0.004545827080083358,(6[&theta=2.519817830527065E-4]:3.575453421814522E-4,7[&theta=2.4868474364099166E-4]:3.575453421814522E-4)[&theta=0.43537153190332445]:0.004440026270208004)[&theta=0.4533090785564378]:0.020214048284992372,12[&theta=0.004100285807523251]:0.025011619897381827)[&theta=0.032634107479358236]:0.004091043401292568,((4[&theta=1.814672966070731E-4]:2.5877763328549E-4,8[&theta=1.5405822835431565E-4]:2.5877763328549E-4)[&theta=0.11111113256748159]:0.00977199329400381,(5[&theta=2.1311470254106258E-4]:2.7962703101180734E-4,9[&theta=1.8834862685163635E-4]:2.7962703101180734E-4)[&theta=0.05375405432450613]:0.009751143896277494)[&theta=0.17071464108215326]:0.019071892371385096)[&theta=0.186496451768398]:0.00556984067831506)[&theta=0.02597782870398856]:0.039688548361692846,11[&theta=2.5250333932143886E-5]:0.0743610523386823)[&theta=0.01906061759957344]:0.0;
tree STATE_8734000 = (((1[&theta=4.507274010977438E-4]:6.582738085216329E-4,2[&theta=4.026070657359169E-4]:6.582738085216329E-4)[&theta=0.7476106883233989]:0.03416031833094864,((((3[&theta=1.8158940133445703E-4]:2.528052257063672E-4,(10[&theta=8.63168473784848E-5]:1.2982333294662477E-4,13[&theta=9.022150693469136E-5]:1.2982333294662477E-4)[&theta=0.004377635257390777]:1.2298189275974244E-4)[&theta=0.28751829483848745]:0.004564980341282078,(6[&theta=2.519817830527065E-4]:3.5905181376705004E-4,7[&theta=2.4931668038591533E-4]:3.5905181376705004E-4)[&theta=0.46683661669523807]:0.004458733753221394)[&theta=0.4408093177957939]:0.02029921759298965,12[&theta=0.004476839899504199]:0.025117003159978092)[&theta=0.031243155432312278]:0.004108280489606719,((4[&theta=1.814672966070731E-4]:2.598679597575239E-4,8[&theta=1.5405822835431565E-4]:2.598679597575239E-4)[&theta=0.10755831317815345]:0.009813166338357437,(5[&theta=2.1311470254106258E-4]:2.808052037554774E-4,9[&theta=1.8834862685163635E-4]:2.808052037554774E-4)[&theta=0.0525427976559031]:0.009792229094359483)[&theta=0.18233874123831664]:0.01915224935146985)[&theta=0.2195272078463634]:0.00559330848988546)[&theta=0.02597782870398856]:0.03985577098586613,11[&theta=6.936666623301049E-5]:0.0746743631253364)[&theta=0.019479661163120526]:0.0;
tree STATE_8734500 = (((1[&theta=4.507274010977438E-4]:6.554009719863692E-4,2[&theta=3.864290606467546E-4]:6.554009719863692E-4)[&theta=0.9046317656000544]:0.03401123597450826,((((3[&theta=1.8158940133445703E-4]:2.5170193391606206E-4,(10[&theta=8.467112215479653E-5]:1.2925675835533674E-4,13[&theta=9.022150693469136E-5]:1.2925675835533674E-4)[&theta=0.0038108945198756733]:1.2244517556072532E-4)[&theta=0.3517598945780201]:0.0045450578680841115,(6[&theta=2.519817830527065E-4]:3.5748484094314377E-4,7[&theta=2.4931668038591533E-4]:3.5748484094314377E-4)[&theta=0.5754641272568735]:0.004439274961057029)[&theta=0.43178338692870466]:0.020210627809857645,12[&theta=0.004476839899504199]:0.025007387611857817)[&theta=0.03148818832793839]:0.004161383922485128,((4[&theta=1.8200308872236783E-4]:2.5873384480494435E-4,8[&theta=1.5475189739127033E-4]:2.5873384480494435E-4)[&theta=0.11656427310965094]:0.00977033974793488,(5[&theta=2.1311470254106258E-4]:2.795797145468871E-4,9[&theta=1.8631202779992203E-4]:2.795797145468871E-4)[&theta=0.053696834272228676]:0.009749493878192936)[&theta=0.17925427599584356]:0.01913969794160312)[&theta=0.19985206665050556]:0.005497865412151682)[&theta=0.02591132526741934]:0.03968183255242543,11[&theta=3.680448512197743E-5]:0.07434846949892006)[&theta=0.019607037519561936]:0.0;
tree STATE_8735000 = (((1[&theta=4.507274010977438E-4]:6.554009719863692E-4,2[&theta=3.864290606467546E-4]:6.554009719863692E-4)[&theta=0.7384098619399153]:0.03401123597450826,((((3[&theta=1.8158940133445703E-4]:2.5170193391606206E-4,(10[&theta=8.375578919206815E-5]:1.2925675835533674E-4,13[&theta=8.77293026391822E-5]:1.2925675835533674E-4)[&theta=0.004585608278940247]:1.2244517556072532E-4)[&theta=0.21300845067183286]:0.0045450578680841115,(6[&theta=2.519817830527065E-4]:3.5748484094314377E-4,7[&theta=2.4931668038591533E-4]:3.5748484094314377E-4)[&theta=0.5447116348164285]:0.004439274961057029)[&theta=0.46359643876954254]:0.020210627809857645,12[&theta=0.004332491037296082]:0.025007387611857817)[&theta=0.03148818832793839]:0.004161383922485128,((4[&theta=1.8155129061981235E-4]:2.5873384480494435E-4,8[&theta=1.5475189739127033E-4]:2.5873384480494435E-4)[&theta=0.10442254692908312]:0.00977033974793488,(5[&theta=2.169585061217219E-4]:2.795797145468871E-4,9[&theta=1.8631202779992203E-4]:2.795797145468871E-4)[&theta=0.05385836015424499]:0.009749493878192936)[&theta=0.17833351989852808]:0.01913969794160312)[&theta=0.1589744471937364]:0.005497865412151682)[&theta=0.026064248400359973]:0.03968183255242543,11[&theta=2.9693771923600823E-5]:0.07434846949892006)[&theta=0.01671659233312028]:0.0;
tree STATE_8735500 = (((1[&theta=4.507274010977438E-4]:6.554009719863692E-4,2[&theta=3.8808068329758123E-4]:6.554009719863692E-4)[&theta=0.8195494590795476]:0.03401123597450826,((((3[&theta=1.8158940133445703E-4]:2.5170193391606206E-4,(10[&theta=8.371105299881856E-5]:1.2925675835533674E-4,13[&theta=8.77293026391822E-5]:1.2925675835533674E-4)[&theta=0.005691897010046667]:1.2244517556072532E-4)[&theta=0.2241108788509402]:0.0045450578680841115,(6[&theta=2.519817830527065E-4]:3.5748484094314377E-4,7[&theta=2.4931668038591533E-4]:3.5748484094314377E-4)[&theta=0.6341597932677304]:0.004439274961057029)[&theta=0.5087764226387936]:0.020210627809857645,12[&theta=0.004365894308884141]:0.025007387611857817)[&theta=0.02861981777334318]:0.004161383922485128,((4[&theta=1.8155129061981235E-4]:2.5873384480494435E-4,8[&theta=1.5475189739127033E-4]:2.5873384480494435E-4)[&theta=0.09903604069546866]:0.00977033974793488,(5[&theta=2.1836273297686024E-4]:2.795797145468871E-4,9[&theta=1.8631202779992203E-4]:2.795797145468871E-4)[&theta=0.05385836015424499]:0.009749493878192936)[&theta=0.17974575219573732]:0.01913969794160312)[&theta=0.17975086597287018]:0.005497865412151682)[&theta=0.026134277158682034]:0.03968183255242543,11[&theta=4.77408737274957E-5]:0.07434846949892006)[&theta=0.019813774795326883]:0.0;
tree STATE_8736000 = (((1[&theta=4.539430889698258E-4]:6.459400866521969E-4,2[&theta=3.9248553723141347E-4]:6.459400866521969E-4)[&theta=0.9352533908454864]:0.03352027484173321,((((3[&theta=1.8158940133445703E-4]:2.480685503280701E-4,(10[&theta=8.664541256665228E-5]:1.273909030671452E-4,13[&theta=8.631774521302868E-5]:1.273909030671452E-4)[&theta=0.004401856077092439]:1.2067764726092492E-4)[&theta=0.23413931622954418]:0.00447944876287208,(6[&theta=2.5527109581276885E-4]:3.523244532821102E-4,7[&theta=2.4230636943896528E-4]:3.523244532821102E-4)[&theta=0.618474239965041]:0.00437519285991804)[&theta=0.505629050966748]:0.01991888208409044,12[&theta=0.004412353481420196]:0.02464639939729059)[&theta=0.02861981777334318]:0.004101313251544898,((4[&theta=1.7984356145008736E-4]:2.5499895373459666E-4,8[&theta=1.5455780865260106E-4]:2.5499895373459666E-4)[&theta=0.11222483063809308]:0.009629302325071492,(5[&theta=2.1531493119599554E-4]:2.7554390786647877E-4,9[&theta=1.8528691649938374E-4]:2.7554390786647877E-4)[&theta=0.05207192057236237]:0.009608757370939608)[&theta=0.181501335526643]:0.0188634113700294)[&theta=0.24918666406721643]:0.005418502279549917)[&theta=0.025618349294600887]:0.03910901486726013,11[&theta=3.664903589678867E-5]:0.07327522979564553)[&theta=0.019577434586895846]:0.0;
tree STATE_8736500 = (((1[&theta=4.5466545592120615E-4]:6.459400866521969E-4,2[&theta=3.8043452164559767E-4]:6.459400866521969E-4)[&theta=0.8107711294315655]:0.03352027484173321,((((3[&theta=1.8080910226673334E-4]:2.480685503280701E-4,(10[&theta=8.221643435284903E-5]:1.273909030671452E-4,13[&theta=8.48567085541752E-5]:1.273909030671452E-4)[&theta=0.00413709505823374]:1.2067764726092492E-4)[&theta=0.2611504355248725]:0.00447944876287208,(6[&theta=2.4653938002793034E-4]:3.523244532821102E-4,7[&theta=2.4230636943896528E-4]:3.523244532821102E-4)[&theta=0.3842180668938839]:0.00437519285991804)[&theta=0.5107439867402899]:0.01991888208409044,12[&theta=0.004537857647173345]:0.02464639939729059)[&theta=0.028377829446022004]:0.004101313251544898,((4[&theta=1.8210023722568515E-4]:2.5499895373459666E-4,8[&theta=1.5455780865260106E-4]:2.5499895373459666E-4)[&theta=0.10329511069936059]:0.009629302325071492,(5[&theta=2.1577628068140554E-4]:2.7554390786647877E-4,9[&theta=1.8153500700199496E-4]:2.7554390786647877E-4)[&theta=0.05283530349600785]:0.009608757370939608)[&theta=0.18300303037079554]:0.0188634113700294)[&theta=0.1547708616959798]:0.005418502279549917)[&theta=0.025618349294600887]:0.03910901486726013,11[&theta=3.463160633877455E-5]:0.07327522979564553)[&theta=0.019577434586895846]:0.0;
tree STATE_8737000 = (((1[&theta=4.5466545592120615E-4]:6.493224590877664E-4,2[&theta=3.912392713932082E-4]:6.493224590877664E-4)[&theta=0.8153237302946381]:0.03369579894373624,((((3[&theta=1.8369552910501178E-4]:2.493675256418799E-4,(10[&theta=8.221643435284903E-5]:1.28057967223683E-4,13[&theta=8.788723906965271E-5]:1.28057967223683E-4)[&theta=0.004372643645411276]:1.2130955841819691E-4)[&theta=0.22328636618757935]:0.004502904752576343,(6[&theta=2.5669001786670503E-4]:3.541693496491012E-4,7[&theta=2.4230636943896528E-4]:3.541693496491012E-4)[&theta=0.3831076094690723]:0.004398102928569122)[&theta=0.49936139889683434]:0.020023184447577072,12[&theta=0.004292791369509733]:0.024775456725795297)[&theta=0.030213889840733338]:0.00412278918898603,((4[&theta=1.8210023722568515E-4]:2.56334219109875E-4,8[&theta=1.5455780865260106E-4]:2.56334219109875E-4)[&theta=0.11643204888672361]:0.009679724782867681,(5[&theta=2.1577628068140554E-4]:2.7698675394154906E-4,9[&theta=1.8339987900351296E-4]:2.7698675394154906E-4)[&theta=0.05228732865160868]:0.009659072248036006)[&theta=0.16681188847172554]:0.01896218691280377)[&theta=0.2013847837020817]:0.005446875488042683)[&theta=0.026249034179080446]:0.03931380360324784,11[&theta=5.57293533147992E-5]:0.07365892500607185)[&theta=0.019138306643288628]:0.0;
tree STATE_8737500 = (((1[&theta=4.517838574396626E-4]:6.528575479426815E-4,2[&theta=3.695206002715195E-4]:6.528575479426815E-4)[&theta=0.9061477197980317]:0.03387924807850175,((((3[&theta=1.7741724366941873E-4]:2.5072515057589624E-4,(10[&theta=8.274385736457374E-5]:1.2875514978125468E-4,13[&theta=8.788723906965271E-5]:1.2875514978125468E-4)[&theta=0.004837939689715597]:1.2197000079464156E-4)[&theta=0.24582175244047252]:0.004527419796192638,(6[&theta=2.533614414820606E-4]:3.560975443437003E-4,7[&theta=2.4230636943896528E-4]:3.560975443437003E-4)[&theta=0.5325981726055699]:0.004422047402424835)[&theta=0.4653441777863776]:0.020132196133819967,12[&theta=0.0048487366625437605]:0.024910341080588504)[&theta=0.030213889840733338]:0.004145234779630816,((4[&theta=1.8210023722568515E-4]:2.5772977262635395E-4,8[&theta=1.5455780865260106E-4]:2.5772977262635395E-4)[&theta=0.10655781480265454]:0.009732423848978277,(5[&theta=2.1577628068140554E-4]:2.784947454996934E-4,9[&theta=1.8123264140925454E-4]:2.784947454996934E-4)[&theta=0.05228732865160868]:0.009711658876104937)[&theta=0.17191570305904638]:0.01906542223861469)[&theta=0.2637564716096778]:0.005476529766225112)[&theta=0.026249034179080446]:0.039527838690155845,11[&theta=3.667728009869888E-5]:0.07405994431660028)[&theta=0.019206122263205432]:0.0;
tree STATE_8738000 = (((1[&theta=4.517838574396626E-4]:6.528575479426815E-4,2[&theta=4.0418524580078586E-4]:6.528575479426815E-4)[&theta=0.7579066257972213]:0.03387924807850175,((((3[&theta=1.825602245482596E-4]:2.5072515057589624E-4,(10[&theta=8.274385736457374E-5]:1.2875514978125468E-4,13[&theta=8.788723906965271E-5]:1.2875514978125468E-4)[&theta=0.004375264331950381]:1.2197000079464156E-4)[&theta=0.27998113652470563]:0.004527419796192638,(6[&theta=2.491949613482458E-4]:3.560975443437003E-4,7[&theta=2.4287699039278538E-4]:3.560975443437003E-4)[&theta=0.505952520537815]:0.004422047402424835)[&theta=0.4653441777863776]:0.020132196133819967,12[&theta=0.00439920517896711]:0.024910341080588504)[&theta=0.031098071897128463]:0.004145234779630816,((4[&theta=1.8210023722568515E-4]:2.5772977262635395E-4,8[&theta=1.5512804510436028E-4]:2.5772977262635395E-4)[&theta=0.11289034783775194]:0.009732423848978277,(5[&theta=2.1577628068140554E-4]:2.784947454996934E-4,9[&theta=1.9083699435093514E-4]:2.784947454996934E-4)[&theta=0.054294079411302626]:0.009711658876104937)[&theta=0.1682561463236388]:0.01906542223861469)[&theta=0.2855913167314583]:0.005476529766225112)[&theta=0.02568078455766932]:0.039527838690155845,11[&theta=4.574792952484459E-5]:0.07405994431660028)[&theta=0.017325221150379752]:0.0;
tree STATE_8738500 = (((1[&theta=4.7240035223960076E-4]:6.612477855085748E-4,2[&theta=3.9684010516819677E-4]:6.612477855085748E-4)[&theta=0.8467838927952454]:0.03431464924806504,((((3[&theta=1.8180546651313793E-4]:2.539473597449642E-4,(10[&theta=8.340841801821855E-5]:1.3040985423845388E-4,13[&theta=8.67424457357486E-5]:1.3040985423845388E-4)[&theta=0.003672935763322254]:1.2353750550651033E-4)[&theta=0.2569910344011618]:0.004585604200692959,(6[&theta=2.565114409126644E-4]:3.606739530918108E-4,7[&theta=2.5525846203530294E-4]:3.606739530918108E-4)[&theta=0.5176333633518443]:0.004478877607346112)[&theta=0.4733503680880552]:0.020390926248556634,12[&theta=0.00439920517896711]:0.025230477808994557)[&theta=0.030979529440631523]:0.004198507510683867,((4[&theta=1.8210023722568515E-4]:2.61042002111872E-4,8[&theta=1.5512804510436028E-4]:2.61042002111872E-4)[&theta=0.1118139656237944]:0.009857500672310128,(5[&theta=2.1577628068140554E-4]:2.8207383726781143E-4,9[&theta=1.9083699435093514E-4]:2.8207383726781143E-4)[&theta=0.052408382473562276]:0.009836468837154189)[&theta=0.1869452100393973]:0.019310442645256422)[&theta=0.12531744091887617]:0.005546911713895191)[&theta=0.02568078455766932]:0.040035833057566965,11[&theta=6.492723319395638E-5]:0.07501173009114058)[&theta=0.016622974813647017]:0.0;
tree STATE_8739000 = (((1[&theta=4.769429239096713E-4]:6.632450493707227E-4,2[&theta=3.9703110385896125E-4]:6.632450493707227E-4)[&theta=0.6565207697509731]:0.03441829482599727,((((3[&theta=1.8004202043565303E-4]:2.5471439427516895E-4,(10[&theta=8.340841801821855E-5]:1.308037502859667E-4,13[&theta=8.989509433181015E-5]:1.308037502859667E-4)[&theta=0.0033185813487429257]:1.2391064398920224E-4)[&theta=0.30889201021678997]:0.00459945477495101,(6[&theta=2.565114409126644E-4]:3.6176334963621557E-4,7[&theta=2.5525846203530294E-4]:3.6176334963621557E-4)[&theta=0.6029339704670221]:0.004492405819589963)[&theta=0.5311404528705712]:0.020452515959712557,12[&theta=0.0045086242888778705]:0.025306685128938734)[&theta=0.03083503531175404]:0.0042111888799221744,((4[&theta=1.8210023722568515E-4]:2.6183046563303116E-4,8[&theta=1.5925436990348358E-4]:2.6183046563303116E-4)[&theta=0.11280671308185843]:0.009887274730228162,(5[&theta=2.189632590713164E-4]:2.829258263314861E-4,9[&theta=1.8810086424239693E-4]:2.829258263314861E-4)[&theta=0.052408382473562276]:0.009866179369529708)[&theta=0.1799472405167926]:0.019368768812999714)[&theta=0.3251632946247039]:0.005563665866507087)[&theta=0.026806264943374666]:0.040156759167732106,11[&theta=2.295675568912696E-5]:0.0752382990431001)[&theta=0.018528251499891246]:0.0;
tree STATE_8739500 = (((1[&theta=4.8312666485980557E-4]:6.632450493707227E-4,2[&theta=3.9703110385896125E-4]:6.632450493707227E-4)[&theta=0.8911551779008414]:0.03441829482599727,((((3[&theta=1.8004202043565303E-4]:2.5471439427516895E-4,(10[&theta=8.340841801821855E-5]:1.308037502859667E-4,13[&theta=8.989509433181015E-5]:1.308037502859667E-4)[&theta=0.004333076042386955]:1.2391064398920224E-4)[&theta=0.28886100333590226]:0.00459945477495101,(6[&theta=2.565114409126644E-4]:3.6176334963621557E-4,7[&theta=2.4669964231986826E-4]:3.6176334963621557E-4)[&theta=0.6522481586585301]:0.004492405819589963)[&theta=0.4679369479140078]:0.020452515959712557,12[&theta=0.0045158710349397285]:0.025306685128938734)[&theta=0.03088553804791656]:0.0042111888799221744,((4[&theta=1.8210023722568515E-4]:2.6183046563303116E-4,8[&theta=1.5645289580520254E-4]:2.6183046563303116E-4)[&theta=0.11615378097855888]:0.009887274730228162,(5[&theta=2.189632590713164E-4]:2.829258263314861E-4,9[&theta=1.876404157406999E-4]:2.829258263314861E-4)[&theta=0.052408382473562276]:0.009866179369529708)[&theta=0.17869084767162785]:0.019368768812999714)[&theta=0.2274432170804961]:0.005563665866507087)[&theta=0.026806264943374666]:0.040156759167732106,11[&theta=1.994947101868249E-5]:0.0752382990431001)[&theta=0.0205307577507745]:0.0;
tree STATE_8740000 = (((1[&theta=4.8312666485980557E-4]:6.621570161405364E-4,2[&theta=3.9703110385896125E-4]:6.621570161405364E-4)[&theta=0.8332855406023358]:0.03436183266539379,((((3[&theta=1.8004202043565303E-4]:2.542965430971751E-4,(10[&theta=8.594807540550596E-5]:1.305891707318801E-4,13[&theta=8.989509433181015E-5]:1.305891707318801E-4)[&theta=0.003985215189482748]:1.2370737236529498E-4)[&theta=0.2729317942242523]:0.004591909509983508,(6[&theta=2.565114409126644E-4]:3.6116988791910033E-4,7[&theta=2.512031517354403E-4]:3.6116988791910033E-4)[&theta=0.4008754094207875]:0.004485036165161583)[&theta=0.4934178096622857]:0.02041896423244946,12[&theta=0.0045158710349397285]:0.025265170285530145)[&theta=0.030569703956596563]:0.004204280553287407,((4[&theta=1.8703545591403927E-4]:2.6140094075749053E-4,8[&theta=1.5645289580520254E-4]:2.6140094075749053E-4)[&theta=0.09904396219952939]:0.009871054958255982,(5[&theta=2.189632590713164E-4]:2.824616951615382E-4,9[&theta=1.845813622667416E-4]:2.824616951615382E-4)[&theta=0.052408382473562276]:0.009849994203851934)[&theta=0.1785216125882618]:0.019336994939804078)[&theta=0.23088609754605688]:0.005554538842716776)[&theta=0.025206709378367425]:0.04009088323178273,11[&theta=5.30828852867067E-5]:0.07511487291331706)[&theta=0.020858495760219056]:0.0;
tree STATE_8740500 = (((1[&theta=4.5821149020029266E-4]:6.621570161405364E-4,2[&theta=4.010846305783009E-4]:6.621570161405364E-4)[&theta=0.7592627750595203]:0.03436183266539379,((((3[&theta=1.8324169161194157E-4]:2.542965430971751E-4,(10[&theta=8.594807540550596E-5]:1.305891707318801E-4,13[&theta=8.757471135497313E-5]:1.305891707318801E-4)[&theta=0.004234747191904467]:1.2370737236529498E-4)[&theta=0.27845261462088755]:0.004591909509983508,(6[&theta=2.5608881089633746E-4]:3.6116988791910033E-4,7[&theta=2.509498108346304E-4]:3.6116988791910033E-4)[&theta=0.5376459063675068]:0.004485036165161583)[&theta=0.5295815972712333]:0.02041896423244946,12[&theta=0.004760852811633925]:0.025265170285530145)[&theta=0.028813768381101598]:0.004204280553287407,((4[&theta=1.855772081911787E-4]:2.6140094075749053E-4,8[&theta=1.584110363080936E-4]:2.6140094075749053E-4)[&theta=0.12443641725022223]:0.009871054958255982,(5[&theta=2.21594618864753E-4]:2.824616951615382E-4,9[&theta=1.8864008628947685E-4]:2.824616951615382E-4)[&theta=0.05780642447782282]:0.009849994203851934)[&theta=0.1785035987856079]:0.019336994939804078)[&theta=0.23638612493205635]:0.005554538842716776)[&theta=0.025558061260694067]:0.04009088323178273,11[&theta=5.5606070672944774E-5]:0.07511487291331706)[&theta=0.01820727403841036]:0.0;
tree STATE_8741000 = (((1[&theta=4.5821149020029266E-4]:6.598637029911173E-4,2[&theta=4.030624999875166E-4]:6.598637029911173E-4)[&theta=0.7078401361529475]:0.03424282396992002,((((3[&theta=1.823315394013281E-4]:2.534158130106229E-4,(10[&theta=8.594807540550596E-5]:1.3013688848596095E-4,13[&theta=8.757471135497313E-5]:1.3013688848596095E-4)[&theta=0.004116643973498021]:1.2327892452466195E-4)[&theta=0.22078273050804395]:0.0045760059007133565,(6[&theta=2.5657353976578503E-4]:3.59919012925784E-4,7[&theta=2.466058030742404E-4]:3.59919012925784E-4)[&theta=0.38808698271643866]:0.004469502700798196)[&theta=0.5105779552276705]:0.020348245236757573,12[&theta=0.0047952358687984]:0.025177666950481552)[&theta=0.03015189039583579]:0.0041897194572910225,((4[&theta=1.855772081911787E-4]:2.604956053157492E-4,8[&theta=1.550970163675745E-4]:2.604956053157492E-4)[&theta=0.10912447364947263]:0.0098368675682826,(5[&theta=2.169393160567142E-4]:2.8148341794944005E-4,9[&theta=1.8864008628947685E-4]:2.8148341794944005E-4)[&theta=0.053817968343473514]:0.00981587975564891)[&theta=0.16918532298083333]:0.019270023234174226)[&theta=0.2095289691017928]:0.005535301265138563)[&theta=0.025558061260694067]:0.03995203255521184,11[&theta=3.5416888340696496E-5]:0.07485472022812298)[&theta=0.01611096343402882]:0.0;
tree STATE_8741500 = (((1[&theta=4.7722146933662333E-4]:6.59321443333031E-4,2[&theta=3.915405628543871E-4]:6.59321443333031E-4)[&theta=0.6921118580513246]:0.03421468406476435,((((3[&theta=1.823315394013281E-4]:2.5320756216807184E-4,(10[&theta=8.521992284607595E-5]:1.300299452121683E-4,13[&theta=8.757471135497313E-5]:1.300299452121683E-4)[&theta=0.003937486658011285]:1.2317761695590352E-4)[&theta=0.2357492070546469]:0.004572245452330041,(6[&theta=2.485878228040532E-4]:3.596232403897237E-4,7[&theta=2.466058030742404E-4]:3.596232403897237E-4)[&theta=0.4258523648908812]:0.0044658297741083895)[&theta=0.5415623933332502]:0.02033152355248441,12[&theta=0.004297113530342064]:0.025156976566982524)[&theta=0.029827249570024358]:0.004186276449545497,((4[&theta=1.855772081911787E-4]:2.602815364751217E-4,8[&theta=1.550970163675745E-4]:2.602815364751217E-4)[&theta=0.10552571320028377]:0.009828783873998406,(5[&theta=2.184486781701089E-4]:2.8125210184388327E-4,9[&theta=1.8667297029429018E-4]:2.8125210184388327E-4)[&theta=0.053305083560888845]:0.009807813308629645)[&theta=0.16918532298083333]:0.019254187606054494)[&theta=0.25268970015235676]:0.0055307524915693615)[&theta=0.026317973452953256]:0.03991920096375587,11[&theta=3.430458737077186E-5]:0.07479320647185325)[&theta=0.017702208815052994]:0.0;
tree STATE_8742000 = (((1[&theta=4.7722146933662333E-4]:6.645114250587705E-4,2[&theta=3.915405628543871E-4]:6.645114250587705E-4)[&theta=0.9170721963906417]:0.034484011851451224,((((3[&theta=1.823315394013281E-4]:2.5520073656541594E-4,(10[&theta=8.521992284607595E-5]:1.3105350215282917E-4,13[&theta=8.757471135497313E-5]:1.3105350215282917E-4)[&theta=0.0037343214601748024]:1.2414723441258677E-4)[&theta=0.27040350690881415]:0.004608236804625862,(6[&theta=2.485878228040532E-4]:3.6245408726213633E-4,7[&theta=2.466058030742404E-4]:3.6245408726213633E-4)[&theta=0.4230244884268382]:0.004500983453929142)[&theta=0.5196292064406672]:0.02049156724097785,12[&theta=0.004297113530342064]:0.02535500478216913)[&theta=0.02938092174534884]:0.0042192295689863005,((4[&theta=1.86124072098E-4]:2.6233039508803804E-4,8[&theta=1.6304212439000536E-4]:2.6233039508803804E-4)[&theta=0.10034381173907168]:0.009906153128719473,(5[&theta=2.2260517888261417E-4]:2.83466034491844E-4,9[&theta=1.870338571025251E-4]:2.83466034491844E-4)[&theta=0.053305083560888845]:0.009885017489315667)[&theta=0.1799436639447083]:0.01940575082734792)[&theta=0.23130778069786112]:0.0055742889253545674)[&theta=0.025872093084446286]:0.042356892739727356,11[&theta=3.648788956046379E-5]:0.07750541601623735)[&theta=0.014096886415658675]:0.0;
tree STATE_8742500 = (((1[&theta=4.7722146933662333E-4]:6.642106942206152E-4,2[&theta=3.924609126446361E-4]:6.642106942206152E-4)[&theta=0.7522699012495938]:0.034468405790522884,((((3[&theta=1.823315394013281E-4]:2.55085243093805E-4,(10[&theta=8.426217740746612E-5]:1.3099419266911016E-4,13[&theta=8.757471135497313E-5]:1.3099419266911016E-4)[&theta=0.004551680609438519]:1.2409105042469486E-4)[&theta=0.26147461487674295]:0.00460615130411464,(6[&theta=2.5085143538953753E-4]:3.622900552871473E-4,7[&theta=2.466058030742404E-4]:3.622900552871473E-4)[&theta=0.48591809306044176]:0.004498946491921297)[&theta=0.4520344752133778]:0.020482293591257,12[&theta=0.004504410182965676]:0.025343530138465447)[&theta=0.030942934721736013]:0.0042173201173248236,((4[&theta=1.8835149227270883E-4]:2.622116750230196E-4,8[&theta=1.6304212439000536E-4]:2.622116750230196E-4)[&theta=0.10304883156641807]:0.0099016700068032,(5[&theta=2.2260517888261417E-4]:2.833377492962452E-4,9[&theta=1.870338571025251E-4]:2.833377492962452E-4)[&theta=0.053305083560888845]:0.009880543932529975)[&theta=0.16876281806604726]:0.01939696857396405)[&theta=0.21387843144001645]:0.00557176622895323)[&theta=0.024530269903662118]:0.04233772373318373,11[&theta=2.1106046257842223E-5]:0.07747034021792723)[&theta=0.013174080364672023]:0.0;
tree STATE_8743000 = (((1[&theta=4.698754424098536E-4]:6.656970516120359E-4,2[&theta=4.0002394299208394E-4]:6.656970516120359E-4)[&theta=0.7658135207671156]:0.03454553849880809,((((3[&theta=1.823315394013281E-4]:2.556560677429921E-4,(10[&theta=8.95631513217472E-5]:1.327874998220219E-4,13[&theta=8.757471135497313E-5]:1.327874998220219E-4)[&theta=0.00450137684020828]:1.228685679209702E-4)[&theta=0.31208557582592916]:0.004616458857269752,(6[&theta=2.6211443711084945E-4]:3.631007807183993E-4,7[&theta=2.466058030742404E-4]:3.631007807183993E-4)[&theta=0.37461503495790005]:0.004509014144294344)[&theta=0.4674266544167052]:0.020528128457719574,12[&theta=0.004539710957469223]:0.025400243382732317)[&theta=0.03116700204618208]:0.004226757551836064,((4[&theta=1.8970549589571983E-4]:2.6279844705887875E-4,8[&theta=1.519997724207882E-4]:2.6279844705887875E-4)[&theta=0.10987651968058063]:0.009923827765674109,(5[&theta=2.1564581345047968E-4]:2.83971796838086E-4,9[&theta=1.870338571025251E-4]:2.83971796838086E-4)[&theta=0.05690124035850127]:0.009902654415894902)[&theta=0.17017110726526563]:0.019440374721835393)[&theta=0.16673170549953534]:0.005584234615851745)[&theta=0.026643086087004837]:0.04243246624358637,11[&theta=2.218125527939418E-5]:0.0776437017940065)[&theta=0.016569228880922732]:0.0;
tree STATE_8743500 = (((1[&theta=4.698754424098536E-4]:6.656970516120359E-4,2[&theta=4.0002394299208394E-4]:6.656970516120359E-4)[&theta=0.7854268185171672]:0.03454553849880809,((((3[&theta=1.8693993489884593E-4]:2.556560677429921E-4,(10[&theta=8.560303192235055E-5]:1.327874998220219E-4,13[&theta=8.988855419209512E-5]:1.327874998220219E-4)[&theta=0.005278727948659357]:1.228685679209702E-4)[&theta=0.2492114784661835]:0.004616458857269752,(6[&theta=2.6211443711084945E-4]:3.631007807183993E-4,7[&theta=2.466058030742404E-4]:3.631007807183993E-4)[&theta=0.4767122106428718]:0.004509014144294344)[&theta=0.456231027161427]:0.020528128457719574,12[&theta=0.0046365395549946625]:0.025400243382732317)[&theta=0.03144915612846484]:0.004226757551836064,((4[&theta=1.8453740908416652E-4]:2.6279844705887875E-4,8[&theta=1.5342731584231097E-4]:2.6279844705887875E-4)[&theta=0.10553710056860338]:0.009923827765674109,(5[&theta=2.231022604088997E-4]:2.83971796838086E-4,9[&theta=1.870338571025251E-4]:2.83971796838086E-4)[&theta=0.05164371155777724]:0.009902654415894902)[&theta=0.17925344243573849]:0.019440374721835393)[&theta=0.28889749710349877]:0.005584234615851745)[&theta=0.026643086087004837]:0.04243246624358637,11[&theta=2.8355425737684227E-5]:0.0776437017940065)[&theta=0.013245463204349729]:0.0;
tree STATE_8744000 = (((1[&theta=4.698754424098536E-4]:6.656970516120359E-4,2[&theta=4.0002394299208394E-4]:6.656970516120359E-4)[&theta=0.8168309901867358]:0.03454553849880809,((((3[&theta=1.8693993489884593E-4]:2.556560677429921E-4,(10[&theta=8.560303192235055E-5]:1.327874998220219E-4,13[&theta=8.988855419209512E-5]:1.327874998220219E-4)[&theta=0.004242347875578261]:1.228685679209702E-4)[&theta=0.2090367328500544]:0.004616458857269752,(6[&theta=2.519778041000798E-4]:3.631007807183993E-4,7[&theta=2.5591822977593976E-4]:3.631007807183993E-4)[&theta=0.3699612585600193]:0.004509014144294344)[&theta=0.49869301033991176]:0.020528128457719574,12[&theta=0.004739968165266429]:0.025400243382732317)[&theta=0.030629632083903815]:0.004226757551836064,((4[&theta=1.8109893745163643E-4]:2.6279844705887875E-4,8[&theta=1.569553362904929E-4]:2.6279844705887875E-4)[&theta=0.10392542804232324]:0.009923827765674109,(5[&theta=2.231022604088997E-4]:2.83971796838086E-4,9[&theta=1.8673417142486435E-4]:2.83971796838086E-4)[&theta=0.05164371155777724]:0.009902654415894902)[&theta=0.17925344243573849]:0.019440374721835393)[&theta=0.19284590288740205]:0.005584234615851745)[&theta=0.024958894905977764]:0.04243246624358637,11[&theta=4.7805140498170966E-5]:0.0776437017940065)[&theta=0.013947819834932264]:0.0;
tree STATE_8744500 = (((1[&theta=4.698754424098536E-4]:6.656970516120359E-4,2[&theta=3.985761884072032E-4]:6.656970516120359E-4)[&theta=0.6862312513905173]:0.03454553849880809,((((3[&theta=1.7702997748284352E-4]:2.556560677429921E-4,(10[&theta=8.606038901333275E-5]:1.327874998220219E-4,13[&theta=8.988855419209512E-5]:1.327874998220219E-4)[&theta=0.004863886581980653]:1.228685679209702E-4)[&theta=0.2258809334022694]:0.004616458857269752,(6[&theta=2.5787648331950853E-4]:3.631007807183993E-4,7[&theta=2.5591822977593976E-4]:3.631007807183993E-4)[&theta=0.4557373178537036]:0.004509014144294344)[&theta=0.5348165999034421]:0.020528128457719574,12[&theta=0.00474482462977671]:0.025400243382732317)[&theta=0.03135157659980898]:0.004226757551836064,((4[&theta=1.8109893745163643E-4]:2.6279844705887875E-4,8[&theta=1.5838147484782526E-4]:2.6279844705887875E-4)[&theta=0.10392542804232324]:0.009923827765674109,(5[&theta=2.2080558049178073E-4]:2.83971796838086E-4,9[&theta=1.8067237014160315E-4]:2.83971796838086E-4)[&theta=0.052898471334426565]:0.009902654415894902)[&theta=0.1829295915078469]:0.019440374721835393)[&theta=0.20212238306242536]:0.005584234615851745)[&theta=0.025266096332052373]:0.04243246624358637,11[&theta=4.428724377567299E-5]:0.0776437017940065)[&theta=0.016474132241838534]:0.0;
tree STATE_8745000 = (((1[&theta=4.692642257659852E-4]:6.656970516120359E-4,2[&theta=3.9566900518512536E-4]:6.656970516120359E-4)[&theta=0.8324503112687124]:0.03454553849880809,((((3[&theta=1.8249559381281128E-4]:2.556560677429921E-4,(10[&theta=8.606038901333275E-5]:1.327874998220219E-4,13[&theta=8.840043525178003E-5]:1.327874998220219E-4)[&theta=0.004092278153307556]:1.228685679209702E-4)[&theta=0.2258809334022694]:0.004616458857269752,(6[&theta=2.4919144239433585E-4]:3.631007807183993E-4,7[&theta=2.4777743161480463E-4]:3.631007807183993E-4)[&theta=0.36416190389350966]:0.004509014144294344)[&theta=0.5391635337437078]:0.020528128457719574,12[&theta=0.004789249614524688]:0.025400243382732317)[&theta=0.03247901965707801]:0.004226757551836064,((4[&theta=1.8633207608777298E-4]:2.6279844705887875E-4,8[&theta=1.5926742678346175E-4]:2.6279844705887875E-4)[&theta=0.12069546305535357]:0.00976851520239899,(5[&theta=2.136060569214862E-4]:2.83971796838086E-4,9[&theta=1.8341120930603057E-4]:2.83971796838086E-4)[&theta=0.054013690010949925]:0.009747341852619783)[&theta=0.17765966092946703]:0.019595687285110512)[&theta=0.1501831194114565]:0.005584234615851745)[&theta=0.025266096332052373]:0.04243246624358637,11[&theta=3.655801833993825E-5]:0.0776437017940065)[&theta=0.011748782939701876]:0.0;
tree STATE_8745500 = (((1[&theta=4.656998796460644E-4]:6.656970516120359E-4,2[&theta=3.9107026562175005E-4]:6.656970516120359E-4)[&theta=0.8517841200518579]:0.03454553849880809,((((3[&theta=1.8329304294178685E-4]:2.556560677429921E-4,(10[&theta=8.524463623449011E-5]:1.327874998220219E-4,13[&theta=9.182562424131987E-5]:1.327874998220219E-4)[&theta=0.00501632761813113]:1.228685679209702E-4)[&theta=0.23803642141271456]:0.004616458857269752,(6[&theta=2.670008075875975E-4]:3.631007807183993E-4,7[&theta=2.531706018647105E-4]:3.631007807183993E-4)[&theta=0.444010819673656]:0.004509014144294344)[&theta=0.4843137297546987]:0.020528128457719574,12[&theta=0.004369584522097347]:0.025400243382732317)[&theta=0.03058603534529679]:0.004226757551836064,((4[&theta=1.8633207608777298E-4]:2.6279844705887875E-4,8[&theta=1.558929649077356E-4]:2.6279844705887875E-4)[&theta=0.12250899084975142]:0.00976851520239899,(5[&theta=2.1444262794129856E-4]:2.83971796838086E-4,9[&theta=1.935927075337374E-4]:2.83971796838086E-4)[&theta=0.054013690010949925]:0.009747341852619783)[&theta=0.1661427770003447]:0.019595687285110512)[&theta=0.17134329563578196]:0.005584234615851745)[&theta=0.025266096332052373]:0.04243246624358637,11[&theta=4.257287074225871E-5]:0.0776437017940065)[&theta=0.012972405447936996]:0.0;
tree STATE_8746000 = (((1[&theta=4.6942584595355025E-4]:6.656970516120359E-4,2[&theta=3.882269243538302E-4]:6.656970516120359E-4)[&theta=0.7640262323137018]:0.03454553849880809,((((3[&theta=1.8329304294178685E-4]:2.556560677429921E-4,(10[&theta=8.933645546797779E-5]:1.327874998220219E-4,13[&theta=8.742142418426858E-5]:1.327874998220219E-4)[&theta=0.00425101040412813]:1.228685679209702E-4)[&theta=0.22651924878106225]:0.004616458857269752,(6[&theta=2.590829473843116E-4]:3.631007807183993E-4,7[&theta=2.531706018647105E-4]:3.631007807183993E-4)[&theta=0.4398676190954616]:0.004509014144294344)[&theta=0.4843137297546987]:0.020528128457719574,12[&theta=0.004549939665061017]:0.025400243382732317)[&theta=0.0285922885314299]:0.004226757551836064,((4[&theta=1.832357377082468E-4]:2.6279844705887875E-4,8[&theta=1.5876042031867454E-4]:2.6279844705887875E-4)[&theta=0.10310204010400319]:0.00976851520239899,(5[&theta=2.1444262794129856E-4]:2.83971796838086E-4,9[&theta=1.8659958959189974E-4]:2.83971796838086E-4)[&theta=0.054013690010949925]:0.009747341852619783)[&theta=0.17270148298178728]:0.019595687285110512)[&theta=0.19696493103877635]:0.005584234615851745)[&theta=0.024949793376059196]:0.04243246624358637,11[&theta=8.236909415095863E-5]:0.0776437017940065)[&theta=0.012493666885226132]:0.0;
tree STATE_8746500 = (((1[&theta=4.6942584595355025E-4]:6.681908469661223E-4,2[&theta=3.882269243538302E-4]:6.681908469661223E-4)[&theta=1.0007007889837052]:0.034674950974354024,((((3[&theta=1.8329304294178685E-4]:2.566137915490952E-4,(10[&theta=8.586426799261221E-5]:1.33284940586308E-4,13[&theta=8.742142418426858E-5]:1.33284940586308E-4)[&theta=0.004562681510325045]:1.2332885096278718E-4)[&theta=0.22997487366589223]:0.003917388446800943,(6[&theta=2.590829473843116E-4]:3.644610076231572E-4,7[&theta=2.550870234560676E-4]:3.644610076231572E-4)[&theta=0.312376839196417]:0.0038095412307268817)[&theta=0.5210584301802952]:0.021321394050328207,12[&theta=0.004549939665061017]:0.025495396288678248)[&theta=0.0285922885314299]:0.0036596979756909863,((4[&theta=1.832357377082468E-4]:2.6378292722857387E-4,8[&theta=1.5876042031867454E-4]:2.6378292722857387E-4)[&theta=0.11669753748782281]:0.00980510944263045,(5[&theta=2.1798620498379012E-4]:2.850355953721662E-4,9[&theta=1.8659958959189974E-4]:2.850355953721662E-4)[&theta=0.052058714971207544]:0.009783856774486859)[&theta=0.1709800246770382]:0.01908620189451021)[&theta=0.20875713714957966]:0.006188047556950911)[&theta=0.024949793376059196]:0.042591424266495495,11[&theta=3.69729993327017E-5]:0.07793456608781564)[&theta=0.013135231666520687]:0.0;
tree STATE_8747000 = (((1[&theta=4.631570193127676E-4]:6.55674148366154E-4,2[&theta=3.9450837277222776E-4]:6.55674148366154E-4)[&theta=0.8192883124377945]:0.03402541213034668,((((3[&theta=1.7846077885102883E-4]:2.5180684530013244E-4,(10[&theta=8.460310377468363E-5]:1.3078821762638087E-4,13[&theta=8.742142418426858E-5]:1.3078821762638087E-4)[&theta=0.005624171943159496]:1.2101862767375157E-4)[&theta=0.19332634471645221]:0.0037991122608136106,(6[&theta=2.4359329229246037E-4]:3.576338434909747E-4,7[&theta=2.497354014112419E-4]:3.576338434909747E-4)[&theta=0.4431623386115022]:0.0036932852626227683)[&theta=0.5138099233094909]:0.02096689178539681,12[&theta=0.004424242999056517]:0.025017810891510554)[&theta=0.02737974496275305]:0.0035911437045024162,((4[&theta=1.832357377082468E-4]:2.5884168714585123E-4,8[&theta=1.5876042031867454E-4]:2.5884168714585123E-4)[&theta=0.09893514810590565]:0.00962143796585051,(5[&theta=2.1798620498379012E-4]:2.7969624561343363E-4,9[&theta=1.7921016966438593E-4]:2.7969624561343363E-4)[&theta=0.05472410355850026]:0.009600583407382929)[&theta=0.1721630734216005]:0.01872867494301661)[&theta=0.27379373817564945]:0.006072131682699867)[&theta=0.027147179543892147]:0.041793592295423725,11[&theta=3.1090845925035676E-5]:0.07647467857413656)[&theta=0.015124333120952477]:0.0;
tree STATE_8747500 = (((1[&theta=4.631570193127676E-4]:6.55674148366154E-4,2[&theta=3.76030072617938E-4]:6.55674148366154E-4)[&theta=0.696475847229337]:0.03402541213034668,((((3[&theta=1.7846077885102883E-4]:2.5180684530013244E-4,(10[&theta=8.460310377468363E-5]:1.3078821762638087E-4,13[&theta=8.783972151247943E-5]:1.3078821762638087E-4)[&theta=0.004508577589842566]:1.2101862767375157E-4)[&theta=0.22250744627706337]:0.0037991122608136106,(6[&theta=2.594624429717635E-4]:3.576338434909747E-4,7[&theta=2.497354014112419E-4]:3.576338434909747E-4)[&theta=0.42661711694009574]:0.0036932852626227683)[&theta=0.5181734020707841]:0.02096689178539681,12[&theta=0.004556280026188084]:0.025017810891510554)[&theta=0.025547259905263763]:0.0035911437045024162,((4[&theta=1.832357377082468E-4]:2.5884168714585123E-4,8[&theta=1.5876042031867454E-4]:2.5884168714585123E-4)[&theta=0.10772115551695165]:0.00962143796585051,(5[&theta=2.1206833423300015E-4]:2.7969624561343363E-4,9[&theta=1.8352338456065285E-4]:2.7969624561343363E-4)[&theta=0.0542573782546416]:0.009600583407382929)[&theta=0.1759727380538302]:0.01872867494301661)[&theta=0.1924650871512087]:0.006072131682699867)[&theta=0.025584023305174376]:0.041793592295423725,11[&theta=9.58449322020977E-6]:0.07647467857413656)[&theta=0.015262645424697978]:0.0;
tree STATE_8748000 = (((1[&theta=4.586121810457087E-4]:6.568935960677943E-4,2[&theta=3.932453235920146E-4]:6.568935960677943E-4)[&theta=0.7228736986193932]:0.03408869388504619,((((3[&theta=1.7738690862716035E-4]:2.5227516524156023E-4,(10[&theta=8.800805874720258E-5]:1.3103146252445037E-4,13[&theta=8.783972151247943E-5]:1.3103146252445037E-4)[&theta=0.003753205957999459]:1.2124370271710986E-4)[&theta=0.20239535026648448]:0.0035013857720834645,(6[&theta=2.4856392085568845E-4]:3.582989845058532E-4,7[&theta=2.446507432869991E-4]:3.582989845058532E-4)[&theta=0.3286037226370938]:0.0033953619528191716)[&theta=0.48709580115158735]:0.021310679029745004,12[&theta=0.004246446510426542]:0.02506433996707003)[&theta=0.02692466843480387]:0.0035978226500543026,((4[&theta=1.7901913297461872E-4]:2.5932309075352015E-4,8[&theta=1.5967984634604197E-4]:2.5932309075352015E-4)[&theta=0.10772115551695165]:0.009639332281865818,(5[&theta=2.1206833423300015E-4]:2.8021643532156933E-4,9[&theta=1.8510239523242253E-4]:2.8021643532156933E-4)[&theta=0.054154825979727955]:0.009618438937297769)[&theta=0.17324418467516273]:0.018763507244504995)[&theta=0.17431125431806002]:0.006083424863989651)[&theta=0.024664159502271403]:0.041871321606843044,11[&theta=9.727688464819166E-6]:0.07661690908795703)[&theta=0.011339286231280736]:0.0;
tree STATE_8748500 = (((1[&theta=4.586121810457087E-4]:6.543845309601819E-4,2[&theta=3.9462282748752025E-4]:6.543845309601819E-4)[&theta=0.990579884224027]:0.033958489004220674,((((3[&theta=1.7874029001848033E-4]:2.5131157719866597E-4,(10[&theta=8.407335714336872E-5]:1.3053097588157923E-4,13[&theta=8.762688725438601E-5]:1.3053097588157923E-4)[&theta=0.00474196345102765]:1.2078060131708675E-4)[&theta=0.200089547798488]:0.003488011909221026,(6[&theta=2.4789671904712783E-4]:3.569304287983565E-4,7[&theta=2.446507432869991E-4]:3.569304287983565E-4)[&theta=0.4368479988597362]:0.003382393057621335)[&theta=0.5422763334980624]:0.021229280944129413,12[&theta=0.004764969719601839]:0.024968604430549105)[&theta=0.02458657706096383]:0.003584080437725446,((4[&theta=1.7901913297461872E-4]:2.583325825151955E-4,8[&theta=1.608117936818724E-4]:2.583325825151955E-4)[&theta=0.11185091352478971]:0.009602513971512528,(5[&theta=2.1388549407022975E-4]:2.791461230447355E-4,9[&theta=1.8510239523242253E-4]:2.791461230447355E-4)[&theta=0.05441329316488278]:0.00958170043098299)[&theta=0.17226136268235678]:0.018691838314246825)[&theta=0.27040776723084925]:0.006060188666906302)[&theta=0.024664159502271403]:0.04171139026837022,11[&theta=4.1767161643789996E-5]:0.07632426380355108)[&theta=0.013347180796898273]:0.0;
tree STATE_8749000 = (((1[&theta=4.586121810457087E-4]:6.569190809581611E-4,2[&theta=3.9462282748752025E-4]:6.569190809581611E-4)[&theta=0.7789792552191501]:0.034090016392422734,((((3[&theta=1.8192122395090002E-4]:2.5228495252669584E-4,(10[&theta=8.407335714336872E-5]:1.3103654603032868E-4,13[&theta=8.880259353329057E-5]:1.3103654603032868E-4)[&theta=0.004134778488455849]:1.2124840649636715E-4)[&theta=0.20336910471284303]:0.0035015216120932737,(6[&theta=2.537531000326105E-4]:3.583128850985722E-4,7[&theta=2.446507432869991E-4]:3.583128850985722E-4)[&theta=0.507455742657029]:0.0033954936795213973)[&theta=0.5054517996473835]:0.021311505800354378,12[&theta=0.00425659210156401]:0.02506531236497435)[&theta=0.027483410085145207]:0.0035979622314360436,((4[&theta=1.8401133397898863E-4]:2.5933315147047185E-4,8[&theta=1.5505742014141756E-4]:2.5933315147047185E-4)[&theta=0.10718092823765302]:0.009639706250082104,(5[&theta=2.1061809095821254E-4]:2.8022730661819316E-4,9[&theta=1.8510239523242253E-4]:2.8022730661819316E-4)[&theta=0.05336611190851595]:0.009618812094934382)[&theta=0.17226136268235678]:0.018764235194857815)[&theta=0.2157725408906332]:0.006083660876970504)[&theta=0.024664159502271403]:0.04187294604959457,11[&theta=7.485613236848305E-5]:0.07661988152297547)[&theta=0.013974341338204837]:0.0;
tree STATE_8749500 = (((1[&theta=4.5240633742689516E-4]:6.544426298304184E-4,2[&theta=3.9462282748752025E-4]:6.544426298304184E-4)[&theta=0.6529078288097687]:0.03396150397439913,((((3[&theta=1.7552338194426814E-4]:2.51333889643447E-4,(10[&theta=8.606039729616157E-5]:1.3054256494255298E-4,13[&theta=8.880259353329057E-5]:1.3054256494255298E-4)[&theta=0.0033612067388612337]:1.20791324700894E-4)[&theta=0.18163333600726]:0.003488321588838604,(6[&theta=2.537531000326105E-4]:3.569621185062959E-4,7[&theta=2.44686417051196E-4]:3.569621185062959E-4)[&theta=0.3862834557500664]:0.003382693359975755)[&theta=0.5849632853920325]:0.021231165764415395,12[&theta=0.004525919139650404]:0.024970821242897446)[&theta=0.027201175012433902]:0.0035843986466903843,((4[&theta=1.8332498926122804E-4]:2.583555183128485E-4,8[&theta=1.5550846655222624E-4]:2.583555183128485E-4)[&theta=0.09748275343909589]:0.009603366521025513,(5[&theta=2.1061809095821254E-4]:2.791709067515814E-4,9[&theta=1.8484361987413202E-4]:2.791709067515814E-4)[&theta=0.052226614009657876]:0.00958255113258678)[&theta=0.17733459590529735]:0.018693497850249468)[&theta=0.2894701480387188]:0.006060726714641713)[&theta=0.026184863258602475]:0.041715093572063884,11[&theta=2.5669629210216798E-5]:0.07633104017629343)[&theta=0.014303586791791537]:0.0;
tree STATE_8750000 = (((1[&theta=4.536759485400145E-4]:6.55558830879703E-4,2[&theta=3.9207295326119544E-4]:6.55558830879703E-4)[&theta=0.7815973228869337]:0.0340194278697012,((((3[&theta=1.7552338194426814E-4]:2.517625584656683E-4,(10[&theta=8.606039729616157E-5]:1.30765215089905E-4,13[&theta=8.875214092559049E-5]:1.30765215089905E-4)[&theta=0.004298579147604997]:1.2099734337576328E-4)[&theta=0.22429804154208396]:0.00349427118325716,(6[&theta=2.546876826426242E-4]:3.575709442047912E-4,7[&theta=2.4841337087654454E-4]:3.575709442047912E-4)[&theta=0.49342059806844846]:0.003388462797518037)[&theta=0.5257680951464283]:0.02126737711194011,12[&theta=0.004525919139650404]:0.02501341085366294)[&theta=0.02472785790121169]:0.0035905121077458267,((4[&theta=1.8501723291106377E-4]:2.587961630500412E-4,8[&theta=1.60222343148966E-4]:2.587961630500412E-4)[&theta=0.10934564306947811]:0.009619745783773438,(5[&theta=2.1717729989892051E-4]:2.796470536968478E-4,9[&theta=1.8484361987413202E-4]:2.796470536968478E-4)[&theta=0.04932668304263093]:0.00959889489312663)[&theta=0.16525842103418129]:0.018725381014585287)[&theta=0.19312261197848812]:0.006071063739172138)[&theta=0.025682121731925783]:0.04178624179666565,11[&theta=2.765767667145756E-5]:0.07646122849724656)[&theta=0.012965185251794693]:0.0;
tree STATE_8750500 = (((1[&theta=4.536759485400145E-4]:6.55558830879703E-4,2[&theta=3.847983901999511E-4]:6.55558830879703E-4)[&theta=0.8213562882179994]:0.0340194278697012,((((3[&theta=1.8402944687496194E-4]:2.517625584656683E-4,(10[&theta=8.606039729616157E-5]:1.30765215089905E-4,13[&theta=8.875214092559049E-5]:1.30765215089905E-4)[&theta=0.003476205008992392]:1.2099734337576328E-4)[&theta=0.2154668128896155]:0.00349427118325716,(6[&theta=2.546876826426242E-4]:3.575709442047912E-4,7[&theta=2.4841337087654454E-4]:3.575709442047912E-4)[&theta=0.357831716336491]:0.003388462797518037)[&theta=0.5280129855279845]:0.02126737711194011,12[&theta=0.004359678706608599]:0.02501341085366294)[&theta=0.027017468511597278]:0.0035905121077458267,((4[&theta=1.7773483664591935E-4]:2.587961630500412E-4,8[&theta=1.524597252249113E-4]:2.587961630500412E-4)[&theta=0.11955796883457362]:0.009619745783773438,(5[&theta=2.1912583824241632E-4]:2.796470536968478E-4,9[&theta=1.8484361987413202E-4]:2.796470536968478E-4)[&theta=0.05272955586579785]:0.00959889489312663)[&theta=0.17035482242529107]:0.018725381014585287)[&theta=0.20907858466580512]:0.006071063739172138)[&theta=0.02609594937163641]:0.04178624179666565,11[&theta=6.147986873031801E-5]:0.07646122849724656)[&theta=0.013596257619294838]:0.0;
tree STATE_8751000 = (((1[&theta=4.536759485400145E-4]:6.502861236838073E-4,2[&theta=3.860807097005141E-4]:6.502861236838073E-4)[&theta=0.7714162724993138]:0.033745807145397745,((((3[&theta=1.8402944687496194E-4]:2.497376139585556E-4,(10[&theta=8.685305980804668E-5]:1.297134609862311E-4,13[&theta=8.717304416373362E-5]:1.297134609862311E-4)[&theta=0.003654590732830059]:1.2002415297232449E-4)[&theta=0.22975614136753317]:0.00346616650684292,(6[&theta=2.546876826426242E-4]:3.5469497518150485E-4,7[&theta=2.4832634934648636E-4]:3.5469497518150485E-4)[&theta=0.45481921925004365]:0.003361209145619971)[&theta=0.5423556883510684]:0.021096322056232176,12[&theta=0.004649501300374048]:0.02481222617703365)[&theta=0.02812837637334099]:0.0035616333585997625,((4[&theta=1.7773483664591935E-4]:2.567146467514154E-4,8[&theta=1.524597252249113E-4]:2.567146467514154E-4)[&theta=0.11068183671010237]:0.009542373471133354,(5[&theta=2.1912583824241632E-4]:2.7739783217334274E-4,9[&theta=1.8484361987413202E-4]:2.7739783217334274E-4)[&theta=0.05245411523031209]:0.009521690285711428)[&theta=0.16613824324344903]:0.018574771417748645)[&theta=0.24400780551039034]:0.006022233733448137)[&theta=0.02609594937163641]:0.04145015202495887,11[&theta=6.152348658188499E-5]:0.07584624529404042)[&theta=0.014897617918098615]:0.0;
tree STATE_8751500 = (((1[&theta=4.536759485400145E-4]:6.502861236838073E-4,2[&theta=3.860807097005141E-4]:6.502861236838073E-4)[&theta=0.7720340359193439]:0.033745807145397745,((((3[&theta=1.7773127953116472E-4]:2.497376139585556E-4,(10[&theta=8.685305980804668E-5]:1.297134609862311E-4,13[&theta=8.717304416373362E-5]:1.297134609862311E-4)[&theta=0.004207185286395845]:1.2002415297232449E-4)[&theta=0.19575741399002905]:0.00346616650684292,(6[&theta=2.546876826426242E-4]:3.5469497518150485E-4,7[&theta=2.4832634934648636E-4]:3.5469497518150485E-4)[&theta=0.47994271698655516]:0.003361209145619971)[&theta=0.5423556883510684]:0.021096322056232176,12[&theta=0.0048872887757575225]:0.02481222617703365)[&theta=0.027438879826163987]:0.0035616333585997625,((4[&theta=1.8017371921478945E-4]:2.567146467514154E-4,8[&theta=1.5032731862411387E-4]:2.567146467514154E-4)[&theta=0.11613405667229379]:0.009542373471133354,(5[&theta=2.1558866238984473E-4]:2.7739783217334274E-4,9[&theta=1.8593885618340496E-4]:2.7739783217334274E-4)[&theta=0.05434185084986415]:0.009521690285711428)[&theta=0.1633166253544179]:0.018574771417748645)[&theta=0.3079971237348951]:0.006022233733448137)[&theta=0.02609594937163641]:0.04145015202495887,11[&theta=1.6914507306265377E-5]:0.07584624529404042)[&theta=0.012739742507593412]:0.0;
tree STATE_8752000 = (((1[&theta=4.536759485400145E-4]:6.480176040055016E-4,2[&theta=3.9602600026935887E-4]:6.480176040055016E-4)[&theta=0.6890998034526494]:0.03362808507693967,((((3[&theta=1.7773127953116472E-4]:2.488664056226484E-4,(10[&theta=8.685305980804668E-5]:1.292609562685824E-4,13[&theta=8.717304416373362E-5]:1.292609562685824E-4)[&theta=0.004224420152054697]:1.19605449354066E-4)[&theta=0.17998971306447759]:0.0032243573337645357,(6[&theta=2.5040323671572705E-4]:3.53457623650094E-4,7[&theta=2.4832634934648636E-4]:3.53457623650094E-4)[&theta=0.4701037874220893]:0.00311976611573709)[&theta=0.5962486748663879]:0.02125244511880609,12[&theta=0.0046543730869615585]:0.024725668858193276)[&theta=0.025271677754716653]:0.0035492086196016077,((4[&theta=1.812672591859615E-4]:2.55819099073778E-4,8[&theta=1.5656237521066634E-4]:2.55819099073778E-4)[&theta=0.10467297983424838]:0.009509084952112867,(5[&theta=2.1501592533094925E-4]:2.764301313135432E-4,9[&theta=1.8044984229117914E-4]:2.764301313135432E-4)[&theta=0.05571739789867875]:0.009488473919873102)[&theta=0.16484002163888453]:0.01850997342660824)[&theta=0.1857235316916419]:0.006001225203150287)[&theta=0.02609594937163641]:0.04130555339043058,11[&theta=3.077781002266538E-5]:0.07558165607137575)[&theta=0.018262616912322255]:0.0;
tree STATE_8752500 = (((1[&theta=4.666738219917737E-4]:6.480176040055016E-4,2[&theta=3.7789994775314155E-4]:6.480176040055016E-4)[&theta=0.9420354256913118]:0.03362808507693967,((((3[&theta=1.7773127953116472E-4]:2.488664056226484E-4,(10[&theta=8.685305980804668E-5]:1.292609562685824E-4,13[&theta=8.622456318656541E-5]:1.292609562685824E-4)[&theta=0.003302716687553411]:1.19605449354066E-4)[&theta=0.1699348117506603]:0.0032243573337645357,(6[&theta=2.5040323671572705E-4]:3.53457623650094E-4,7[&theta=2.4450523514225626E-4]:3.53457623650094E-4)[&theta=0.5234327434449286]:0.00311976611573709)[&theta=0.5962486748663879]:0.02125244511880609,12[&theta=0.004353905385694274]:0.024725668858193276)[&theta=0.02593001307407714]:0.0035492086196016077,((4[&theta=1.84266158755698E-4]:2.55819099073778E-4,8[&theta=1.529450170388161E-4]:2.55819099073778E-4)[&theta=0.09803464363121192]:0.009509084952112867,(5[&theta=2.1501592533094925E-4]:2.764301313135432E-4,9[&theta=1.83653244591632E-4]:2.764301313135432E-4)[&theta=0.05421944562332286]:0.009488473919873102)[&theta=0.16715758193789837]:0.01850997342660824)[&theta=0.2835332537958565]:0.006001225203150287)[&theta=0.026284159462322827]:0.04130555339043058,11[&theta=5.760809869267412E-5]:0.07558165607137575)[&theta=0.017098948597544517]:0.0;
tree STATE_8753000 = (((1[&theta=4.6179277443311896E-4]:6.598720937165262E-4,2[&theta=3.7789994775314155E-4]:6.598720937165262E-4)[&theta=0.9731230980048877]:0.03424325939640562,((((3[&theta=1.8250382495758292E-4]:2.534190354071447E-4,(10[&theta=8.685305980804668E-5]:1.3162558751725773E-4,13[&theta=8.622456318656541E-5]:1.3162558751725773E-4)[&theta=0.005012200362720666]:1.21793447889887E-4)[&theta=0.16501629581942864]:0.0032833420135039678,(6[&theta=2.5040323671572705E-4]:3.599235896006235E-4,7[&theta=2.434814590200567E-4]:3.599235896006235E-4)[&theta=0.373856195294264]:0.003176837459310489)[&theta=0.6143423581651635]:0.021641226056912925,12[&theta=0.0044476758210068735]:0.02517798710582404)[&theta=0.02593001307407714]:0.0036141359561481443,((4[&theta=1.84266158755698E-4]:2.604989177378215E-4,8[&theta=1.529450170388161E-4]:2.604989177378215E-4)[&theta=0.09869547151804675]:0.009683039099391132,(5[&theta=2.1501592533094925E-4]:2.814869972493114E-4,9[&theta=1.8453674515503578E-4]:2.814869972493114E-4)[&theta=0.052148858192809025]:0.009662051019879641)[&theta=0.19526591306407567]:0.01884858504484323)[&theta=0.20140374909582884]:0.0061110084281499645)[&theta=0.026303573094319327]:0.04206117523565268,11[&theta=2.7034652758298612E-5]:0.07696430672577483)[&theta=0.01671918642851439]:0.0;
tree STATE_8753500 = (((1[&theta=4.602220800582752E-4]:6.598720937165262E-4,2[&theta=3.974863912074809E-4]:6.598720937165262E-4)[&theta=0.7490210018337345]:0.03424325939640562,((((3[&theta=1.8340331956507284E-4]:2.534190354071447E-4,(10[&theta=8.685305980804668E-5]:1.344214861636064E-4,13[&theta=9.056083409861595E-5]:1.344214861636064E-4)[&theta=0.0040591169089223686]:1.1899754924353832E-4)[&theta=0.18988384761726526]:0.0032833420135039678,(6[&theta=2.6115401407168467E-4]:3.599235896006235E-4,7[&theta=2.534679195907211E-4]:3.599235896006235E-4)[&theta=0.417282302425334]:0.003176837459310489)[&theta=0.4929828175311376]:0.021641226056912925,12[&theta=0.004287489280225167]:0.02517798710582404)[&theta=0.02618677591023479]:0.0036141359561481443,((4[&theta=1.831463770066472E-4]:2.604989177378215E-4,8[&theta=1.5474123419045779E-4]:2.604989177378215E-4)[&theta=0.11142311193107748]:0.009683039099391132,(5[&theta=2.2471695615787084E-4]:2.814869972493114E-4,9[&theta=1.8906379029078426E-4]:2.814869972493114E-4)[&theta=0.05312628045125523]:0.009662051019879641)[&theta=0.1747130827661812]:0.01884858504484323)[&theta=0.17836208716148994]:0.0061110084281499645)[&theta=0.02540306007038442]:0.04206117523565268,11[&theta=4.86147365575192E-5]:0.07696430672577483)[&theta=0.011950702035639643]:0.0;
tree STATE_8754000 = (((1[&theta=4.602220800582752E-4]:6.598720937165262E-4,2[&theta=3.917603852207447E-4]:6.598720937165262E-4)[&theta=0.8111805534405578]:0.03424325939640562,((((3[&theta=1.8340331956507284E-4]:2.534190354071447E-4,(10[&theta=8.80070055461443E-5]:1.344214861636064E-4,13[&theta=9.238804224594905E-5]:1.344214861636064E-4)[&theta=0.003972032518022962]:1.1899754924353832E-4)[&theta=0.227718983955354]:0.0032833420135039678,(6[&theta=2.6375120326554757E-4]:3.599235896006235E-4,7[&theta=2.4132844283508774E-4]:3.599235896006235E-4)[&theta=0.45302776177867826]:0.003176837459310489)[&theta=0.5117715103587214]:0.021641226056912925,12[&theta=0.004696966056764576]:0.02517798710582404)[&theta=0.02618677591023479]:0.0036141359561481443,((4[&theta=1.8256539979018006E-4]:2.604989177378215E-4,8[&theta=1.6123189778386506E-4]:2.604989177378215E-4)[&theta=0.11876632763672597]:0.009683039099391132,(5[&theta=2.1320848822215573E-4]:2.814869972493114E-4,9[&theta=1.8540718875312108E-4]:2.814869972493114E-4)[&theta=0.057731440544323935]:0.009662051019879641)[&theta=0.1652972411918283]:0.01884858504484323)[&theta=0.33256144038028546]:0.0061110084281499645)[&theta=0.025901048586611058]:0.04206117523565268,11[&theta=3.7396787027484246E-5]:0.07696430672577483)[&theta=0.013550341469393979]:0.0;
tree STATE_8754500 = (((1[&theta=4.602220800582752E-4]:6.626239963078716E-4,2[&theta=3.8918020486504435E-4]:6.626239963078716E-4)[&theta=0.8986777948079265]:0.03438606603297414,((((3[&theta=1.8340331956507284E-4]:2.544758834037093E-4,(10[&theta=8.80070055461443E-5]:1.3498207182805342E-4,13[&theta=9.238804224594905E-5]:1.3498207182805342E-4)[&theta=0.0031533668811612723]:1.1949381157565586E-4)[&theta=0.3497911099319577]:0.005234185724380467,(6[&theta=2.5486072297427657E-4]:3.6142459967263566E-4,7[&theta=2.4215235056823986E-4]:3.6142459967263566E-4)[&theta=0.46173622098836814]:0.005127237008111541)[&theta=0.5100101249162103]:0.01979432670754872,12[&theta=0.004414199419838685]:0.025282988315332895)[&theta=0.026480671825372684]:0.0036292081954471013,((4[&theta=1.8256539979018006E-4]:2.615852913753667E-4,8[&theta=1.591477167126728E-4]:2.615852913753667E-4)[&theta=0.11528201795338419]:0.00972342083494784,(5[&theta=2.1320848822215573E-4]:2.8266089868344776E-4,9[&theta=1.8540718875312108E-4]:2.8266089868344776E-4)[&theta=0.053729885111357636]:0.009702345227639759)[&theta=0.18150267118986171]:0.01892719038445679)[&theta=0.21280476725570463]:0.006136493518502012)[&theta=0.025901048586611058]:0.042236585376842474,11[&theta=6.479517473406807E-5]:0.07728527540612448)[&theta=0.013237685416202556]:0.0;
tree STATE_8755000 = (((1[&theta=4.735830371812136E-4]:6.57567733816672E-4,2[&theta=3.8918020486504435E-4]:6.57567733816672E-4)[&theta=0.7347460152865811]:0.03412367744325929,((((3[&theta=1.8340331956507284E-4]:2.5253406289714973E-4,(10[&theta=8.823867461996726E-5]:1.3395206870324736E-4,13[&theta=8.689080898075622E-5]:1.3395206870324736E-4)[&theta=0.0035787814637515815]:1.1858199419390237E-4)[&theta=0.28505933110439785]:0.005194245400610693,(6[&theta=2.6094040536002683E-4]:3.586666892182843E-4,7[&theta=2.506139712775848E-4]:3.586666892182843E-4)[&theta=0.904025927379244]:0.005088112774289558)[&theta=0.48462483078910307]:0.019643282809006558,12[&theta=0.004740644994168862]:0.0250900622725144)[&theta=0.026480671825372684]:0.003601514919360449,((4[&theta=1.8256539979018006E-4]:2.595892213501329E-4,8[&theta=1.559801849710395E-4]:2.595892213501329E-4)[&theta=0.1076774409428777]:0.00964922465683199,(5[&theta=2.186056672666936E-4]:2.8050400773517936E-4,9[&theta=1.8540718875312108E-4]:2.8050400773517936E-4)[&theta=0.05399044665122453]:0.009628309870446944)[&theta=0.18150267118986171]:0.018782763313692726)[&theta=0.29630390902669185]:0.006089667985201112)[&theta=0.025901048586611058]:0.04191429209500055,11[&theta=3.706696547448591E-5]:0.07669553727207651)[&theta=0.016813764953248864]:0.0;
tree STATE_8755500 = (((1[&theta=4.56197322562603E-4]:6.483326602869252E-4,2[&theta=3.8918020486504435E-4]:6.483326602869252E-4)[&theta=0.8707824721096155]:0.033644434539315766,((((3[&theta=1.769520287867726E-4]:2.4898740067562554E-4,(10[&theta=8.627085979336073E-5]:1.320708066821381E-4,13[&theta=9.199282042465799E-5]:1.320708066821381E-4)[&theta=0.00367181233229292]:1.1691659399348743E-4)[&theta=0.28797517742558293]:0.005121295899381725,(6[&theta=2.491850059333278E-4]:3.536294693590064E-4,7[&theta=2.5197699043909505E-4]:3.536294693590064E-4)[&theta=0.6028718802964359]:0.005016653830698344)[&theta=0.46547028117298683]:0.019367406801444782,12[&theta=0.004740644994168862]:0.024737690101502133)[&theta=0.026480671825372684]:0.0035509341907323556,((4[&theta=1.8256539979018006E-4]:2.559434744203321E-4,8[&theta=1.552549102299348E-4]:2.559434744203321E-4)[&theta=0.1100699619738354]:0.009513708124270898,(5[&theta=2.1656309627119858E-4]:2.76564527429801E-4,9[&theta=1.826455019566452E-4]:2.76564527429801E-4)[&theta=0.0547969101609873]:0.00949308707126143)[&theta=0.16328018946781706]:0.01851897269354326)[&theta=0.2089815281932324]:0.006004142907368202)[&theta=0.025901048586611058]:0.041325635520874114,11[&theta=5.680285835957396E-5]:0.0756184027204768)[&theta=0.01438439847167723]:0.0;
tree STATE_8756000 = (((1[&theta=4.542317583130386E-4]:6.483326602869252E-4,2[&theta=3.8918020486504435E-4]:6.483326602869252E-4)[&theta=0.7372750703566923]:0.033644434539315766,((((3[&theta=1.8198737594739525E-4]:2.4898740067562554E-4,(10[&theta=8.627085979336073E-5]:1.320708066821381E-4,13[&theta=9.199282042465799E-5]:1.320708066821381E-4)[&theta=0.0040464558349165985]:1.1691659399348743E-4)[&theta=0.24153659018599605]:0.005121295899381725,(6[&theta=2.491850059333278E-4]:3.536294693590064E-4,7[&theta=2.3793253673100372E-4]:3.536294693590064E-4)[&theta=0.3835272501917888]:0.005016653830698344)[&theta=0.5203492877127703]:0.019367406801444782,12[&theta=0.004511069992467399]:0.024737690101502133)[&theta=0.026480671825372684]:0.0035509341907323556,((4[&theta=1.8210918980346517E-4]:2.559434744203321E-4,8[&theta=1.552549102299348E-4]:2.559434744203321E-4)[&theta=0.10788465622193037]:0.009513708124270898,(5[&theta=2.1913539728301117E-4]:2.76564527429801E-4,9[&theta=1.826455019566452E-4]:2.76564527429801E-4)[&theta=0.052009475882617846]:0.00949308707126143)[&theta=0.16020288417376893]:0.01851897269354326)[&theta=0.2004474382078952]:0.006004142907368202)[&theta=0.025901048586611058]:0.0411314239110795,11[&theta=5.033005335605921E-5]:0.07542419111068219)[&theta=0.014474519181806148]:0.0;
tree STATE_8756500 = (((1[&theta=4.623792648138532E-4]:6.483326602869252E-4,2[&theta=3.8918020486504435E-4]:6.483326602869252E-4)[&theta=0.842839831075346]:0.033644434539315766,((((3[&theta=1.8198737594739525E-4]:2.4898740067562554E-4,(10[&theta=8.627085979336073E-5]:1.320708066821381E-4,13[&theta=9.199282042465799E-5]:1.320708066821381E-4)[&theta=0.004851995975909256]:1.1691659399348743E-4)[&theta=0.2418980070622993]:0.005121295899381725,(6[&theta=2.4513607850666094E-4]:3.536294693590064E-4,7[&theta=2.506026947513783E-4]:3.536294693590064E-4)[&theta=0.4067571810452135]:0.005016653830698344)[&theta=0.47743358048258383]:0.019698527624904084,12[&theta=0.004599351119359056]:0.025068810924961434)[&theta=0.02466884703576729]:0.003219813367273054,((4[&theta=1.7677036611827318E-4]:2.559434744203321E-4,8[&theta=1.5532242812678535E-4]:2.559434744203321E-4)[&theta=0.11744008296206761]:0.009513708124270898,(5[&theta=2.10935719122325E-4]:2.76564527429801E-4,9[&theta=1.7841965390278085E-4]:2.76564527429801E-4)[&theta=0.052009475882617846]:0.00949308707126143)[&theta=0.16020288417376893]:0.01851897269354326)[&theta=0.3983499702475131]:0.006004142907368202)[&theta=0.025288904339984618]:0.0411314239110795,11[&theta=6.219319093633199E-5]:0.07542419111068219)[&theta=0.015567779027315331]:0.0;
tree STATE_8757000 = (((1[&theta=4.623792648138532E-4]:6.463937986567523E-4,2[&theta=3.8918020486504435E-4]:6.463937986567523E-4)[&theta=0.9519863226465763]:0.03354381967415029,((((3[&theta=1.8303734490668868E-4]:2.482427950940514E-4,(10[&theta=8.862288634485205E-5]:1.3167584428825123E-4,13[&theta=9.199282042465799E-5]:1.3167584428825123E-4)[&theta=0.0045174725784287995]:1.1656695080580016E-4)[&theta=0.2592100498552276]:0.005105980483817624,(6[&theta=2.4513607850666094E-4]:3.525719279895262E-4,7[&theta=2.506026947513783E-4]:3.525719279895262E-4)[&theta=0.4328074511772894]:0.00500165135092215)[&theta=0.47683593205060326]:0.019639618485009874,12[&theta=0.0043612278951397345]:0.02499384176392155)[&theta=0.02466884703576729]:0.00321018440211902,((4[&theta=1.7804445503077286E-4]:2.551780664554964E-4,8[&theta=1.5477772085691917E-4]:2.551780664554964E-4)[&theta=0.09138720204738293]:0.009485257045414792,(5[&theta=2.2004625478828165E-4]:2.7573745148045233E-4,9[&theta=1.815785939757628E-4]:2.7573745148045233E-4)[&theta=0.052857171314033585]:0.009464697660389836)[&theta=0.1840189127996272]:0.01846359105417028)[&theta=0.22169845162597776]:0.00598618730676647)[&theta=0.025663394649814618]:0.04100841894079113,11[&theta=8.120679591462383E-5]:0.07519863241359817)[&theta=0.014038097386397014]:0.0;
tree STATE_8757500 = (((1[&theta=4.623792648138532E-4]:6.463937986567523E-4,2[&theta=3.8918020486504435E-4]:6.463937986567523E-4)[&theta=0.6965463972821743]:0.03354381967415029,((((3[&theta=1.8098953948408842E-4]:2.482427950940514E-4,(10[&theta=8.795109721956307E-5]:1.3167584428825123E-4,13[&theta=8.969951389286801E-5]:1.3167584428825123E-4)[&theta=0.003496050526126701]:1.1656695080580016E-4)[&theta=0.2929577353053872]:0.005105980483817624,(6[&theta=2.4513607850666094E-4]:3.525719279895262E-4,7[&theta=2.3597119945238193E-4]:3.525719279895262E-4)[&theta=0.5373771162721777]:0.00500165135092215)[&theta=0.47283632727019087]:0.019639618485009874,12[&theta=0.004685230892520668]:0.02499384176392155)[&theta=0.02412594120865179]:0.00321018440211902,((4[&theta=1.7952742332878415E-4]:2.551780664554964E-4,8[&theta=1.5380615284733983E-4]:2.551780664554964E-4)[&theta=0.11371340555149219]:0.009485257045414792,(5[&theta=2.2004625478828165E-4]:2.7573745148045233E-4,9[&theta=1.812849949392368E-4]:2.7573745148045233E-4)[&theta=0.052857171314033585]:0.009464697660389836)[&theta=0.17037279437085223]:0.01846359105417028)[&theta=0.24821479424824414]:0.00598618730676647)[&theta=0.02617628114099467]:0.04100841894079113,11[&theta=1.9308897751780825E-5]:0.07519863241359817)[&theta=0.017275920757432832]:0.0;
tree STATE_8758000 = (((1[&theta=4.566091848351495E-4]:6.463937986567523E-4,2[&theta=3.9343606929861713E-4]:6.463937986567523E-4)[&theta=0.8330324370983317]:0.03354381967415029,((((3[&theta=1.7755574617531707E-4]:2.482427950940514E-4,(10[&theta=8.795109721956307E-5]:1.3167584428825123E-4,13[&theta=8.68737148783106E-5]:1.3167584428825123E-4)[&theta=0.004090555499979362]:1.1656695080580016E-4)[&theta=0.29031719704477615]:0.005105980483817624,(6[&theta=2.500710554559317E-4]:3.525719279895262E-4,7[&theta=2.3920590719355434E-4]:3.525719279895262E-4)[&theta=0.5520413241108116]:0.00500165135092215)[&theta=0.4570875610083264]:0.019639618485009874,12[&theta=0.004685230892520668]:0.02499384176392155)[&theta=0.023610655151719447]:0.00321018440211902,((4[&theta=1.7929980205382513E-4]:2.551780664554964E-4,8[&theta=1.5380615284733983E-4]:2.551780664554964E-4)[&theta=0.11524410079153373]:0.009485257045414792,(5[&theta=2.2004625478828165E-4]:2.7573745148045233E-4,9[&theta=1.799403379948736E-4]:2.7573745148045233E-4)[&theta=0.05398246792647834]:0.009464697660389836)[&theta=0.16576144896373174]:0.01846359105417028)[&theta=0.19723209145318057]:0.00598618730676647)[&theta=0.026111884647973576]:0.04100841894079113,11[&theta=6.479573171108547E-5]:0.07519863241359817)[&theta=0.01592808591617865]:0.0;
tree STATE_8758500 = (((1[&theta=4.566091848351495E-4]:6.463937986567523E-4,2[&theta=3.890063974267809E-4]:6.463937986567523E-4)[&theta=0.6623950995963052]:0.03354381967415029,((((3[&theta=1.835540471869407E-4]:2.482427950940514E-4,(10[&theta=8.44659233609103E-5]:1.3167584428825123E-4,13[&theta=8.966429754808147E-5]:1.3167584428825123E-4)[&theta=0.0031658682958672305]:1.1656695080580016E-4)[&theta=0.3113693189681363]:0.005105980483817624,(6[&theta=2.4918754870037935E-4]:3.525719279895262E-4,7[&theta=2.3920590719355434E-4]:3.525719279895262E-4)[&theta=0.6082172072799326]:0.00500165135092215)[&theta=0.4341487978762879]:0.019639618485009874,12[&theta=0.004395493514942963]:0.02499384176392155)[&theta=0.024648715572863078]:0.00321018440211902,((4[&theta=1.7929980205382513E-4]:2.551780664554964E-4,8[&theta=1.5380615284733983E-4]:2.551780664554964E-4)[&theta=0.11095983391799433]:0.009485257045414792,(5[&theta=2.0905997594010213E-4]:2.7573745148045233E-4,9[&theta=1.799403379948736E-4]:2.7573745148045233E-4)[&theta=0.05398246792647834]:0.009464697660389836)[&theta=0.16983460590924848]:0.01846359105417028)[&theta=0.24682191299245185]:0.00598618730676647)[&theta=0.026111884647973576]:0.04100841894079113,11[&theta=6.83406034616667E-5]:0.07519863241359817)[&theta=0.014765065593154833]:0.0;
tree STATE_8759000 = (((1[&theta=4.566091848351495E-4]:6.516903387070767E-4,2[&theta=3.890063974267809E-4]:6.516903387070767E-4)[&theta=0.8335391071175389]:0.033818677175435415,((((3[&theta=1.7880762856880783E-4]:2.5027689243402036E-4,(10[&theta=8.44659233609103E-5]:1.327547939693625E-4,13[&theta=8.796126756354606E-5]:1.327547939693625E-4)[&theta=0.003968305821539753]:1.1752209846465787E-4)[&theta=0.2918177874429641]:0.005147818803097472,(6[&theta=2.4918754870037935E-4]:3.554608965116519E-4,7[&theta=2.440073048579605E-4]:3.554608965116519E-4)[&theta=0.5385970994782908]:0.0050426347990198414)[&theta=0.45404158313697673]:0.019800545192684222,12[&theta=0.004533549090390684]:0.025198640888215714)[&theta=0.023815396920717696]:0.0032364885997924545,((4[&theta=1.767603666741501E-4]:2.5726899129381397E-4,8[&theta=1.551124384415271E-4]:2.5726899129381397E-4)[&theta=0.11095983391799433]:0.009562979084105541,(5[&theta=2.1632704149502014E-4]:2.779968395781963E-4,9[&theta=1.885687094616008E-4]:2.779968395781963E-4)[&theta=0.05398246792647834]:0.00954225123582116)[&theta=0.17862560385358325]:0.018614881412608815)[&theta=0.184632510659383]:0.006035238026134326)[&theta=0.026111884647973576]:0.04134444124448858,11[&theta=5.38069800725108E-5]:0.07581480875863107)[&theta=0.014202049412936112]:0.0;
tree STATE_8759500 = (((1[&theta=4.566091848351495E-4]:6.480206399758162E-4,2[&theta=3.922243528971182E-4]:6.480206399758162E-4)[&theta=0.870442059543505]:0.033628242624925093,((((3[&theta=1.8089199059312288E-4]:2.488675715647697E-4,(10[&theta=8.766883219675559E-5]:1.3200724552485946E-4,13[&theta=8.796126756354606E-5]:1.3200724552485946E-4)[&theta=0.004745388960482324]:1.1686032603991023E-4)[&theta=0.24079896863980196]:0.005118831195013602,(6[&theta=2.4700925065144515E-4]:3.5345927960333704E-4,7[&theta=2.440073048579605E-4]:3.5345927960333704E-4)[&theta=0.4220970937979518]:0.005014239486975034)[&theta=0.4667062003091876]:0.01968904739801687,12[&theta=0.0047003993896429595]:0.02505674616459524)[&theta=0.023815396920717696]:0.0032182637813426944,((4[&theta=1.8121465740152806E-4]:2.5582029758935206E-4,8[&theta=1.551124384415271E-4]:2.5582029758935206E-4)[&theta=0.11017501261158212]:0.009398872023692786,(5[&theta=2.1632704149502014E-4]:2.764314263920526E-4,9[&theta=1.9013336002595617E-4]:2.764314263920526E-4)[&theta=0.050105094814724596]:0.009378260894890087)[&theta=0.16000628958936525]:0.018620317624655797)[&theta=0.3399837624606587]:0.006001253318962972)[&theta=0.027138225245528298]:0.04111162876505152,11[&theta=3.1551265358331835E-5]:0.07538789202995243)[&theta=0.016442442961418904]:0.0;
tree STATE_8760000 = (((1[&theta=4.566091848351495E-4]:6.480206399758162E-4,2[&theta=3.922243528971182E-4]:6.480206399758162E-4)[&theta=0.8638933503857782]:0.033628242624925093,((((3[&theta=1.8089199059312288E-4]:2.488675715647697E-4,(10[&theta=8.587774148821869E-5]:1.3200724552485946E-4,13[&theta=8.796126756354606E-5]:1.3200724552485946E-4)[&theta=0.004753468673850118]:1.1686032603991023E-4)[&theta=0.28293690540136673]:0.005118831195013602,(6[&theta=2.4700925065144515E-4]:3.5345927960333704E-4,7[&theta=2.3913478788469692E-4]:3.5345927960333704E-4)[&theta=0.5574262436769053]:0.005014239486975034)[&theta=0.4742764217790138]:0.01968904739801687,12[&theta=0.004593553439485612]:0.02505674616459524)[&theta=0.02264970352856228]:0.0030682246956181616,((4[&theta=1.8280664000333672E-4]:2.5582029758935206E-4,8[&theta=1.551124384415271E-4]:2.5582029758935206E-4)[&theta=0.09729006986636596]:0.009398872023692786,(5[&theta=2.1715993952862932E-4]:2.764314263920526E-4,9[&theta=1.79313661524804E-4]:2.764314263920526E-4)[&theta=0.05125330091481075]:0.009378260894890087)[&theta=0.16869170657171714]:0.018470278538931264)[&theta=0.2464210881564384]:0.006151292404687505)[&theta=0.02589034323433887]:0.04111162876505152,11[&theta=3.1011555468445144E-5]:0.07538789202995243)[&theta=0.01713436511919485]:0.0;
tree STATE_8760500 = (((1[&theta=4.566091848351495E-4]:6.512503131741426E-4,2[&theta=3.8594694616260445E-4]:6.512503131741426E-4)[&theta=0.8004454823757023]:0.03379584258580996,((((3[&theta=1.7533064122472047E-4]:2.501079038570333E-4,(10[&theta=8.587774148821869E-5]:1.3266515707359105E-4,13[&theta=8.796126756354606E-5]:1.3266515707359105E-4)[&theta=0.00513804278544042]:1.1744274678344223E-4)[&theta=0.26307939725527146]:0.005144342962536794,(6[&theta=2.4700925065144515E-4]:3.5522088701460294E-4,7[&theta=2.447596543264506E-4]:3.5522088701460294E-4)[&theta=0.45488240627235443]:0.005039229979379224)[&theta=0.4647783534708449]:0.019787175736466593,12[&theta=0.004260393408345635]:0.02518162660286042)[&theta=0.022409965782205055]:0.003083516435502018,((4[&theta=1.8280664000333672E-4]:2.570952816064399E-4,8[&theta=1.5446803941687617E-4]:2.570952816064399E-4)[&theta=0.12165215247138317]:0.009445715107379987,(5[&theta=2.145998642115091E-4]:2.778091343135578E-4,9[&theta=1.827418256963046E-4]:2.778091343135578E-4)[&theta=0.05125330091481075]:0.00942500125467287)[&theta=0.15872325483961197]:0.018562332649376012)[&theta=0.3387082743073994]:0.00618194986062167)[&theta=0.025404843448432593]:0.04131652521027429,11[&theta=2.1462365980936866E-5]:0.0757636181092584)[&theta=0.015034691891554493]:0.0;
tree STATE_8761000 = (((1[&theta=4.566091848351495E-4]:6.494624268958989E-4,2[&theta=3.9662829145806883E-4]:6.494624268958989E-4)[&theta=0.7505747224108488]:0.03370306240283186,((((3[&theta=1.7425878022143376E-4]:2.4942127925150055E-4,(10[&theta=8.540048654432473E-5]:1.3230094962656986E-4,13[&theta=9.054893825529452E-5]:1.3230094962656986E-4)[&theta=0.004315112826095689]:1.171203296249307E-4)[&theta=0.2445625978009772]:0.005130220128340413,(6[&theta=2.4700925065144515E-4]:3.54245694317123E-4,7[&theta=2.447596543264506E-4]:3.54245694317123E-4)[&theta=0.46535421755010165]:0.005025395713274791)[&theta=0.5045815775417242]:0.01973285373574156,12[&theta=0.004260393408345635]:0.025112495143333476)[&theta=0.022409965782205055]:0.003075051216196549,((4[&theta=1.8081189953712633E-4]:2.563894744584249E-4,8[&theta=1.543416161458646E-4]:2.563894744584249E-4)[&theta=0.111940274286455]:0.009419783658155228,(5[&theta=2.145998642115091E-4]:2.770464611460178E-4,9[&theta=1.827418256963046E-4]:2.770464611460178E-4)[&theta=0.05125330091481075]:0.009399126671467634)[&theta=0.16445632339807487]:0.018511373226916372)[&theta=0.21742224399485913]:0.0061649784701977295)[&theta=0.025652086005784374]:0.04120309839573945,11[&theta=7.286408952379178E-5]:0.0755556232254672)[&theta=0.01676898364431379]:0.0;
tree STATE_8761500 = (((1[&theta=4.566091848351495E-4]:6.452022528826663E-4,2[&theta=3.7612074101205074E-4]:6.452022528826663E-4)[&theta=0.9386635264530147]:0.03348198585603123,((((3[&theta=1.8248651855154276E-4]:2.477851906831548E-4,(10[&theta=8.63006687760769E-5]:1.3143311640915196E-4,13[&theta=9.054893825529452E-5]:1.3143311640915196E-4)[&theta=0.005050593766982902]:1.1635207427400284E-4)[&theta=0.21886059295532642]:0.005096568250159597,(6[&theta=2.4700925065144515E-4]:3.5192200592695344E-4,7[&theta=2.434937897196493E-4]:3.5192200592695344E-4)[&theta=0.4816579920096497]:0.004992431434915798)[&theta=0.4675004682091148]:0.019603415315271704,12[&theta=0.004201776818372825]:0.024947768756114454)[&theta=0.022409965782205055]:0.0030548802983141853,((4[&theta=1.8081189953712633E-4]:2.547076777429866E-4,8[&theta=1.543416161458646E-4]:2.547076777429866E-4)[&theta=0.10074549072617162]:0.009357994221401286,(5[&theta=2.145998642115091E-4]:2.7522916412412015E-4,9[&theta=1.827418256963046E-4]:2.7522916412412015E-4)[&theta=0.05125330091481075]:0.009337472735020152)[&theta=0.1778593575882548]:0.018389947155284365)[&theta=0.252115864141901]:0.006124539054485255)[&theta=0.025606161815265174]:0.04093282507155478,11[&theta=7.673531563861165E-5]:0.07506001318046868)[&theta=0.016731235443137836]:0.0;
tree STATE_8762000 = (((1[&theta=4.566091848351495E-4]:6.467624276978263E-4,2[&theta=3.820948767309196E-4]:6.467624276978263E-4)[&theta=0.7908067433868774]:0.03356294922970318,((((3[&theta=1.8248651855154276E-4]:2.483843643722519E-4,(10[&theta=8.876459717033311E-5]:1.3175093711914387E-4,13[&theta=8.8015344776817E-5]:1.3175093711914387E-4)[&theta=0.004105999727954654]:1.1663342725310805E-4)[&theta=0.3092202778360713]:0.005108892350691046,(6[&theta=2.4700925065144515E-4]:3.527729946643528E-4,7[&theta=2.434937897196493E-4]:3.527729946643528E-4)[&theta=0.5908444985405372]:0.005004503720398945)[&theta=0.46237031147240076]:0.019650818675581376,12[&theta=0.004709973983076988]:0.025008095390644674)[&theta=0.020621415609765124]:0.003062267357617627,((4[&theta=1.8081189953712633E-4]:2.553235908187191E-4,8[&theta=1.543416161458646E-4]:2.553235908187191E-4)[&theta=0.0968935945426825]:0.009246693573525843,(5[&theta=2.1850102643904351E-4]:2.7589470056381095E-4,9[&theta=1.827418256963046E-4]:2.7589470056381095E-4)[&theta=0.05125330091481075]:0.009226122463780751)[&theta=0.1669970169323699]:0.01856834558391774)[&theta=0.20902489408083283]:0.006139348909138705)[&theta=0.025878299658651016]:0.041031805449420276,11[&theta=4.19256020945137E-5]:0.07524151710682128)[&theta=0.01571293778459928]:0.0;
tree STATE_8762500 = (((1[&theta=4.566091848351495E-4]:6.49939467328916E-4,2[&theta=3.820948767309196E-4]:6.49939467328916E-4)[&theta=0.7643389012454026]:0.033727817835658806,((((3[&theta=1.7462235520901713E-4]:2.496044831292468E-4,(10[&theta=8.633032797591706E-5]:1.3239812676828702E-4,13[&theta=8.8015344776817E-5]:1.3239812676828702E-4)[&theta=0.00499631057627757]:1.1720635636095977E-4)[&theta=0.2678677902375524]:0.005133988356231892,(6[&theta=2.4700925065144515E-4]:3.5450589338702015E-4,7[&theta=2.4408427782621848E-4]:3.5450589338702015E-4)[&theta=0.4432944089076839]:0.005029086945974119)[&theta=0.4296172025832946]:0.01974734782916549,12[&theta=0.0045876183077990075]:0.02513094066852663)[&theta=0.024003001972690546]:0.003077309889990408,((4[&theta=1.8082287018416412E-4]:2.565777965858515E-4,8[&theta=1.592358132956138E-4]:2.565777965858515E-4)[&theta=0.1060806669861666]:0.009292115370899265,(5[&theta=2.1072658983879676E-4]:2.7724995615714974E-4,9[&theta=1.827418256963046E-4]:2.7724995615714974E-4)[&theta=0.05249007165975594]:0.009271443211327966)[&theta=0.1669970169323699]:0.018659557391031922)[&theta=0.2619384842587622]:0.006169506744470681)[&theta=0.02538246826915416]:0.04123336272372267,11[&theta=4.297663136487351E-5]:0.07561112002671039)[&theta=0.01509436735584252]:0.0;
tree STATE_8763000 = (((1[&theta=4.696005726805635E-4]:6.667748389820986E-4,2[&theta=3.929661927320403E-4]:6.667748389820986E-4)[&theta=0.9690887533028419]:0.034601468962967244,((((3[&theta=1.8000191634449266E-4]:2.5606998407359056E-4,(10[&theta=8.878658775080934E-5]:1.3582763333370578E-4,13[&theta=9.05195464405577E-5]:1.3582763333370578E-4)[&theta=0.004245029082680074]:1.2024235073988479E-4)[&theta=0.2944836812480783]:0.005459011716703538,(6[&theta=2.648152595042455E-4]:3.636886538876894E-4,7[&theta=2.510289333993494E-4]:3.636886538876894E-4)[&theta=0.5698087114013971]:0.005351393046889439)[&theta=0.4744624130539003]:0.020068606192113342,12[&theta=0.003998538198130315]:0.02578368789289047)[&theta=0.02305790827176779]:0.003155240529813568,((4[&theta=1.8476859349388682E-4]:2.632239271574105E-4,8[&theta=1.548763441342589E-4]:2.632239271574105E-4)[&theta=0.1090988609548557]:0.009532808887106631,(5[&theta=2.20279210256681E-4]:2.844315573482835E-4,9[&theta=1.865387028229371E-4]:2.844315573482835E-4)[&theta=0.05398351266272581]:0.009511601256915758)[&theta=0.17613019585957257]:0.019142895608439996)[&theta=0.2114883377298235]:0.006329315379245307)[&theta=0.026104647105476837]:0.042301429860524264,11[&theta=4.185271801982481E-5]:0.07756967366247361)[&theta=0.016504304454218414]:0.0;
tree STATE_8763500 = (((1[&theta=4.700364744089273E-4]:6.667748389820986E-4,2[&theta=3.929661927320403E-4]:6.667748389820986E-4)[&theta=0.9751836977219708]:0.034601468962967244,((((3[&theta=1.8640531230082778E-4]:2.5606998407359056E-4,(10[&theta=8.845796084747565E-5]:1.3582763333370578E-4,13[&theta=9.05195464405577E-5]:1.3582763333370578E-4)[&theta=0.003929144401589117]:1.2024235073988479E-4)[&theta=0.3016957794557504]:0.005194228640785713,(6[&theta=2.648152595042455E-4]:3.636886538876894E-4,7[&theta=2.493887621956902E-4]:3.636886538876894E-4)[&theta=0.4573142569674053]:0.005086609970971614)[&theta=0.4744624130539003]:0.020333389268031167,12[&theta=0.00414951333077828]:0.02578368789289047)[&theta=0.023109390492927626]:0.003155240529813568,((4[&theta=1.8476859349388682E-4]:2.632239271574105E-4,8[&theta=1.6321610480655457E-4]:2.632239271574105E-4)[&theta=0.1075453519686624]:0.010111597722204158,(5[&theta=2.2086571288091274E-4]:2.844315573482835E-4,9[&theta=1.865387028229371E-4]:2.844315573482835E-4)[&theta=0.05487848908520586]:0.010090390092013284)[&theta=0.18527933981323355]:0.01856410677334247)[&theta=0.2457497918822265]:0.006329315379245307)[&theta=0.026104647105476837]:0.042301429860524264,11[&theta=1.0009331884021528E-5]:0.07756967366247361)[&theta=0.013553297526769106]:0.0;
tree STATE_8764000 = (((1[&theta=4.700364744089273E-4]:6.667748389820986E-4,2[&theta=3.929661927320403E-4]:6.667748389820986E-4)[&theta=0.8329820280059135]:0.034601468962967244,((((3[&theta=1.8370520722461026E-4]:2.5606998407359056E-4,(10[&theta=8.930292362414461E-5]:1.3582763333370578E-4,13[&theta=9.041618825655602E-5]:1.3582763333370578E-4)[&theta=0.003952608539471264]:1.2024235073988479E-4)[&theta=0.30362051008667346]:0.005194228640785713,(6[&theta=2.606800163521765E-4]:3.636886538876894E-4,7[&theta=2.56495728735208E-4]:3.636886538876894E-4)[&theta=0.5551554932214877]:0.005086609970971614)[&theta=0.4787825615782645]:0.020333389268031167,12[&theta=0.004353638977722965]:0.02578368789289047)[&theta=0.023214489808604903]:0.003155240529813568,((4[&theta=1.8476859349388682E-4]:2.632239271574105E-4,8[&theta=1.6321610480655457E-4]:2.632239271574105E-4)[&theta=0.11456908365372312]:0.010111597722204158,(5[&theta=2.2086571288091274E-4]:2.844315573482835E-4,9[&theta=1.9332732878755732E-4]:2.844315573482835E-4)[&theta=0.05487848908520586]:0.010090390092013284)[&theta=0.1793726730713192]:0.01856410677334247)[&theta=0.30033609221611623]:0.006329315379245307)[&theta=0.02733463514368228]:0.042301429860524264,11[&theta=2.6892746908418275E-5]:0.07756967366247361)[&theta=0.014948173917480895]:0.0;
tree STATE_8764500 = (((1[&theta=4.700364744089273E-4]:6.685777452320398E-4,2[&theta=3.929661927320403E-4]:6.685777452320398E-4)[&theta=0.7702014622911274]:0.03469502858910088,((((3[&theta=1.8328184907798653E-4]:2.567623769890362E-4,(10[&theta=9.073975751023671E-5]:1.3619490047507828E-4,13[&theta=9.041618825655602E-5]:1.3619490047507828E-4)[&theta=0.00369791772059154]:1.205674765139579E-4)[&theta=0.3415728157178728]:0.005208273422820968,(6[&theta=2.629876575459496E-4]:3.646720391457891E-4,7[&theta=2.5706096230573513E-4]:3.646720391457891E-4)[&theta=0.49037326611632315]:0.005100363760664215)[&theta=0.4729476677080463]:0.020388369138971983,12[&theta=0.004431195315428921]:0.025853404938781986)[&theta=0.023203096400956424]:0.0031963085557097787,((4[&theta=1.8109376160499457E-4]:2.6393566376722415E-4,8[&theta=1.6321610480655457E-4]:2.6393566376722415E-4)[&theta=0.11227946653048634]:0.01013893867999747,(5[&theta=2.2133995782551763E-4]:2.8520063770711427E-4,9[&theta=1.9066540201362816E-4]:2.8520063770711427E-4)[&theta=0.05593855302740311]:0.01011767370605758)[&theta=0.17890311949194757]:0.01864683915072707)[&theta=0.20136696298705228]:0.0063138928398411565)[&theta=0.02733463514368228]:0.042415809569862746,11[&theta=3.217949905886848E-5]:0.07777941590419567)[&theta=0.01623527658072613]:0.0;
tree STATE_8765000 = (((1[&theta=4.700364744089273E-4]:6.643208500756897E-4,2[&theta=3.907436263302626E-4]:6.643208500756897E-4)[&theta=0.8616998165350475]:0.034474122194588584,((((3[&theta=1.7948875362169408E-4]:2.5512754764161566E-4,(10[&theta=8.650113959692945E-5]:1.3532773518833854E-4,13[&theta=9.041618825655602E-5]:1.3532773518833854E-4)[&theta=0.005193095169962979]:1.1979981245327712E-4)[&theta=0.22667415416366982]:0.005175111873450431,(6[&theta=2.629876575459496E-4]:3.6235013918999975E-4,7[&theta=2.5706096230573513E-4]:3.6235013918999975E-4)[&theta=0.4474060959660374]:0.005067889281902048)[&theta=0.4858410397816115]:0.020258554543059214,12[&theta=0.0046062408302526055]:0.02568879396415126)[&theta=0.023324546162170594]:0.0031759573691708363,((4[&theta=1.8109376160499457E-4]:2.6225516145213614E-4,8[&theta=1.5703815724426342E-4]:2.6225516145213614E-4)[&theta=0.10574633287147389]:0.01007438313763129,(5[&theta=2.2360788080585261E-4]:2.833847393738217E-4,9[&theta=1.9066540201362816E-4]:2.833847393738217E-4)[&theta=0.05250702080218565]:0.010053253559709603)[&theta=0.17366848313157726]:0.018528113034238673)[&theta=0.27954117975802717]:0.006273691711342174)[&theta=0.02603829102217821]:0.04214574426242725,11[&theta=5.944794244360926E-5]:0.07728418730709152)[&theta=0.015133292404556499]:0.0;
tree STATE_8765500 = (((1[&theta=4.700364744089273E-4]:6.643208500756897E-4,2[&theta=3.9034403541457767E-4]:6.643208500756897E-4)[&theta=0.8358103426931576]:0.034474122194588584,((((3[&theta=1.8823581543048982E-4]:2.5512754764161566E-4,(10[&theta=8.650113959692945E-5]:1.3532773518833854E-4,13[&theta=9.041618825655602E-5]:1.3532773518833854E-4)[&theta=0.004382346118636652]:1.1979981245327712E-4)[&theta=0.27231810034465953]:0.005215128969118846,(6[&theta=2.4963173238381315E-4]:3.6235013918999975E-4,7[&theta=2.4278009715853578E-4]:3.6235013918999975E-4)[&theta=0.5077640201406854]:0.0051079063775704625)[&theta=0.4843241081955652]:0.0202185374473908,12[&theta=0.0047470195192954685]:0.02568879396415126)[&theta=0.023709250931686174]:0.0032383775083864447,((4[&theta=1.8616157992075783E-4]:2.6225516145213614E-4,8[&theta=1.5848064434105963E-4]:2.6225516145213614E-4)[&theta=0.10519849936499436]:0.01007438313763129,(5[&theta=2.2625491861463245E-4]:2.833847393738217E-4,9[&theta=1.8601750920476068E-4]:2.833847393738217E-4)[&theta=0.05499595047626915]:0.010053253559709603)[&theta=0.16609260981641438]:0.018590533173454278)[&theta=0.2634460980870528]:0.006211271572126566)[&theta=0.02594761490304696]:0.04214574426242725,11[&theta=2.791068778148429E-5]:0.07728418730709152)[&theta=0.01602664106071019]:0.0;
tree STATE_8766000 = (((1[&theta=4.700364744089273E-4]:6.643208500756897E-4,2[&theta=3.965912687878918E-4]:6.643208500756897E-4)[&theta=0.7040759271035764]:0.034474122194588584,((((3[&theta=1.790345413177336E-4]:2.5512754764161566E-4,(10[&theta=8.763762529704792E-5]:1.3532773518833854E-4,13[&theta=9.05444008180142E-5]:1.3532773518833854E-4)[&theta=0.004079088606784369]:1.1979981245327712E-4)[&theta=0.3047884510400724]:0.005215128969118846,(6[&theta=2.4963173238381315E-4]:3.6235013918999975E-4,7[&theta=2.5319496453050407E-4]:3.6235013918999975E-4)[&theta=0.4469867012221499]:0.0051079063775704625)[&theta=0.46483397815646244]:0.0202185374473908,12[&theta=0.004460696631602972]:0.02568879396415126)[&theta=0.023709250931686174]:0.0032383775083864447,((4[&theta=1.882772931632735E-4]:2.6225516145213614E-4,8[&theta=1.5848064434105963E-4]:2.6225516145213614E-4)[&theta=0.1042885939261065]:0.01007438313763129,(5[&theta=2.1813577185034332E-4]:2.833847393738217E-4,9[&theta=1.920431415772439E-4]:2.833847393738217E-4)[&theta=0.052438667958407376]:0.010053253559709603)[&theta=0.18603987088114443]:0.018590533173454278)[&theta=0.29565981209074615]:0.006211271572126566)[&theta=0.026535193519872127]:0.04214574426242725,11[&theta=5.1832376330406726E-5]:0.07728418730709152)[&theta=0.016994179918864705]:0.0;
tree STATE_8766500 = (((1[&theta=4.6178772267780563E-4]:6.643208500756897E-4,2[&theta=3.965912687878918E-4]:6.643208500756897E-4)[&theta=0.7379254057119018]:0.034474122194588584,((((3[&theta=1.8613640736763577E-4]:2.5512754764161566E-4,(10[&theta=8.763762529704792E-5]:1.3532773518833854E-4,13[&theta=9.0187261995925E-5]:1.3532773518833854E-4)[&theta=0.004022933051500516]:1.1979981245327712E-4)[&theta=0.32092133999048844]:0.005215128969118846,(6[&theta=2.556480814135754E-4]:3.6235013918999975E-4,7[&theta=2.5319496453050407E-4]:3.6235013918999975E-4)[&theta=0.5829862730048818]:0.0051079063775704625)[&theta=0.4349609895644407]:0.0202185374473908,12[&theta=0.004278354637175454]:0.02568879396415126)[&theta=0.023214289808686766]:0.0032383775083864447,((4[&theta=1.873808648401324E-4]:2.6225516145213614E-4,8[&theta=1.5848064434105963E-4]:2.6225516145213614E-4)[&theta=0.10411902121438638]:0.01007438313763129,(5[&theta=2.1813577185034332E-4]:2.833847393738217E-4,9[&theta=1.8617595617951443E-4]:2.833847393738217E-4)[&theta=0.056060007642042435]:0.010053253559709603)[&theta=0.1690655041512861]:0.018590533173454278)[&theta=0.30112837361117045]:0.006211271572126566)[&theta=0.027253994742258154]:0.04222074997430094,11[&theta=5.380083593963813E-5]:0.07735919301896521)[&theta=0.015370021049149137]:0.0;
tree STATE_8767000 = (((1[&theta=4.6178772267780563E-4]:6.643208500756897E-4,2[&theta=3.942821306379158E-4]:6.643208500756897E-4)[&theta=0.8486760223693216]:0.034474122194588584,((((3[&theta=1.8613640736763577E-4]:2.5512754764161566E-4,(10[&theta=8.758742142918152E-5]:1.3532773518833854E-4,13[&theta=8.823924152901273E-5]:1.3532773518833854E-4)[&theta=0.004760993152985989]:1.1979981245327712E-4)[&theta=0.27258595233235483]:0.00496577977888486,(6[&theta=2.678255628552156E-4]:3.6235013918999975E-4,7[&theta=2.5319496453050407E-4]:3.6235013918999975E-4)[&theta=0.46900376730301974]:0.0048585571873364765)[&theta=0.49786145463467607]:0.020467886637624784,12[&theta=0.004139057093255574]:0.02568879396415126)[&theta=0.02284283817565702]:0.0032383775083864447,((4[&theta=1.8522537884872855E-4]:2.6225516145213614E-4,8[&theta=1.5916669720704226E-4]:2.6225516145213614E-4)[&theta=0.11376757603224479]:0.01007438313763129,(5[&theta=2.1813577185034332E-4]:2.833847393738217E-4,9[&theta=1.8617595617951443E-4]:2.833847393738217E-4)[&theta=0.05444776570183055]:0.010053253559709603)[&theta=0.17618018745695843]:0.018590533173454278)[&theta=0.27559765588507423]:0.006211271572126566)[&theta=0.0252759831919651]:0.04222074997430094,11[&theta=1.7498109678893027E-5]:0.07735919301896521)[&theta=0.016429890519136563]:0.0;
tree STATE_8767500 = (((1[&theta=4.6321780132368143E-4]:6.595367220938727E-4,2[&theta=3.942821306379158E-4]:6.595367220938727E-4)[&theta=0.8486760223693216]:0.03422585569411533,((((3[&theta=1.8613640736763577E-4]:2.532902383964437E-4,(10[&theta=8.758742142918152E-5]:1.3435316814809485E-4,13[&theta=8.885563530333112E-5]:1.3435316814809485E-4)[&theta=0.004835822889618892]:1.1893707024834883E-4)[&theta=0.2064432915983942]:0.004930018555992343,(6[&theta=2.4769233684315893E-4]:3.5974066300102175E-4,7[&theta=2.502214561608285E-4]:3.5974066300102175E-4)[&theta=0.5375838088566649]:0.004823568131387765)[&theta=0.49781121634324477]:0.020320486493281033,12[&theta=0.004394354009258202]:0.02550379528766982)[&theta=0.02284283817565702]:0.003215056228538321,((4[&theta=1.8522537884872855E-4]:2.60366522466718E-4,8[&theta=1.5855921526764395E-4]:2.60366522466718E-4)[&theta=0.11376757603224479]:0.010001832143239355,(5[&theta=2.1813577185034332E-4]:2.8134393505298223E-4,9[&theta=1.8408918091296226E-4]:2.8134393505298223E-4)[&theta=0.057609214646785666]:0.00998085473065309)[&theta=0.17833846647322577]:0.01845665285050207)[&theta=0.24707083872375535]:0.006166540900001058)[&theta=0.0252759831919651]:0.04191669588456052,11[&theta=4.50314303087559E-5]:0.07680208830076972)[&theta=0.012014091775162074]:0.0;
tree STATE_8768000 = (((1[&theta=4.662301885959127E-4]:6.595367220938727E-4,2[&theta=3.942821306379158E-4]:6.595367220938727E-4)[&theta=0.7327497329659304]:0.03422585569411533,((((3[&theta=1.8613640736763577E-4]:2.532902383964437E-4,(10[&theta=8.67667034556801E-5]:1.3435316814809485E-4,13[&theta=8.885563530333112E-5]:1.3435316814809485E-4)[&theta=0.004023459979716664]:1.1893707024834883E-4)[&theta=0.27796924075815366]:0.004930018555992343,(6[&theta=2.4769233684315893E-4]:3.5974066300102175E-4,7[&theta=2.4868498860515726E-4]:3.5974066300102175E-4)[&theta=0.5252957664271615]:0.004823568131387765)[&theta=0.49145017890356313]:0.020320486493281033,12[&theta=0.004474057949655787]:0.02550379528766982)[&theta=0.024802444070955984]:0.003215056228538321,((4[&theta=1.8437734795975893E-4]:2.60366522466718E-4,8[&theta=1.5855921526764395E-4]:2.60366522466718E-4)[&theta=0.11376757603224479]:0.010001832143239355,(5[&theta=2.1644354786745895E-4]:2.8134393505298223E-4,9[&theta=1.9228344184145786E-4]:2.8134393505298223E-4)[&theta=0.057609214646785666]:0.00998085473065309)[&theta=0.164566420861411]:0.01845665285050207)[&theta=0.24108318218326696]:0.006166540900001058)[&theta=0.0252759831919651]:0.04191669588456052,11[&theta=3.128966975817459E-5]:0.07680208830076972)[&theta=0.011422989069645704]:0.0;
tree STATE_8768500 = (((1[&theta=4.662301885959127E-4]:6.595367220938727E-4,2[&theta=3.942821306379158E-4]:6.595367220938727E-4)[&theta=0.8451838070628894]:0.03422585569411533,((((3[&theta=1.8613640736763577E-4]:2.532902383964437E-4,(10[&theta=8.656839219541612E-5]:1.3435316814809485E-4,13[&theta=8.885563530333112E-5]:1.3435316814809485E-4)[&theta=0.004365013891473777]:1.1893707024834883E-4)[&theta=0.23988899075159645]:0.0035859604908145275,(6[&theta=2.4910408893741466E-4]:3.5974066300102175E-4,7[&theta=2.4868498860515726E-4]:3.5974066300102175E-4)[&theta=0.34748679784804415]:0.0034795100662099497)[&theta=0.47489315607069005]:0.02166454455845885,12[&theta=0.004474057949655787]:0.02550379528766982)[&theta=0.02321007147584137]:0.003215056228538321,((4[&theta=1.767586115529768E-4]:2.60366522466718E-4,8[&theta=1.5855921526764395E-4]:2.60366522466718E-4)[&theta=0.11961544199712094]:0.010001832143239355,(5[&theta=2.1644354786745895E-4]:2.8134393505298223E-4,9[&theta=1.808114386644697E-4]:2.8134393505298223E-4)[&theta=0.0546612076442107]:0.00998085473065309)[&theta=0.164566420861411]:0.01845665285050207)[&theta=0.2129143100464598]:0.006166540900001058)[&theta=0.0252759831919651]:0.04191669588456052,11[&theta=4.414477827233213E-5]:0.07680208830076972)[&theta=0.01446921366484477]:0.0;
tree STATE_8769000 = (((1[&theta=4.662301885959127E-4]:6.595367220938727E-4,2[&theta=3.942821306379158E-4]:6.595367220938727E-4)[&theta=0.702602197646006]:0.03422585569411533,((((3[&theta=1.8613640736763577E-4]:2.532902383964437E-4,(10[&theta=9.040296747551425E-5]:1.3435316814809485E-4,13[&theta=9.039161207759317E-5]:1.3435316814809485E-4)[&theta=0.004121446481328867]:1.1893707024834883E-4)[&theta=0.2132689073769181]:0.0035859604908145275,(6[&theta=2.4910408893741466E-4]:3.5974066300102175E-4,7[&theta=2.5563744736467766E-4]:3.5974066300102175E-4)[&theta=0.37753005218112934]:0.0034795100662099497)[&theta=0.529675019668687]:0.02166454455845885,12[&theta=0.004331006034212077]:0.02550379528766982)[&theta=0.02310172996602018]:0.003215056228538321,((4[&theta=1.8793234622207944E-4]:2.60366522466718E-4,8[&theta=1.5855921526764395E-4]:2.60366522466718E-4)[&theta=0.11205101079005408]:0.010001832143239355,(5[&theta=2.214304004591422E-4]:2.8134393505298223E-4,9[&theta=1.9070187446909955E-4]:2.8134393505298223E-4)[&theta=0.05634280413779253]:0.00998085473065309)[&theta=0.16871995655231686]:0.01845665285050207)[&theta=0.25941688723249334]:0.006166540900001058)[&theta=0.025862813263212703]:0.041671876784840516,11[&theta=4.6108647887403855E-5]:0.07655726920104972)[&theta=0.014752865397477258]:0.0;
tree STATE_8769500 = (((1[&theta=4.678413312736056E-4]:6.740101942405059E-4,2[&theta=4.039190855089187E-4]:6.740101942405059E-4)[&theta=0.8725223502124874]:0.03497693892039997,((((3[&theta=1.8613640736763577E-4]:2.5884866916707066E-4,(10[&theta=9.040296747551425E-5]:1.3730153595213444E-4,13[&theta=9.039161207759317E-5]:1.3730153595213444E-4)[&theta=0.004008459550256018]:1.2154713321493621E-4)[&theta=0.21229394341727795]:0.0036646540609283447,(6[&theta=2.4910408893741466E-4]:3.676351384586227E-4,7[&theta=2.4618297385772033E-4]:3.676351384586227E-4)[&theta=0.3820295209138593]:0.0035558675916367924)[&theta=0.6077991025513033]:0.02213997097784133,12[&theta=0.004423560605184905]:0.026063473707936744)[&theta=0.02310172996602018]:0.0032856103390446756,((4[&theta=1.915277895575237E-4]:2.660802416344301E-4,8[&theta=1.5855921526764395E-4]:2.660802416344301E-4)[&theta=0.11249798455157134]:0.010169612860438155,(5[&theta=2.214304004591422E-4]:2.875180015927282E-4,9[&theta=1.893812744963324E-4]:2.875180015927282E-4)[&theta=0.05728422970208202]:0.010148175100479856)[&theta=0.16871995655231686]:0.018913390944908834)[&theta=0.21691016750368922]:0.006301865067659059)[&theta=0.025862813263212703]:0.042586362252804294,11[&theta=4.973664640522269E-5]:0.07823731136744477)[&theta=0.012384747492758275]:0.0;
tree STATE_8770000 = (((1[&theta=4.8129752192754E-4]:6.74210267748013E-4,2[&theta=3.916206941893566E-4]:6.74210267748013E-4)[&theta=0.8950636123034386]:0.034987321491630294,((((3[&theta=1.8613640736763577E-4]:2.5892550592947623E-4,(10[&theta=9.03837728817635E-5]:1.3734229260554829E-4,13[&theta=9.039161207759317E-5]:1.3734229260554829E-4)[&theta=0.0047749689871784545]:1.2158321332392794E-4)[&theta=0.24693353161541318]:0.004587392380213572,(6[&theta=2.549943699859907E-4]:3.677442674484552E-4,7[&theta=2.4618297385772033E-4]:3.677442674484552E-4)[&theta=0.4467062310153414]:0.0044785736186945925)[&theta=0.5101631311720335]:0.021224892515759344,12[&theta=0.004621496824089549]:0.02607121040190239)[&theta=0.02310172996602018]:0.0032865856411846903,((4[&theta=1.915277895575237E-4]:2.6615922502025576E-4,8[&theta=1.5957544192588574E-4]:2.6615922502025576E-4)[&theta=0.11887867329866572]:0.010172631613169735,(5[&theta=2.214304004591422E-4]:2.8760334857344397E-4,9[&theta=1.893812744963324E-4]:2.8760334857344397E-4)[&theta=0.05331481423157823]:0.010151187489616548)[&theta=0.16435257661141559]:0.018919005204897088)[&theta=0.2354870587886055]:0.0063037357162912255)[&theta=0.025862813263212703]:0.04259900360888569,11[&theta=6.608517110611691E-5]:0.078260535368264)[&theta=0.015731410268746332]:0.0;
tree STATE_8770500 = (((1[&theta=4.8129752192754E-4]:6.747237642774402E-4,2[&theta=3.916206941893566E-4]:6.747237642774402E-4)[&theta=0.7835441908335595]:0.03501396876922207,((((3[&theta=1.8676844790441142E-4]:2.5912271050353153E-4,(10[&theta=9.049673479129774E-5]:1.3744689616021098E-4,13[&theta=9.133618502322911E-5]:1.3744689616021098E-4)[&theta=0.003530962368565338]:1.2167581434332055E-4)[&theta=0.2740047227928253]:0.004590886260652724,(6[&theta=2.549943699859907E-4]:3.68024351294823E-4,7[&theta=2.515523947271229E-4]:3.68024351294823E-4)[&theta=0.55408210954842]:0.004481984619861433)[&theta=0.5000639009910735]:0.02124105796022923,12[&theta=0.004484246216381594]:0.026091066931385486)[&theta=0.02480508801378769]:0.003289088792502823,((4[&theta=1.915277895575237E-4]:2.663619389877832E-4,8[&theta=1.5957544192588574E-4]:2.663619389877832E-4)[&theta=0.12430294420014255]:0.011111513252851072,(5[&theta=2.2280607449412797E-4]:2.87822394957649E-4,9[&theta=1.893812744963324E-4]:2.87822394957649E-4)[&theta=0.05910126920962648]:0.011090052796881206)[&theta=0.16435257661141559]:0.018002280532049456)[&theta=0.2730460900727905]:0.006308536809611201)[&theta=0.025862813263212703]:0.04263144814667549,11[&theta=5.024904344829014E-5]:0.078320140680175)[&theta=0.014868581956256838]:0.0;
tree STATE_8771000 = (((1[&theta=4.8129752192754E-4]:6.747237642774402E-4,2[&theta=4.061861982338815E-4]:6.747237642774402E-4)[&theta=0.7394916720189689]:0.034246065789871064,((((3[&theta=1.8676844790441142E-4]:2.5912271050353153E-4,(10[&theta=9.049673479129774E-5]:1.3744689616021098E-4,13[&theta=9.133618502322911E-5]:1.3744689616021098E-4)[&theta=0.005744779683506241]:1.2167581434332055E-4)[&theta=0.24642180122753718]:0.004590886260652724,(6[&theta=2.6261854808832006E-4]:3.68024351294823E-4,7[&theta=2.515523947271229E-4]:3.68024351294823E-4)[&theta=0.3902756641654694]:0.004481984619861433)[&theta=0.5000639009910735]:0.02124105796022923,12[&theta=0.004484246216381594]:0.026091066931385486)[&theta=0.022863543599335182]:0.003289088792502823,((4[&theta=1.915277895575237E-4]:2.663619389877832E-4,8[&theta=1.6107957608603321E-4]:2.663619389877832E-4)[&theta=0.12267466405324]:0.011111513252851072,(5[&theta=2.2280607449412797E-4]:2.87822394957649E-4,9[&theta=1.893476503993002E-4]:2.87822394957649E-4)[&theta=0.05910126920962648]:0.011090052796881206)[&theta=0.15951100715173672]:0.018002280532049456)[&theta=0.2298910032869299]:0.005540633830260197)[&theta=0.026001996152170408]:0.04339935112602649,11[&theta=4.207366162088279E-5]:0.078320140680175)[&theta=0.012886775888491329]:0.0;
tree STATE_8771500 = (((1[&theta=4.8129752192754E-4]:6.747237642774402E-4,2[&theta=4.061861982338815E-4]:6.747237642774402E-4)[&theta=0.7551335364627387]:0.034246065789871064,((((3[&theta=1.8676844790441142E-4]:2.5912271050353153E-4,(10[&theta=9.046277461563699E-5]:1.3744689616021098E-4,13[&theta=9.133618502322911E-5]:1.3744689616021098E-4)[&theta=0.004744129815171747]:1.2167581434332055E-4)[&theta=0.23711239363285797]:0.004590886260652724,(6[&theta=2.5447573695897095E-4]:3.68024351294823E-4,7[&theta=2.515523947271229E-4]:3.68024351294823E-4)[&theta=0.34691806190581453]:0.004481984619861433)[&theta=0.5243247230465418]:0.02124105796022923,12[&theta=0.004873323220882879]:0.026091066931385486)[&theta=0.023832161540081963]:0.003289088792502823,((4[&theta=1.9148306428979327E-4]:2.663619389877832E-4,8[&theta=1.6107957608603321E-4]:2.663619389877832E-4)[&theta=0.11002232192244137]:0.011111513252851072,(5[&theta=2.2254437293039558E-4]:2.87822394957649E-4,9[&theta=1.893476503993002E-4]:2.87822394957649E-4)[&theta=0.05690204754336837]:0.011090052796881206)[&theta=0.15691470818806616]:0.018002280532049456)[&theta=0.23727231206406815]:0.005540633830260197)[&theta=0.026001996152170408]:0.04339935112602649,11[&theta=1.6313675318176598E-5]:0.078320140680175)[&theta=0.009988091216334647]:0.0;
tree STATE_8772000 = (((1[&theta=4.7295737543702346E-4]:6.696659370777138E-4,2[&theta=3.939044488394665E-4]:6.696659370777138E-4)[&theta=0.9463452363785828]:0.03398935231362184,((((3[&theta=1.8676844790441142E-4]:2.5718028908214416E-4,(10[&theta=9.027616825875055E-5]:1.3641657429113978E-4,13[&theta=9.133618502322911E-5]:1.3641657429113978E-4)[&theta=0.004844527756025812]:1.2076371479100438E-4)[&theta=0.22531040825523446]:0.004556472311375502,(6[&theta=2.5447573695897095E-4]:3.652655873788462E-4,7[&theta=2.5847179326852885E-4]:3.652655873788462E-4)[&theta=0.3634345817965586]:0.004448387013078801)[&theta=0.4987868968374672]:0.02108183190893213,12[&theta=0.004873323220882879]:0.025895484509389777)[&theta=0.023832161540081963]:0.0032644333058610385,((4[&theta=1.9148306428979327E-4]:2.64365251259692E-4,8[&theta=1.6213291451145387E-4]:2.64365251259692E-4)[&theta=0.12111762081460752]:0.011028219737881172,(5[&theta=2.2254437293039558E-4]:2.8566483653895874E-4,9[&theta=1.893476503993002E-4]:2.8566483653895874E-4)[&theta=0.06092628315501176]:0.011006920152601905)[&theta=0.15964692074726225]:0.01786733282610995)[&theta=0.22396760159029683]:0.005499100435448736)[&theta=0.026259979535561726]:0.04307402329529451,11[&theta=8.833072540844374E-5]:0.07773304154599406)[&theta=0.014122171054637216]:0.0;
tree STATE_8772500 = (((1[&theta=4.785546246814675E-4]:6.825470729093666E-4,2[&theta=3.985661403430879E-4]:6.825470729093666E-4)[&theta=0.9249323766910275]:0.034643143166255365,((((3[&theta=1.8897877299544735E-4]:2.621271947756712E-4,(10[&theta=8.950228511745486E-5]:1.3904056981762722E-4,13[&theta=9.324794757236519E-5]:1.3904056981762722E-4)[&theta=0.005682000807506822]:1.2308662495804398E-4)[&theta=0.26191074098913886]:0.004644116815159159,(6[&theta=2.5914756714810744E-4]:3.7229153178657166E-4,7[&theta=2.513972683408329E-4]:3.7229153178657166E-4)[&theta=0.4539571137614645]:0.004533952478148259)[&theta=0.4655664740830055]:0.021487344456851246,12[&theta=0.004181254311871348]:0.026393588466786078)[&theta=0.02427846384206618]:0.003327225224186263,((4[&theta=1.9374918485917764E-4]:2.6945036089734995E-4,8[&theta=1.6405168854983354E-4]:2.6945036089734995E-4)[&theta=0.11969629863343842]:0.011240349381274514,(5[&theta=2.274090633598476E-4]:2.9115964724688075E-4,9[&theta=1.9461538574582773E-4]:2.9115964724688075E-4)[&theta=0.06164731978551374]:0.011218640094924983)[&theta=0.16796728485538973]:0.018211013948800477)[&theta=0.1852001465327247]:0.005604876548192389)[&theta=0.02657075521694046]:0.04390255930730027,11[&theta=3.146562645825836E-5]:0.079228249546465)[&theta=0.013985899935525271]:0.0;
tree STATE_8773000 = (((1[&theta=4.8305219749761113E-4]:6.825470729093666E-4,2[&theta=4.081551895187559E-4]:6.825470729093666E-4)[&theta=0.8149083327208557]:0.034643143166255365,((((3[&theta=1.8897877299544735E-4]:2.621271947756712E-4,(10[&theta=8.925159334161539E-5]:1.3904056981762722E-4,13[&theta=9.324794757236519E-5]:1.3904056981762722E-4)[&theta=0.0035069440758476278]:1.2308662495804398E-4)[&theta=0.3477027501647179]:0.005659289624850406,(6[&theta=2.640863032057595E-4]:3.7229153178657166E-4,7[&theta=2.513972683408329E-4]:3.7229153178657166E-4)[&theta=0.5172514175297794]:0.005549125287839506)[&theta=0.4655664740830055]:0.02047217164716,12[&theta=0.004940275800489039]:0.026393588466786078)[&theta=0.024019663999956243]:0.003327225224186263,((4[&theta=1.847580988981372E-4]:2.6945036089734995E-4,8[&theta=1.6405168854983354E-4]:2.6945036089734995E-4)[&theta=0.11969629863343842]:0.011240349381274514,(5[&theta=2.26558648295949E-4]:2.9115964724688075E-4,9[&theta=1.9653135812020163E-4]:2.9115964724688075E-4)[&theta=0.05822573442913288]:0.011218640094924983)[&theta=0.16126521814568967]:0.018211013948800477)[&theta=0.2759893229850789]:0.005604876548192389)[&theta=0.027117685029480715]:0.04390255930730027,11[&theta=2.921611721603229E-5]:0.079228249546465)[&theta=0.01523406192355794]:0.0;
tree STATE_8773500 = (((1[&theta=4.8305219749761113E-4]:6.825470729093666E-4,2[&theta=4.041076478888727E-4]:6.825470729093666E-4)[&theta=0.8297843370496694]:0.034643143166255365,((((3[&theta=1.8897877299544735E-4]:2.621271947756712E-4,(10[&theta=9.171602561980314E-5]:1.3904056981762722E-4,13[&theta=9.423930834195455E-5]:1.3904056981762722E-4)[&theta=0.004363259199195013]:1.2308662495804398E-4)[&theta=0.2880201137201843]:0.005659289624850406,(6[&theta=2.569189941767218E-4]:3.7229153178657166E-4,7[&theta=2.513972683408329E-4]:3.7229153178657166E-4)[&theta=0.37811348527935545]:0.005549125287839506)[&theta=0.4496669507800565]:0.02047217164716,12[&theta=0.004638145049403489]:0.026393588466786078)[&theta=0.023877630612160437]:0.003327225224186263,((4[&theta=1.900529742241584E-4]:2.6945036089734995E-4,8[&theta=1.6405168854983354E-4]:2.6945036089734995E-4)[&theta=0.11969629863343842]:0.011240349381274514,(5[&theta=2.26558648295949E-4]:2.9115964724688075E-4,9[&theta=1.934027527757994E-4]:2.9115964724688075E-4)[&theta=0.06214446279578058]:0.011218640094924983)[&theta=0.14972641141770948]:0.018211013948800477)[&theta=0.21600283039077361]:0.005604876548192389)[&theta=0.025631720505539114]:0.04390255930730027,11[&theta=2.2924022042543266E-5]:0.079228249546465)[&theta=0.010630687368569695]:0.0;
tree STATE_8774000 = (((1[&theta=4.8676718003947523E-4]:6.922163556031647E-4,2[&theta=4.041076478888727E-4]:6.922163556031647E-4)[&theta=0.718891193197913]:0.03513391421776454,((((3[&theta=1.8897877299544735E-4]:2.65840611840394E-4,(10[&theta=9.171602561980314E-5]:1.4101028389132883E-4,13[&theta=9.423930834195455E-5]:1.4101028389132883E-4)[&theta=0.004129545542358815]:1.2483032794906516E-4)[&theta=0.29074251354489533]:0.0057394617820549,(6[&theta=2.658461777954074E-4]:3.7756558863661033E-4,7[&theta=2.513972683408329E-4]:3.7756558863661033E-4)[&theta=0.5605161576042491]:0.005627736805258684)[&theta=0.4902043830918486]:0.02076219005448915,12[&theta=0.004638145049403489]:0.026767492448384445)[&theta=0.023495399567372684]:0.0033743602608093948,((4[&theta=1.9752809841325659E-4]:2.7326752137590404E-4,8[&theta=1.6029589883017015E-4]:2.7326752137590404E-4)[&theta=0.11969629863343842]:0.01139958545459225,(5[&theta=2.2580065750070713E-4]:2.9528435168119376E-4,9[&theta=1.998289500598777E-4]:2.9528435168119376E-4)[&theta=0.06126433616682632]:0.011377568624286958)[&theta=0.16911843005830163]:0.01846899973322569)[&theta=0.2524240922847567]:0.005684277864173866)[&theta=0.0269294985688096]:0.04452450360062799,11[&theta=2.7251047807063217E-5]:0.0803506341739957)[&theta=0.013039351260098836]:0.0;
tree STATE_8774500 = (((1[&theta=4.8676718003947523E-4]:6.89069966370953E-4,2[&theta=4.0857553306560283E-4]:6.89069966370953E-4)[&theta=0.7875444790204446]:0.03497421708191183,((((3[&theta=1.8897877299544735E-4]:2.6463226414417354E-4,(10[&theta=9.009207115941018E-5]:1.4036933798579587E-4,13[&theta=9.423930834195455E-5]:1.4036933798579587E-4)[&theta=0.005292236088766311]:1.2426292615837768E-4)[&theta=0.26721317573411113]:0.005713373723598073,(6[&theta=2.665639412508414E-4]:3.7584940800475464E-4,7[&theta=2.591341048383911E-4]:3.7584940800475464E-4)[&theta=0.48384448455996526]:0.005602156579737492)[&theta=0.4902043830918486]:0.0206678179254636,12[&theta=0.004636289143993189]:0.026645823913205847)[&theta=0.02446409424097979]:0.0033590224972557398,((4[&theta=1.9004981873477659E-4]:2.720254155230004E-4,8[&theta=1.6841888586286208E-4]:2.720254155230004E-4)[&theta=0.12421976878061769]:0.011347769959861916,(5[&theta=2.2758537365375855E-4]:2.939421708773889E-4,9[&theta=1.9601081491993252E-4]:2.939421708773889E-4)[&theta=0.05887640232397685]:0.011325853204507528)[&theta=0.176721084881487]:0.01838505103507667)[&theta=0.3268865655908609]:0.005658440637821203)[&theta=0.026655423163847024]:0.044322122628891895,11[&theta=2.0657842474417674E-5]:0.07998540967717468)[&theta=0.01397036226316138]:0.0;
tree STATE_8775000 = (((1[&theta=4.810261587491817E-4]:6.891723498712083E-4,2[&theta=4.0857553306560283E-4]:6.891723498712083E-4)[&theta=0.8204406487088848]:0.03497941362644039,((((3[&theta=1.9065084029792716E-4]:2.646715837761497E-4,(10[&theta=9.119103028106814E-5]:1.4039019436446986E-4,13[&theta=9.471395531995247E-5]:1.4039019436446986E-4)[&theta=0.005335254165124126]:1.2428138941167986E-4)[&theta=0.2718074213370095]:0.005714222628975808,(6[&theta=2.7036472386729514E-4]:3.759052525195912E-4,7[&theta=2.591341048383911E-4]:3.759052525195912E-4)[&theta=0.6455903798574602]:0.005602988960232366)[&theta=0.4902043830918486]:0.0206708887943813,12[&theta=0.004630941816192635]:0.026649783007133256)[&theta=0.023669745746797703]:0.003359521588055643,((4[&theta=1.9649513374059822E-4]:2.7206583364533754E-4,8[&theta=1.60904430990542E-4]:2.7206583364533754E-4)[&theta=0.12421976878061769]:0.011349456035972157,(5[&theta=2.2758537365375855E-4]:2.939858454384579E-4,9[&theta=1.9309569135703229E-4]:2.939858454384579E-4)[&theta=0.05857284902533539]:0.011327536024179036)[&theta=0.15756772539750452]:0.018387782725571407)[&theta=0.2476360543236275]:0.005659281381122698)[&theta=0.02651932714773103]:0.04432870810536737,11[&theta=4.225527084812184E-5]:0.07999729408167897)[&theta=0.013256295486749501]:0.0;
tree STATE_8775500 = (((1[&theta=4.8476954743540123E-4]:6.8081758025208E-4,2[&theta=4.117551044883315E-4]:6.8081758025208E-4)[&theta=0.7135860912888294]:0.03455536158442836,((((3[&theta=1.937432829646525E-4]:2.614629958117707E-4,(10[&theta=8.888629858901479E-5]:1.3868825764150208E-4,13[&theta=9.545102781034207E-5]:1.3868825764150208E-4)[&theta=0.004338966734093655]:1.227747381702686E-4)[&theta=0.33636782789629904]:0.0074244568408401695,(6[&theta=2.7246872638372665E-4]:3.7134818956718397E-4,7[&theta=2.537240236905812E-4]:3.7134818956718397E-4)[&theta=0.6229487002623956]:0.007314571647084756)[&theta=0.4345051139651265]:0.018640790433355446,12[&theta=0.004435279876751129]:0.026326710270007384)[&theta=0.024402480788311646]:0.003318794433369389,((4[&theta=1.9802427648504773E-4]:2.6876760590627095E-4,8[&theta=1.5887291054206488E-4]:2.6876760590627095E-4)[&theta=0.11544716289267437]:0.011211867680170165,(5[&theta=2.245060116817523E-4]:2.904218835203948E-4,9[&theta=1.9841197254598267E-4]:2.904218835203948E-4)[&theta=0.06175281999157344]:0.011190213402556042)[&theta=0.14959290511183623]:0.018164869417300337)[&theta=0.17966026708922958]:0.005590674461303669)[&theta=0.02693842682013925]:0.043791315472300835,11[&theta=1.8896673149152437E-5]:0.07902749463698128)[&theta=0.01103180296621624]:0.0;
tree STATE_8776000 = (((1[&theta=4.8476954743540123E-4]:6.817817213819148E-4,2[&theta=4.128743623935613E-4]:6.817817213819148E-4)[&theta=0.7624500255534654]:0.03460429722640683,((((3[&theta=1.8729818324724455E-4]:2.6183326713775294E-4,(10[&theta=9.011331514337739E-5]:1.3888466128514446E-4,13[&theta=9.545102781034207E-5]:1.3888466128514446E-4)[&theta=0.00414674638335119]:1.2294860585260848E-4)[&theta=0.4837628408944535]:0.007434970999719978,(6[&theta=2.6006850962775386E-4]:3.7187407502231406E-4,7[&theta=2.537240236905812E-4]:3.7187407502231406E-4)[&theta=0.8346873480974688]:0.007324930191835417)[&theta=0.32135322799898747]:0.018667188624692944,12[&theta=0.004435279876751129]:0.026363992891550676)[&theta=0.024712878674767284]:0.0032769885104102087,((4[&theta=1.8194634496927143E-4]:2.6914822166993195E-4,8[&theta=1.5887291054206488E-4]:2.6914822166993195E-4)[&theta=0.11544716289267437]:0.011227745388217473,(5[&theta=2.245060116817523E-4]:2.908331650310785E-4,9[&theta=1.9841197254598267E-4]:2.908331650310785E-4)[&theta=0.05960268923018593]:0.011206060444856327)[&theta=0.17135990528561124]:0.01814408779207348)[&theta=0.23655480976656673]:0.005645097545827857)[&theta=0.025593321895409082]:0.043853330628197344,11[&theta=9.849578586185024E-6]:0.07913940957598609)[&theta=0.01283003245830212]:0.0;
tree STATE_8776500 = (((1[&theta=4.8476954743540123E-4]:6.817817213819148E-4,2[&theta=4.1520606927283627E-4]:6.817817213819148E-4)[&theta=0.7882758043992653]:0.03460429722640683,((((3[&theta=1.8661625109406843E-4]:2.6183326713775294E-4,(10[&theta=9.011331514337739E-5]:1.3888466128514446E-4,13[&theta=9.545102781034207E-5]:1.3888466128514446E-4)[&theta=0.0040423092636677465]:1.2294860585260848E-4)[&theta=0.3971430875277339]:0.007434970999719978,(6[&theta=2.6309220474010034E-4]:3.7187407502231406E-4,7[&theta=2.4955000068050326E-4]:3.7187407502231406E-4)[&theta=0.49772694617389857]:0.007324930191835417)[&theta=0.40028277201561213]:0.018667188624692944,12[&theta=0.004882890908941572]:0.026363992891550676)[&theta=0.024313256749659274]:0.0032769885104102087,((4[&theta=1.916574508440174E-4]:2.6914822166993195E-4,8[&theta=1.650882724745773E-4]:2.6914822166993195E-4)[&theta=0.12821996512768707]:0.011227745388217473,(5[&theta=2.245060116817523E-4]:2.908331650310785E-4,9[&theta=1.9526173967260505E-4]:2.908331650310785E-4)[&theta=0.06106790585833196]:0.011206060444856327)[&theta=0.15903327087307]:0.01814408779207348)[&theta=0.2544785084338813]:0.005645097545827857)[&theta=0.028235813366201]:0.043853330628197344,11[&theta=1.288071216343254E-5]:0.07913940957598609)[&theta=0.011264131347533457]:0.0;
tree STATE_8777000 = (((1[&theta=4.8476954743540123E-4]:6.802702690786069E-4,2[&theta=4.0518741998522715E-4]:6.802702690786069E-4)[&theta=0.8674618846039661]:0.034527582431763765,((((3[&theta=1.8661625109406843E-4]:2.6125280497180364E-4,(10[&theta=9.011331514337739E-5]:1.3857676575991962E-4,13[&theta=9.473008152584639E-5]:1.3857676575991962E-4)[&theta=0.004463667659787459]:1.22676039211884E-4)[&theta=0.40107026327555023]:0.007418488299040093,(6[&theta=2.608428618709486E-4]:3.710496617099511E-4,7[&theta=2.623168465534608E-4]:3.710496617099511E-4)[&theta=0.6771680599368247]:0.007308691442301946)[&theta=0.40201082809120875]:0.018625805049337057,12[&theta=0.004840178755885131]:0.026305546153348954)[&theta=0.024313256749659274]:0.003269723704568926,((4[&theta=1.8587374643032448E-4]:2.685515428696413E-4,8[&theta=1.650882724745773E-4]:2.685515428696413E-4)[&theta=0.12083367706831061]:0.011202854428111385,(5[&theta=2.2916003183037358E-4]:2.901884125489005E-4,9[&theta=1.9770110667658298E-4]:2.901884125489005E-4)[&theta=0.06079111722213288]:0.011181217558432127)[&theta=0.16486072289162815]:0.018103863886936855)[&theta=0.24865101723227978]:0.005632582842924495)[&theta=0.028235813366201]:0.0437561115102495,11[&theta=1.50047969599352E-5]:0.07896396421109188)[&theta=0.01491194582962984]:0.0;
tree STATE_8777500 = (((1[&theta=4.8476954743540123E-4]:6.802702690786069E-4,2[&theta=4.0518741998522715E-4]:6.802702690786069E-4)[&theta=0.7664892518261734]:0.034527582431763765,((((3[&theta=1.8661625109406843E-4]:2.6125280497180364E-4,(10[&theta=9.011331514337739E-5]:1.3857676575991962E-4,13[&theta=9.473008152584639E-5]:1.3857676575991962E-4)[&theta=0.003621261410705136]:1.22676039211884E-4)[&theta=0.4267525791173118]:0.007418488299040093,(6[&theta=2.608428618709486E-4]:3.710496617099511E-4,7[&theta=2.594921842876685E-4]:3.710496617099511E-4)[&theta=0.5230017584338807]:0.007308691442301946)[&theta=0.401579592732357]:0.018625805049337057,12[&theta=0.004387959400247312]:0.026305546153348954)[&theta=0.02301544653196414]:0.003269723704568926,((4[&theta=1.8881607277477475E-4]:2.685515428696413E-4,8[&theta=1.5972912821127843E-4]:2.685515428696413E-4)[&theta=0.11577930283065098]:0.011202854428111385,(5[&theta=2.2916003183037358E-4]:2.901884125489005E-4,9[&theta=1.9518961226078988E-4]:2.901884125489005E-4)[&theta=0.06079111722213288]:0.011181217558432127)[&theta=0.16647400744022978]:0.018103863886936855)[&theta=0.20778759854931925]:0.005632582842924495)[&theta=0.02675047777473277]:0.0437561115102495,11[&theta=1.4327469661012692E-5]:0.07896396421109188)[&theta=0.013099596199575158]:0.0;
tree STATE_8778000 = (((1[&theta=4.8718459102708756E-4]:6.802702690786069E-4,2[&theta=4.1090219336941325E-4]:6.802702690786069E-4)[&theta=0.764803343292494]:0.034527582431763765,((((3[&theta=1.8661625109406843E-4]:2.6125280497180364E-4,(10[&theta=9.042310387726389E-5]:1.3857676575991962E-4,13[&theta=9.391263732141814E-5]:1.3857676575991962E-4)[&theta=0.004480737785646033]:1.22676039211884E-4)[&theta=0.2999792469890551]:0.007418488299040093,(6[&theta=2.60513689331009E-4]:3.710496617099511E-4,7[&theta=2.5440653282718536E-4]:3.710496617099511E-4)[&theta=0.7898335907446069]:0.007308691442301946)[&theta=0.41438346946501187]:0.018625805049337057,12[&theta=0.004618330295997157]:0.026305546153348954)[&theta=0.023431579051316168]:0.003269723704568926,((4[&theta=1.8881607277477475E-4]:2.685515428696413E-4,8[&theta=1.5972912821127843E-4]:2.685515428696413E-4)[&theta=0.12094639632429759]:0.011202854428111385,(5[&theta=2.2259533864159504E-4]:2.901884125489005E-4,9[&theta=1.852111804974164E-4]:2.901884125489005E-4)[&theta=0.059752717042087476]:0.011181217558432127)[&theta=0.17628811350027546]:0.018103863886936855)[&theta=0.3771397638685997]:0.005632582842924495)[&theta=0.02675047777473277]:0.0437561115102495,11[&theta=1.2172851057681305E-5]:0.07896396421109188)[&theta=0.014512937442707168]:0.0;
tree STATE_8778500 = (((1[&theta=4.8718459102708756E-4]:6.696874664868048E-4,2[&theta=3.9064069576028493E-4]:6.696874664868048E-4)[&theta=0.7734959708293254]:0.033990445053494335,((((3[&theta=1.8661625109406843E-4]:2.571885572937213E-4,(10[&theta=8.898026429961701E-5]:1.3642096001254515E-4,13[&theta=9.172638628380949E-5]:1.3642096001254515E-4)[&theta=0.005055359542441833]:1.2076759728117616E-4)[&theta=0.28152256073005233]:0.007207078476903887,(6[&theta=2.60513689331009E-4]:3.65277330476146E-4,7[&theta=2.5440653282718536E-4]:3.65277330476146E-4)[&theta=0.5676201129119861]:0.007098989703721461)[&theta=0.44589234488819807]:0.018114081867164608,12[&theta=0.004528157793431047]:0.025578348901362215)[&theta=0.025517088593564347]:0.003632198411327118,((4[&theta=1.8881607277477475E-4]:2.643737504640395E-4,8[&theta=1.5972912821127843E-4]:2.643737504640395E-4)[&theta=0.10798448635732288]:0.011028574289368912,(5[&theta=2.2259533864159504E-4]:2.856740205138157E-4,9[&theta=1.9270653939987292E-4]:2.856740205138157E-4)[&theta=0.0568360770175542]:0.011007274019319136)[&theta=0.14875221731550523]:0.017917599272856383)[&theta=0.1928424385074043]:0.005449585207291805)[&theta=0.026337498737787887]:0.041996902293681485,11[&theta=6.621351982896218E-5]:0.07665703481366262)[&theta=0.015363446160319429]:0.0;
tree STATE_8779000 = (((1[&theta=4.5850543564510756E-4]:6.590556528520754E-4,2[&theta=3.8263676950598064E-4]:6.590556528520754E-4)[&theta=0.8224529826399183]:0.033450820086244955,((((3[&theta=1.7919576414060026E-4]:2.53105487284249E-4,(10[&theta=8.588960334574441E-5]:1.342551703042009E-4,13[&theta=8.994360521034057E-5]:1.342551703042009E-4)[&theta=0.003973047597194914]:1.1885031698004813E-4)[&theta=0.38741692970529873]:0.007092660454987955,(6[&theta=2.554503821024667E-4]:3.59478266439623E-4,7[&theta=2.494619234288839E-4]:3.59478266439623E-4)[&theta=0.5160443956651837]:0.006986287675832582)[&theta=0.3618542888343952]:0.017826506614209325,12[&theta=0.00440176748428881]:0.02517227255648153)[&theta=0.028452789052835648]:0.0035745344135280008,((4[&theta=1.843006887120902E-4]:2.601766098790536E-4,8[&theta=1.51058926394822E-4]:2.601766098790536E-4)[&theta=0.11971333796153398]:0.010853487024982057,(5[&theta=2.1826900711530137E-4]:2.8113872144017453E-4,9[&theta=1.8896112234928947E-4]:2.8113872144017453E-4)[&theta=0.06038407763890717]:0.010832524913420936)[&theta=0.1578343775515998]:0.01763314333514842)[&theta=0.14565039703839597]:0.005363068769087501)[&theta=0.026646480918894166]:0.041853161001382436,11[&theta=3.621575549410495E-5]:0.07596303674047947)[&theta=0.016465310795925815]:0.0;
tree STATE_8779500 = (((1[&theta=4.6825407980377007E-4]:6.587669230677316E-4,2[&theta=3.8263676950598064E-4]:6.587669230677316E-4)[&theta=0.7513614493819158]:0.03343616540871078,((((3[&theta=1.848922954497437E-4]:2.5299460272928986E-4,(10[&theta=8.588960334574441E-5]:1.3419635362278527E-4,13[&theta=8.994360521034057E-5]:1.3419635362278527E-4)[&theta=0.0044188455545524155]:1.1879824910650459E-4)[&theta=0.34239028393442106]:0.007089553187316811,(6[&theta=2.507361175535863E-4]:3.5932078037316376E-4,7[&theta=2.52354614444225E-4]:3.5932078037316376E-4)[&theta=0.5478027746679685]:0.006983227009672937)[&theta=0.36549050938840577]:0.017818696889206512,12[&theta=0.004523142063124694]:0.025161244679252612)[&theta=0.026612500243630828]:0.0035729684235453925,((4[&theta=1.8782370419268403E-4]:2.6006262749207824E-4,8[&theta=1.51058926394822E-4]:2.6006262749207824E-4)[&theta=0.11971333796153398]:0.01084873215344042,(5[&theta=2.1398443588375012E-4]:2.8101555563154996E-4,9[&theta=1.8896112234928947E-4]:2.8101555563154996E-4)[&theta=0.0589084097044506]:0.010827779225300947)[&theta=0.1599812012230924]:0.017625418321865507)[&theta=0.22327760749639233]:0.005360719228980505)[&theta=0.02583189275825988]:0.04183482529012992,11[&theta=6.862651623419241E-5]:0.07592975762190843)[&theta=0.014918597800282075]:0.0;
tree STATE_8780000 = (((1[&theta=4.438579287166665E-4]:6.553708367610766E-4,2[&theta=3.8263676950598064E-4]:6.553708367610766E-4)[&theta=0.8662124103498317]:0.033263794727191445,((((3[&theta=1.7631959425610649E-4]:2.5169036070392295E-4,(10[&theta=8.588960334574441E-5]:1.3350454232658495E-4,13[&theta=8.994360521034057E-5]:1.3350454232658495E-4)[&theta=0.004445715863061564]:1.1818581837733799E-4)[&theta=0.4095432662447789]:0.007053005003647191,(6[&theta=2.565023272032333E-4]:3.574684038509193E-4,7[&theta=2.4730495517405324E-4]:3.574684038509193E-4)[&theta=0.5614167812955722]:0.006947226960500195)[&theta=0.3461087560826341]:0.017726837643714844,12[&theta=0.004540629400599548]:0.02503153300806596)[&theta=0.026612500243630828]:0.003554548996715628,((4[&theta=1.8435773935878634E-4]:2.5872194826673744E-4,8[&theta=1.51058926394822E-4]:2.5872194826673744E-4)[&theta=0.11391297787059033]:0.010792804587224288,(5[&theta=2.194392961876254E-4]:2.795668595191326E-4,9[&theta=1.8393437268748685E-4]:2.795668595191326E-4)[&theta=0.057350645515751066]:0.010771959675971892)[&theta=0.15053921679459092]:0.01753455546929056)[&theta=0.12053262308653376]:0.005333083559170938)[&theta=0.02551753498664524]:0.041619157696123385,11[&theta=6.232131434497189E-5]:0.07553832326007591)[&theta=0.011017037564812277]:0.0;
tree STATE_8780500 = (((1[&theta=4.6121220495254323E-4]:6.553708367610766E-4,2[&theta=3.836580128481668E-4]:6.553708367610766E-4)[&theta=0.7247182374118313]:0.033263794727191445,((((3[&theta=1.7631959425610649E-4]:2.5169036070392295E-4,(10[&theta=8.588960334574441E-5]:1.3350454232658495E-4,13[&theta=9.075883149016855E-5]:1.3350454232658495E-4)[&theta=0.004616565996024029]:1.1818581837733799E-4)[&theta=0.3210375199952261]:0.007053005003647191,(6[&theta=2.508524607319354E-4]:3.574684038509193E-4,7[&theta=2.4730495517405324E-4]:3.574684038509193E-4)[&theta=0.7265062833542602]:0.006947226960500195)[&theta=0.3461087560826341]:0.017726837643714844,12[&theta=0.004509704660560176]:0.02503153300806596)[&theta=0.025446657543407535]:0.003554548996715628,((4[&theta=1.8152324919422545E-4]:2.5872194826673744E-4,8[&theta=1.5320299951063012E-4]:2.5872194826673744E-4)[&theta=0.12761403011318642]:0.010792804587224288,(5[&theta=2.194392961876254E-4]:2.795668595191326E-4,9[&theta=1.896906334945336E-4]:2.795668595191326E-4)[&theta=0.057350645515751066]:0.010771959675971892)[&theta=0.16334923614780486]:0.01753455546929056)[&theta=0.17411431918091663]:0.005333083559170938)[&theta=0.026105579032781174]:0.041619157696123385,11[&theta=3.897387476734211E-5]:0.07553832326007591)[&theta=0.013666607467911453]:0.0;
tree STATE_8781000 = (((1[&theta=4.6121220495254323E-4]:6.564153263336341E-4,2[&theta=3.869836520151076E-4]:6.564153263336341E-4)[&theta=0.806442441830373]:0.033316808509293735,((((3[&theta=1.764822962598975E-4]:2.520914892597307E-4,(10[&theta=8.526168316519718E-5]:1.3371731362266266E-4,13[&theta=9.075883149016855E-5]:1.3371731362266266E-4)[&theta=0.004499329807128409]:1.1837417563706802E-4)[&theta=0.3551001306806645]:0.006962364723297025,(6[&theta=2.508524607319354E-4]:3.580381149204358E-4,7[&theta=2.517729519066247E-4]:3.580381149204358E-4)[&theta=0.7749921076441351]:0.00685641809763632)[&theta=0.36318849214937643]:0.017856970507199622,12[&theta=0.004236717561815558]:0.025071426719756377)[&theta=0.025384974089429302]:0.0035602140174244568,((4[&theta=1.8152324919422545E-4]:2.5913428333262456E-4,8[&theta=1.5213310648107316E-4]:2.5913428333262456E-4)[&theta=0.11297075903799975]:0.010810005492753925,(5[&theta=2.194392961876254E-4]:2.8001241591746654E-4,9[&theta=1.861376787203121E-4]:2.8001241591746654E-4)[&theta=0.057350645515751066]:0.010789127360169083)[&theta=0.16827175275803377]:0.017562500961094282)[&theta=0.23653080365788393]:0.005341583098446536)[&theta=0.026314610044162728]:0.041685487739808375,11[&theta=3.811524877451527E-5]:0.07565871157543574)[&theta=0.0144078661337388]:0.0;
tree STATE_8781500 = (((1[&theta=4.77810093550701E-4]:6.564153263336341E-4,2[&theta=3.869836520151076E-4]:6.564153263336341E-4)[&theta=0.8073334452177878]:0.033316808509293735,((((3[&theta=1.764822962598975E-4]:2.520914892597307E-4,(10[&theta=8.630090552063639E-5]:1.3371731362266266E-4,13[&theta=8.906673077538095E-5]:1.3371731362266266E-4)[&theta=0.004144900587485313]:1.1837417563706802E-4)[&theta=0.3242224115724478]:0.006962364723297025,(6[&theta=2.4756532354560566E-4]:3.580381149204358E-4,7[&theta=2.517729519066247E-4]:3.580381149204358E-4)[&theta=0.5918620430241335]:0.00685641809763632)[&theta=0.38881383427646815]:0.017856970507199622,12[&theta=0.004433371269317846]:0.025071426719756377)[&theta=0.027835879221862217]:0.0035602140174244568,((4[&theta=1.8445058303667662E-4]:2.5913428333262456E-4,8[&theta=1.5910391523340402E-4]:2.5913428333262456E-4)[&theta=0.12197650967683926]:0.010810005492753925,(5[&theta=2.185001171195583E-4]:2.8001241591746654E-4,9[&theta=1.861376787203121E-4]:2.8001241591746654E-4)[&theta=0.057350645515751066]:0.010789127360169083)[&theta=0.15249420068332475]:0.017562500961094282)[&theta=0.32515623693986306]:0.005341583098446536)[&theta=0.026314610044162728]:0.041685487739808375,11[&theta=3.688549199610978E-5]:0.07565871157543574)[&theta=0.015643954828770117]:0.0;
tree STATE_8782000 = (((1[&theta=4.5552097956161916E-4]:6.564153263336341E-4,2[&theta=3.8484722344063737E-4]:6.564153263336341E-4)[&theta=0.7717682540259396]:0.033316808509293735,((((3[&theta=1.8213185128251294E-4]:2.520914892597307E-4,(10[&theta=8.630090552063639E-5]:1.3371731362266266E-4,13[&theta=8.906673077538095E-5]:1.3371731362266266E-4)[&theta=0.0036682378017931848]:1.1837417563706802E-4)[&theta=0.42631412147931946]:0.006962364723297025,(6[&theta=2.547544362641502E-4]:3.580381149204358E-4,7[&theta=2.517729519066247E-4]:3.580381149204358E-4)[&theta=0.6777775830205494]:0.00685641809763632)[&theta=0.39435006477475987]:0.017856970507199622,12[&theta=0.004598251326885941]:0.025071426719756377)[&theta=0.026996803996844503]:0.0035602140174244568,((4[&theta=1.849189371729231E-4]:2.5913428333262456E-4,8[&theta=1.5910391523340402E-4]:2.5913428333262456E-4)[&theta=0.12692439884067758]:0.010810005492753925,(5[&theta=2.1565829099561094E-4]:2.8001241591746654E-4,9[&theta=1.861376787203121E-4]:2.8001241591746654E-4)[&theta=0.05780416878794241]:0.010789127360169083)[&theta=0.15014884689047284]:0.017562500961094282)[&theta=0.22968031086333737]:0.005341583098446536)[&theta=0.027111734535966794]:0.041685487739808375,11[&theta=2.8142694677195043E-5]:0.07565871157543574)[&theta=0.014229212390042696]:0.0;
tree STATE_8782500 = (((1[&theta=4.567487502655543E-4]:6.515458449571066E-4,2[&theta=3.8484722344063737E-4]:6.515458449571066E-4)[&theta=0.7717682540259396]:0.03306965465402424,((((3[&theta=1.8213185128251294E-4]:2.502214006696489E-4,(10[&theta=8.630090552063639E-5]:1.327253593792392E-4,13[&theta=8.906673077538095E-5]:1.327253593792392E-4)[&theta=0.004338860647810265]:1.174960412904097E-4)[&theta=0.25029102637901923]:0.0049413321445604475,(6[&theta=2.547544362641502E-4]:3.5538208319364767E-4,7[&theta=2.517729519066247E-4]:3.5538208319364767E-4)[&theta=0.6947000436095404]:0.004836171462036448)[&theta=0.499066815009996]:0.019693885979229175,12[&theta=0.004561445010070944]:0.02488543952445927)[&theta=0.025238652707806997]:0.0035338033058538824,((4[&theta=1.849189371729231E-4]:2.572119492308966E-4,8[&theta=1.5910391523340402E-4]:2.572119492308966E-4)[&theta=0.12044209549610788]:0.010729813702106473,(5[&theta=2.1565829099561094E-4]:2.772184906085363E-4,9[&theta=1.8148290102571783E-4]:2.772184906085363E-4)[&theta=0.05780416878794241]:0.010709807160728835)[&theta=0.15814812939859016]:0.017432217178975782)[&theta=0.2831690156647009]:0.005301957668668197)[&theta=0.026100418693219152]:0.04137625256799386,11[&theta=2.3532348913829284E-5]:0.07509745306697521)[&theta=0.014219874858150138]:0.0;
tree STATE_8783000 = (((1[&theta=4.567487502655543E-4]:6.515458449571066E-4,2[&theta=3.8484722344063737E-4]:6.515458449571066E-4)[&theta=0.9420026351063422]:0.03306965465402424,((((3[&theta=1.8213185128251294E-4]:2.502214006696489E-4,(10[&theta=8.630090552063639E-5]:1.327253593792392E-4,13[&theta=8.922395270201078E-5]:1.327253593792392E-4)[&theta=0.003311334906150327]:1.174960412904097E-4)[&theta=0.28635190295702284]:0.0049413321445604475,(6[&theta=2.55201464290013E-4]:3.5538208319364767E-4,7[&theta=2.4947242023771104E-4]:3.5538208319364767E-4)[&theta=0.4200543384302566]:0.004836171462036448)[&theta=0.4708471577573983]:0.019693885979229175,12[&theta=0.004715296549567317]:0.02488543952445927)[&theta=0.024748221762381995]:0.0035338033058538824,((4[&theta=1.7771913714350677E-4]:2.572119492308966E-4,8[&theta=1.5335928883232307E-4]:2.572119492308966E-4)[&theta=0.11790290288948875]:0.010729813702106473,(5[&theta=2.1565829099561094E-4]:2.772184906085363E-4,9[&theta=1.8148290102571783E-4]:2.772184906085363E-4)[&theta=0.05948556403356518]:0.010709807160728835)[&theta=0.15601738746553573]:0.017432217178975782)[&theta=0.2189431422188435]:0.005301957668668197)[&theta=0.026100418693219152]:0.04137625256799386,11[&theta=3.393001147556869E-5]:0.07509745306697521)[&theta=0.013821612073403553]:0.0;
tree STATE_8783500 = (((1[&theta=4.8602228218404004E-4]:6.541804178919002E-4,2[&theta=3.9476963140535964E-4]:6.541804178919002E-4)[&theta=0.912714055228217]:0.033203374203905185,((((3[&theta=1.8213185128251294E-4]:2.5123318907258746E-4,(10[&theta=8.630090552063639E-5]:1.3326204400747793E-4,13[&theta=8.751923698589078E-5]:1.3326204400747793E-4)[&theta=0.0040541253949793144]:1.1797114506510953E-4)[&theta=0.28169289334142367]:0.004961312779892013,(6[&theta=2.530917484894485E-4]:3.568190964524064E-4,7[&theta=2.4233670620893454E-4]:3.568190964524064E-4)[&theta=0.5480755795137163]:0.004855726872512194)[&theta=0.4613403315019023]:0.019773519637218663,12[&theta=0.004411807178702492]:0.024986065606183265)[&theta=0.026901575592657892]:0.003923450489926483,((4[&theta=1.8173158913050263E-4]:2.5825200442454736E-4,8[&theta=1.5335928883232307E-4]:2.5825200442454736E-4)[&theta=0.11669245442209211]:0.010773200482935086,(5[&theta=2.2017371775298706E-4]:2.783394437049829E-4,9[&theta=1.8148290102571783E-4]:2.783394437049829E-4)[&theta=0.05600372280964764]:0.010753113043654651)[&theta=0.15078873024466968]:0.017878063608750112)[&theta=0.1957134235183943]:0.004948038525687336)[&theta=0.026100418693219152]:0.041543560449707084,11[&theta=1.7168295976729395E-5]:0.07540111507150417)[&theta=0.015008309883059406]:0.0;
tree STATE_8784000 = (((1[&theta=4.56884711033825E-4]:6.541804178919002E-4,2[&theta=3.9476963140535964E-4]:6.541804178919002E-4)[&theta=0.6315894240560062]:0.033203374203905185,((((3[&theta=1.7659258266233797E-4]:2.5123318907258746E-4,(10[&theta=9.020191208801178E-5]:1.3326204400747793E-4,13[&theta=9.043959720105772E-5]:1.3326204400747793E-4)[&theta=0.004941314122291744]:1.1797114506510953E-4)[&theta=0.22919154980450848]:0.004961312779892013,(6[&theta=2.530917484894485E-4]:3.568190964524064E-4,7[&theta=2.5041364223581493E-4]:3.568190964524064E-4)[&theta=0.5056144327288585]:0.004855726872512194)[&theta=0.4563003451553244]:0.020142183020166682,12[&theta=0.004398520354209617]:0.025354728989131284)[&theta=0.026812124333288716]:0.0035547871069784645,((4[&theta=1.8173158913050263E-4]:2.5825200442454736E-4,8[&theta=1.6388834960002317E-4]:2.5825200442454736E-4)[&theta=0.1119434731435211]:0.010773200482935086,(5[&theta=2.2017371775298706E-4]:2.783394437049829E-4,9[&theta=1.8305124227824919E-4]:2.783394437049829E-4)[&theta=0.05871709654073317]:0.010753113043654651)[&theta=0.15466188793856042]:0.017878063608750112)[&theta=0.16714379855156616]:0.004948038525687336)[&theta=0.026100418693219152]:0.041543560449707084,11[&theta=2.092315898556876E-5]:0.07540111507150417)[&theta=0.01455701507629592]:0.0;
tree STATE_8784500 = (((1[&theta=4.696269849524321E-4]:6.541804178919002E-4,2[&theta=3.9476963140535964E-4]:6.541804178919002E-4)[&theta=0.860715136176792]:0.033203374203905185,((((3[&theta=1.792474592109542E-4]:2.5123318907258746E-4,(10[&theta=9.020191208801178E-5]:1.3326204400747793E-4,13[&theta=8.85981992454618E-5]:1.3326204400747793E-4)[&theta=0.004621577571592022]:1.1797114506510953E-4)[&theta=0.27305611627241655]:0.004961312779892013,(6[&theta=2.500433345044508E-4]:3.568190964524064E-4,7[&theta=2.4829849104878837E-4]:3.568190964524064E-4)[&theta=0.5144741742597176]:0.004855726872512194)[&theta=0.47170593884651085]:0.020142183020166682,12[&theta=0.004269422080829415]:0.025354728989131284)[&theta=0.024773294433113168]:0.0035547871069784645,((4[&theta=1.8173158913050263E-4]:2.5825200442454736E-4,8[&theta=1.5589339770641044E-4]:2.5825200442454736E-4)[&theta=0.11623847871112235]:0.010773200482935086,(5[&theta=2.2017371775298706E-4]:2.783394437049829E-4,9[&theta=1.8305124227824919E-4]:2.783394437049829E-4)[&theta=0.05871709654073317]:0.010753113043654651)[&theta=0.1564496921301539]:0.017878063608750112)[&theta=0.16649091093004464]:0.004948038525687336)[&theta=0.02710261933336592]:0.041543560449707084,11[&theta=5.7388177675710983E-5]:0.07540111507150417)[&theta=0.015574865393354445]:0.0;
tree STATE_8785000 = (((1[&theta=4.571967897926406E-4]:6.541804178919002E-4,2[&theta=3.7862525149391706E-4]:6.541804178919002E-4)[&theta=0.6964640508907032]:0.033203374203905185,((((3[&theta=1.792474592109542E-4]:2.5123318907258746E-4,(10[&theta=8.982815462962092E-5]:1.3326204400747793E-4,13[&theta=9.064941374244606E-5]:1.3326204400747793E-4)[&theta=0.003642897527527457]:1.1797114506510953E-4)[&theta=0.2897889330930315]:0.004961312779892013,(6[&theta=2.500433345044508E-4]:3.568190964524064E-4,7[&theta=2.4829849104878837E-4]:3.568190964524064E-4)[&theta=0.6606801155396417]:0.004855726872512194)[&theta=0.4445649583993462]:0.020142183020166682,12[&theta=0.0042038008160367735]:0.025354728989131284)[&theta=0.025291324288470144]:0.0035547871069784645,((4[&theta=1.8190606402542346E-4]:2.5825200442454736E-4,8[&theta=1.5589339770641044E-4]:2.5825200442454736E-4)[&theta=0.12017349389903662]:0.010773200482935086,(5[&theta=2.1546384034851795E-4]:2.783394437049829E-4,9[&theta=1.8305124227824919E-4]:2.783394437049829E-4)[&theta=0.05733215251639834]:0.010753113043654651)[&theta=0.15606303884856362]:0.017878063608750112)[&theta=0.25161289025677125]:0.004948038525687336)[&theta=0.02675967014640109]:0.041543560449707084,11[&theta=6.271637282713722E-5]:0.07540111507150417)[&theta=0.014674296951421915]:0.0;
tree STATE_8785500 = (((1[&theta=4.677535220816697E-4]:6.541804178919002E-4,2[&theta=3.7862525149391706E-4]:6.541804178919002E-4)[&theta=0.8768330775140207]:0.033203374203905185,((((3[&theta=1.792474592109542E-4]:2.5123318907258746E-4,(10[&theta=8.71253695432578E-5]:1.3326204400747793E-4,13[&theta=9.064941374244606E-5]:1.3326204400747793E-4)[&theta=0.003790127073482569]:1.1797114506510953E-4)[&theta=0.27565259348672655]:0.004961312779892013,(6[&theta=2.500433345044508E-4]:3.568190964524064E-4,7[&theta=2.4829849104878837E-4]:3.568190964524064E-4)[&theta=0.4121291881653185]:0.004855726872512194)[&theta=0.4709035549580306]:0.020142183020166682,12[&theta=0.004233819605071606]:0.025354728989131284)[&theta=0.02547894426703221]:0.0035547871069784645,((4[&theta=1.8190606402542346E-4]:2.5825200442454736E-4,8[&theta=1.5254433761881784E-4]:2.5825200442454736E-4)[&theta=0.1203662183850074]:0.010773200482935086,(5[&theta=2.1546384034851795E-4]:2.783394437049829E-4,9[&theta=1.8305124227824919E-4]:2.783394437049829E-4)[&theta=0.0594150392111817]:0.010753113043654651)[&theta=0.15198128698492894]:0.017878063608750112)[&theta=0.2538100381141384]:0.004948038525687336)[&theta=0.027202474353135785]:0.041543560449707084,11[&theta=4.551641332205916E-5]:0.07540111507150417)[&theta=0.014837484027675853]:0.0;
tree STATE_8786000 = (((1[&theta=4.597751044186845E-4]:6.541804178919002E-4,2[&theta=3.9155283993208496E-4]:6.541804178919002E-4)[&theta=0.8280770810190288]:0.033203374203905185,((((3[&theta=1.8115524866766356E-4]:2.5123318907258746E-4,(10[&theta=8.899130525490604E-5]:1.3326204400747793E-4,13[&theta=8.780770473321656E-5]:1.3326204400747793E-4)[&theta=0.004922800688522636]:1.1797114506510953E-4)[&theta=0.28765904329958664]:0.004961312779892013,(6[&theta=2.500433345044508E-4]:3.568190964524064E-4,7[&theta=2.4829849104878837E-4]:3.568190964524064E-4)[&theta=0.45065822703431807]:0.004855726872512194)[&theta=0.4673329369885058]:0.020142183020166682,12[&theta=0.004677250809777403]:0.025354728989131284)[&theta=0.02547894426703221]:0.0035547871069784645,((4[&theta=1.8190606402542346E-4]:2.5825200442454736E-4,8[&theta=1.618781424723385E-4]:2.5825200442454736E-4)[&theta=0.10809454089607101]:0.010773200482935086,(5[&theta=2.1546384034851795E-4]:2.783394437049829E-4,9[&theta=1.857239883075135E-4]:2.783394437049829E-4)[&theta=0.0594150392111817]:0.010753113043654651)[&theta=0.16222418224368876]:0.017878063608750112)[&theta=0.2684050780146312]:0.004948038525687336)[&theta=0.026696608402970664]:0.041543560449707084,11[&theta=3.52666394748756E-5]:0.07540111507150417)[&theta=0.01660977942101712]:0.0;
tree STATE_8786500 = (((1[&theta=4.597751044186845E-4]:6.541804178919002E-4,2[&theta=3.933461201368161E-4]:6.541804178919002E-4)[&theta=0.7123329010461475]:0.033203374203905185,((((3[&theta=1.8115524866766356E-4]:2.5123318907258746E-4,(10[&theta=8.443132219806997E-5]:1.3326204400747793E-4,13[&theta=8.780770473321656E-5]:1.3326204400747793E-4)[&theta=0.004652389327369827]:1.1797114506510953E-4)[&theta=0.22668595877444717]:0.004961312779892013,(6[&theta=2.500433345044508E-4]:3.568190964524064E-4,7[&theta=2.4829849104878837E-4]:3.568190964524064E-4)[&theta=0.4439899310931731]:0.004855726872512194)[&theta=0.463038387204565]:0.020142183020166682,12[&theta=0.004310641358433101]:0.025354728989131284)[&theta=0.02492393557491595]:0.0035547871069784645,((4[&theta=1.8190606402542346E-4]:2.5825200442454736E-4,8[&theta=1.586436797143213E-4]:2.5825200442454736E-4)[&theta=0.12070330154419331]:0.010773200482935086,(5[&theta=2.185719782503527E-4]:2.783394437049829E-4,9[&theta=1.896328627740919E-4]:2.783394437049829E-4)[&theta=0.055586029652117945]:0.010753113043654651)[&theta=0.16313344477326583]:0.017878063608750112)[&theta=0.20738728005065452]:0.004948038525687336)[&theta=0.026696608402970664]:0.041543560449707084,11[&theta=4.1418973672709335E-5]:0.07540111507150417)[&theta=0.016141824741400107]:0.0;
tree STATE_8787000 = (((1[&theta=4.642074422360932E-4]:6.513979565459964E-4,2[&theta=3.81644751489303E-4]:6.513979565459964E-4)[&theta=0.9587259669307833]:0.03306214847664533,((((3[&theta=1.8115524866766356E-4]:2.501646052105769E-4,(10[&theta=8.443132219806997E-5]:1.316870131590407E-4,13[&theta=8.81759803943639E-5]:1.316870131590407E-4)[&theta=0.005069620003143666]:1.1847759205153619E-4)[&theta=0.24926453077516744]:0.004940210556931146,(6[&theta=2.500433345044508E-4]:3.5530141827647057E-4,7[&theta=2.4829849104878837E-4]:3.5530141827647057E-4)[&theta=0.4970650591878844]:0.004835073743865252)[&theta=0.463038387204565]:0.020056511171632395,12[&theta=0.0042610868588476725]:0.025246886333774116)[&theta=0.02598653911791373]:0.00353966733657941,((4[&theta=1.8190606402542346E-4]:2.5715356705136966E-4,8[&theta=1.5589419155645061E-4]:2.5715356705136966E-4)[&theta=0.12070330154419331]:0.01072737824017821,(5[&theta=2.185719782503527E-4]:2.7715556732781283E-4,9[&theta=1.7777237283737757E-4]:2.7715556732781283E-4)[&theta=0.057020641869059495]:0.010707376239901766)[&theta=0.15319967050843644]:0.01780202186312395)[&theta=0.15448881406304532]:0.0049269927628377945)[&theta=0.025946882144701568]:0.04136686095219686,11[&theta=6.370043915070902E-5]:0.07508040738538818)[&theta=0.013428867388011833]:0.0;
tree STATE_8787500 = (((1[&theta=4.571327550846211E-4]:6.513979565459964E-4,2[&theta=3.81644751489303E-4]:6.513979565459964E-4)[&theta=0.8435663994289538]:0.03306214847664533,((((3[&theta=1.8115524866766356E-4]:2.501646052105769E-4,(10[&theta=8.478019956338055E-5]:1.316870131590407E-4,13[&theta=8.81759803943639E-5]:1.316870131590407E-4)[&theta=0.0037187957841203954]:1.1847759205153619E-4)[&theta=0.2930578203290343]:0.004940210556931146,(6[&theta=2.4746653343654424E-4]:3.5530141827647057E-4,7[&theta=2.4626589538504336E-4]:3.5530141827647057E-4)[&theta=0.5414788074820572]:0.004835073743865252)[&theta=0.4514193419995538]:0.020056511171632395,12[&theta=0.004556298922218131]:0.025246886333774116)[&theta=0.024681668890696444]:0.00353966733657941,((4[&theta=1.8190606402542346E-4]:2.5715356705136966E-4,8[&theta=1.5665398134840765E-4]:2.5715356705136966E-4)[&theta=0.12008894685881234]:0.01072737824017821,(5[&theta=2.185719782503527E-4]:2.7715556732781283E-4,9[&theta=1.8092844952194897E-4]:2.7715556732781283E-4)[&theta=0.05747426777428326]:0.010707376239901766)[&theta=0.14465171891187292]:0.01780202186312395)[&theta=0.26469778209793116]:0.0049269927628377945)[&theta=0.025946882144701568]:0.04136686095219686,11[&theta=3.9467416167897697E-5]:0.07508040738538818)[&theta=0.013406022760262922]:0.0;
tree STATE_8788000 = (((1[&theta=4.588500455741763E-4]:6.512242902440992E-4,2[&theta=3.9940009321017277E-4]:6.512242902440992E-4)[&theta=0.7997962688063339]:0.033053333924801837,((((3[&theta=1.8115524866766356E-4]:2.50097909941708E-4,(10[&theta=8.551305475308907E-5]:1.3165190467220343E-4,13[&theta=8.81759803943639E-5]:1.3165190467220343E-4)[&theta=0.004780675237269198]:1.1844600526950456E-4)[&theta=0.2692807734525638]:0.004938893469443544,(6[&theta=2.4746653343654424E-4]:3.5520669295111327E-4,7[&theta=2.4346346979496297E-4]:3.5520669295111327E-4)[&theta=0.43634626490610506]:0.0048337846864341385)[&theta=0.445144670510897]:0.020051163994704472,12[&theta=0.0046543368306831475]:0.025240155374089725)[&theta=0.0254363511797542]:0.003538723641668927,((4[&theta=1.8629001832310373E-4]:2.5708500848657727E-4,8[&theta=1.5665398134840765E-4]:2.5708500848657727E-4)[&theta=0.12246007832055363]:0.01072451826174367,(5[&theta=2.185719782503527E-4]:2.77081676118999E-4,9[&theta=1.8092844952194897E-4]:2.77081676118999E-4)[&theta=0.056456671416216145]:0.010704521594111248)[&theta=0.16184941258725455]:0.017797275745528404)[&theta=0.2785665706154746]:0.004925679199287283)[&theta=0.025946882144701568]:0.04135583231802559,11[&theta=1.734944600399883E-5]:0.07506039053307152)[&theta=0.014480290676281602]:0.0;
tree STATE_8788500 = (((1[&theta=4.588500455741763E-4]:6.512242902440992E-4,2[&theta=3.866344746605676E-4]:6.512242902440992E-4)[&theta=0.7997962688063339]:0.033053333924801837,((((3[&theta=1.7938364594966575E-4]:2.50097909941708E-4,(10[&theta=8.62105273897779E-5]:1.3165190467220343E-4,13[&theta=8.627429550384171E-5]:1.3165190467220343E-4)[&theta=0.005730429865369231]:1.1844600526950456E-4)[&theta=0.2930753856435282]:0.004938893469443544,(6[&theta=2.521713126251345E-4]:3.5520669295111327E-4,7[&theta=2.3790774803202498E-4]:3.5520669295111327E-4)[&theta=0.5333529772066408]:0.0048337846864341385)[&theta=0.4327355547776154]:0.020051163994704472,12[&theta=0.0046543368306831475]:0.025240155374089725)[&theta=0.026310320966775855]:0.003538723641668927,((4[&theta=1.8643016805015134E-4]:2.5708500848657727E-4,8[&theta=1.5665398134840765E-4]:2.5708500848657727E-4)[&theta=0.11961535255559604]:0.01072451826174367,(5[&theta=2.185719782503527E-4]:2.77081676118999E-4,9[&theta=1.8298577899204455E-4]:2.77081676118999E-4)[&theta=0.05653033284314463]:0.010704521594111248)[&theta=0.16082591322173242]:0.017797275745528404)[&theta=0.18444799021202482]:0.004925679199287283)[&theta=0.025212760635334192]:0.04135583231802559,11[&theta=2.624069719824711E-5]:0.07506039053307152)[&theta=0.011907096674977682]:0.0;
tree STATE_8789000 = (((1[&theta=4.489904081395906E-4]:6.564496486927374E-4,2[&theta=3.866344746605676E-4]:6.564496486927374E-4)[&theta=0.7458242580442386]:0.03331855056408733,((((3[&theta=1.7938364594966575E-4]:2.5210467050988455E-4,(10[&theta=8.62105273897779E-5]:1.327082663630432E-4,13[&theta=8.834422424896947E-5]:1.327082663630432E-4)[&theta=0.0040409612931509445]:1.1939640414684134E-4)[&theta=0.2629559867216463]:0.00497852265573788,(6[&theta=2.4857297335345975E-4]:3.580568358616751E-4,7[&theta=2.3790774803202498E-4]:3.580568358616751E-4)[&theta=0.42040520688352545]:0.00487257049038609)[&theta=0.48644670970669396]:0.020212052525360298,12[&theta=0.004442834906726107]:0.025442679851608065)[&theta=0.024712152722099333]:0.0035671180055699726,((4[&theta=1.7464957005161553E-4]:2.591478328333319E-4,8[&theta=1.541293545006993E-4]:2.591478328333319E-4)[&theta=0.1075234665881154]:0.010095314338181475,(5[&theta=2.185719782503527E-4]:2.793049517230593E-4,9[&theta=1.845542768260468E-4]:2.793049517230593E-4)[&theta=0.05744390186784349]:0.010075157219291747)[&theta=0.16082591322173242]:0.018655335686163232)[&theta=0.20604769795299166]:0.004965202355602025)[&theta=0.02667095151930998]:0.04168766737246199,11[&theta=1.8684466580145623E-5]:0.07566266758524205)[&theta=0.015091958141335697]:0.0;
tree STATE_8789500 = (((1[&theta=4.7215023633309113E-4]:6.564496486927374E-4,2[&theta=3.885463582678563E-4]:6.564496486927374E-4)[&theta=0.8018655262089162]:0.03331855056408733,((((3[&theta=1.8001140381036668E-4]:2.5210467050988455E-4,(10[&theta=8.62105273897779E-5]:1.327082663630432E-4,13[&theta=8.855283933932032E-5]:1.327082663630432E-4)[&theta=0.00321844289188249]:1.1939640414684134E-4)[&theta=0.2923359700686975]:0.00497852265573788,(6[&theta=2.49945637281879E-4]:3.580568358616751E-4,7[&theta=2.385131717741726E-4]:3.580568358616751E-4)[&theta=0.4852534470052488]:0.00487257049038609)[&theta=0.4632609280816373]:0.020212052525360298,12[&theta=0.004387080113221575]:0.025442679851608065)[&theta=0.024712152722099333]:0.0035671180055699726,((4[&theta=1.7722779121497035E-4]:2.591478328333319E-4,8[&theta=1.5530611589146108E-4]:2.591478328333319E-4)[&theta=0.1036060011191376]:0.010095314338181475,(5[&theta=2.185719782503527E-4]:2.793049517230593E-4,9[&theta=1.8370423885779284E-4]:2.793049517230593E-4)[&theta=0.05890267199225207]:0.010075157219291747)[&theta=0.1595199768184271]:0.018655335686163232)[&theta=0.16878847214120052]:0.004965202355602025)[&theta=0.02667095151930998]:0.04168766737246199,11[&theta=2.902493377239465E-5]:0.07566266758524205)[&theta=0.013954853144598815]:0.0;
tree STATE_8790000 = (((1[&theta=4.49337637674135E-4]:6.564496486927374E-4,2[&theta=3.885463582678563E-4]:6.564496486927374E-4)[&theta=0.7858907362761423]:0.03331855056408733,((((3[&theta=1.8001140381036668E-4]:2.5210467050988455E-4,(10[&theta=8.41395304617659E-5]:1.327082663630432E-4,13[&theta=8.855283933932032E-5]:1.327082663630432E-4)[&theta=0.003968636502663178]:1.1939640414684134E-4)[&theta=0.26053045254969415]:0.00497852265573788,(6[&theta=2.49945637281879E-4]:3.580568358616751E-4,7[&theta=2.497769173479096E-4]:3.580568358616751E-4)[&theta=0.46143380241279947]:0.00487257049038609)[&theta=0.4437963000674162]:0.020212052525360298,12[&theta=0.004667155541983028]:0.025442679851608065)[&theta=0.025091073400670513]:0.0035671180055699726,((4[&theta=1.8404824189251272E-4]:2.591478328333319E-4,8[&theta=1.5530611589146108E-4]:2.591478328333319E-4)[&theta=0.09945503046659486]:0.010095314338181475,(5[&theta=2.185719782503527E-4]:2.793049517230593E-4,9[&theta=1.8370423885779284E-4]:2.793049517230593E-4)[&theta=0.05345548135014499]:0.010075157219291747)[&theta=0.16427006200386163]:0.018655335686163232)[&theta=0.19077360443302674]:0.004965202355602025)[&theta=0.02667095151930998]:0.04168766737246199,11[&theta=2.871272256401427E-5]:0.07566266758524205)[&theta=0.01331664558516434]:0.0;
tree STATE_8790500 = (((1[&theta=4.49337637674135E-4]:6.542877181563541E-4,2[&theta=3.885463582678563E-4]:6.542877181563541E-4)[&theta=0.7874501703394312]:0.03320882030216095,((((3[&theta=1.8154898889385023E-4]:2.5127439695177457E-4,(10[&theta=8.41395304617659E-5]:1.2927405133248817E-4,13[&theta=8.533941691101555E-5]:1.2927405133248817E-4)[&theta=0.004576843463959405]:1.220003456192864E-4)[&theta=0.2548953968072791]:0.005284990402621424,(6[&theta=2.5590275392094853E-4]:3.568776227891239E-4,7[&theta=2.497769173479096E-4]:3.568776227891239E-4)[&theta=0.4561109674302481]:0.005179387176784074)[&theta=0.41940564681384906]:0.01982262293392169,12[&theta=0.004667155541983028]:0.02535888773349489)[&theta=0.02794437085766281]:0.003555370171812299,((4[&theta=1.7541416824273911E-4]:2.582943635469127E-4,8[&theta=1.617756914596972E-4]:2.582943635469127E-4)[&theta=0.11240982747326224]:0.010062066748841508,(5[&theta=2.1415985512301058E-4]:2.7838509761803293E-4,9[&theta=1.808097247669191E-4]:2.7838509761803293E-4)[&theta=0.05550456629098871]:0.010041976014770387)[&theta=0.16108870021180172]:0.01859389679291877)[&theta=0.32189915206658987]:0.004948850115010117)[&theta=0.02667095151930998]:0.041550374525611375,11[&theta=6.581826257832094E-5]:0.07541348254592868)[&theta=0.01309333517105294]:0.0;
tree STATE_8791000 = (((1[&theta=4.6322266413146304E-4]:6.542877181563541E-4,2[&theta=3.885463582678563E-4]:6.542877181563541E-4)[&theta=0.9162686169709516]:0.03320882030216095,((((3[&theta=1.819133744155799E-4]:2.5127439695177457E-4,(10[&theta=8.41395304617659E-5]:1.2927405133248817E-4,13[&theta=8.533941691101555E-5]:1.2927405133248817E-4)[&theta=0.006104707126051044]:1.220003456192864E-4)[&theta=0.24616716468250802]:0.005284990402621424,(6[&theta=2.5590275392094853E-4]:3.568776227891239E-4,7[&theta=2.497769173479096E-4]:3.568776227891239E-4)[&theta=0.6123656704720497]:0.005179387176784074)[&theta=0.4407563933652622]:0.01982262293392169,12[&theta=0.004361937345240866]:0.02535888773349489)[&theta=0.026792649978945506]:0.003555370171812299,((4[&theta=1.874828278593454E-4]:2.582943635469127E-4,8[&theta=1.617756914596972E-4]:2.582943635469127E-4)[&theta=0.12554141475218789]:0.010062066748841508,(5[&theta=2.1415985512301058E-4]:2.7838509761803293E-4,9[&theta=1.808097247669191E-4]:2.7838509761803293E-4)[&theta=0.05550456629098871]:0.010041976014770387)[&theta=0.15957404139654172]:0.01859389679291877)[&theta=0.31387182938242797]:0.004948850115010117)[&theta=0.026081113834652815]:0.041550374525611375,11[&theta=4.146993566395955E-5]:0.07541348254592868)[&theta=0.01565573975887673]:0.0;
tree STATE_8791500 = (((1[&theta=4.6917904630219923E-4]:6.561726593102805E-4,2[&theta=3.8080930817856163E-4]:6.561726593102805E-4)[&theta=0.725717327660144]:0.03330449177867479,((((3[&theta=1.819133744155799E-4]:2.519982947701183E-4,(10[&theta=8.44504290122347E-5]:1.2964647767143585E-4,13[&theta=8.533941691101555E-5]:1.2964647767143585E-4)[&theta=0.004650687893497948]:1.2235181709868242E-4)[&theta=0.2992766083421466]:0.005300215961089918,(6[&theta=2.5590275392094853E-4]:3.579057535325928E-4,7[&theta=2.497769173479096E-4]:3.579057535325928E-4)[&theta=0.34584889073380254]:0.005194308502327444)[&theta=0.5137908501130303]:0.019879730039419865,12[&theta=0.004501966391830711]:0.025431944295279903)[&theta=0.025480662007918094]:0.0036967886183777617,((4[&theta=1.8159084390221108E-4]:2.5903848522636084E-4,8[&theta=1.611713918283392E-4]:2.5903848522636084E-4)[&theta=0.1124659768343147]:0.010091054613327013,(5[&theta=2.1885064169833835E-4]:2.7918709880585696E-4,9[&theta=1.8791861897491714E-4]:2.7918709880585696E-4)[&theta=0.05550456629098871]:0.010070905999747515)[&theta=0.18001878276739827]:0.01877863981510429)[&theta=0.3200414718991006]:0.004831931524327409)[&theta=0.026179792511944282]:0.04167007723243441,11[&theta=3.441926450465117E-5]:0.07563074167041949)[&theta=0.015490299788923384]:0.0;
tree STATE_8792000 = (((1[&theta=4.6917904630219923E-4]:6.587895286391824E-4,2[&theta=3.8498481596253755E-4]:6.587895286391824E-4)[&theta=0.685957961247063]:0.033437312769939324,((((3[&theta=1.819133744155799E-4]:2.530032842331243E-4,(10[&theta=8.15752912827621E-5]:1.301635182494068E-4,13[&theta=8.844260989766754E-5]:1.301635182494068E-4)[&theta=0.003996826624919527]:1.228397659837175E-4)[&theta=0.27084363875926115]:0.005321353648538999,(6[&theta=2.5060153282458196E-4]:3.5933311045727997E-4,7[&theta=2.4844659486634025E-4]:3.5933311045727997E-4)[&theta=0.5707005474194161]:0.005215023822314842)[&theta=0.5137908501130303]:0.019959012001368247,12[&theta=0.004530507431839301]:0.02553336893414037)[&theta=0.025100344964919523]:0.003711531708650729,((4[&theta=1.833219667162419E-4]:2.600715515350159E-4,8[&theta=1.611713918283392E-4]:2.600715515350159E-4)[&theta=0.11904782347713194]:0.01013129855055787,(5[&theta=2.188624212809845E-4]:2.8030051940563947E-4,9[&theta=1.8346230996193493E-4]:2.8030051940563947E-4)[&theta=0.0551839758247182]:0.010111069582687248)[&theta=0.1675278010412311]:0.018853530540698212)[&theta=0.24994161264774822]:0.0048512016557874064)[&theta=0.02698305257938]:0.041836260851174555,11[&theta=5.29433573044455E-5]:0.07593236314975306)[&theta=0.0159519197886303]:0.0;
tree STATE_8792500 = (((1[&theta=4.60918398400024E-4]:6.587895286391824E-4,2[&theta=3.8498481596253755E-4]:6.587895286391824E-4)[&theta=0.7686172590453324]:0.033437312769939324,((((3[&theta=1.819133744155799E-4]:2.530032842331243E-4,(10[&theta=8.882692012838366E-5]:1.301635182494068E-4,13[&theta=8.74492258676436E-5]:1.301635182494068E-4)[&theta=0.004379395795860133]:1.228397659837175E-4)[&theta=0.3235784756572209]:0.005321353648538999,(6[&theta=2.5060153282458196E-4]:3.5933311045727997E-4,7[&theta=2.4707130008607146E-4]:3.5933311045727997E-4)[&theta=0.37645119776423974]:0.005215023822314842)[&theta=0.4569309705164583]:0.019959012001368247,12[&theta=0.004219124426814512]:0.02553336893414037)[&theta=0.02615976971045027]:0.003711531708650729,((4[&theta=1.833219667162419E-4]:2.600715515350159E-4,8[&theta=1.5752962493032098E-4]:2.600715515350159E-4)[&theta=0.10966584925395581]:0.01013129855055787,(5[&theta=2.188624212809845E-4]:2.8030051940563947E-4,9[&theta=1.8532806156387602E-4]:2.8030051940563947E-4)[&theta=0.0551839758247182]:0.010111069582687248)[&theta=0.17272856455487562]:0.018853530540698212)[&theta=0.17760695266620352]:0.0048512016557874064)[&theta=0.02698305257938]:0.041836260851174555,11[&theta=4.405270806523466E-5]:0.07593236314975306)[&theta=0.014894024246230052]:0.0;
tree STATE_8793000 = (((1[&theta=4.73553769308951E-4]:6.615225605671454E-4,2[&theta=3.8498481596253755E-4]:6.615225605671454E-4)[&theta=0.8675395831557746]:0.03357602967330951,((((3[&theta=1.819133744155799E-4]:2.540528850898911E-4,(10[&theta=8.679358617474571E-5]:1.307035102131019E-4,13[&theta=8.796100564398881E-5]:1.307035102131019E-4)[&theta=0.005394510900913077]:1.2334937487678917E-4)[&theta=0.2573395322273534]:0.0053434296360725,(6[&theta=2.506156654235476E-4]:3.608238276301571E-4,7[&theta=2.5996749308710495E-4]:3.608238276301571E-4)[&theta=0.5954886822383364]:0.005236658693532234)[&theta=0.5016319140876099]:0.02004181328262573,12[&theta=0.004602597974152511]:0.025639295803788122)[&theta=0.03049681069154849]:0.004425440142692617,((4[&theta=1.8544665334736205E-4]:2.6115047556613755E-4,8[&theta=1.5752962493032098E-4]:2.6115047556613755E-4)[&theta=0.11120916073801755]:0.010173328912618417,(5[&theta=2.188624212809845E-4]:2.8146336464779544E-4,9[&theta=1.8544529877555398E-4]:2.8146336464779544E-4)[&theta=0.0551839758247182]:0.010153016023536758)[&theta=0.17272856455487562]:0.019630256558296186)[&theta=0.20517005822907636]:0.004172816287395919)[&theta=0.02689293334966757]:0.042009821346115986,11[&theta=8.146529057901459E-5]:0.07624737357999264)[&theta=0.014723836078152879]:0.0;
tree STATE_8793500 = (((1[&theta=4.73553769308951E-4]:6.615225605671454E-4,2[&theta=3.8498481596253755E-4]:6.615225605671454E-4)[&theta=0.8912573573354825]:0.03357602967330951,((((3[&theta=1.819133744155799E-4]:2.540528850898911E-4,(10[&theta=8.655532129163445E-5]:1.307035102131019E-4,13[&theta=8.73849033150746E-5]:1.307035102131019E-4)[&theta=0.0043515018238368935]:1.2334937487678917E-4)[&theta=0.28115745459194164]:0.0053434296360725,(6[&theta=2.506156654235476E-4]:3.608238276301571E-4,7[&theta=2.5996749308710495E-4]:3.608238276301571E-4)[&theta=0.7894013053626809]:0.005236658693532234)[&theta=0.4647186469712986]:0.02004181328262573,12[&theta=0.004460988889099784]:0.025639295803788122)[&theta=0.03049681069154849]:0.004425440142692617,((4[&theta=1.8342393440328066E-4]:2.6115047556613755E-4,8[&theta=1.5529903839015202E-4]:2.6115047556613755E-4)[&theta=0.1187470465195404]:0.010173328912618417,(5[&theta=2.188624212809845E-4]:2.8146336464779544E-4,9[&theta=1.8544529877555398E-4]:2.8146336464779544E-4)[&theta=0.0551839758247182]:0.010153016023536758)[&theta=0.16925714622825505]:0.019630256558296186)[&theta=0.18546455378703625]:0.004172816287395919)[&theta=0.02689293334966757]:0.042009821346115986,11[&theta=8.023026117361317E-5]:0.07624737357999264)[&theta=0.01613272013018605]:0.0;
tree STATE_8794000 = (((1[&theta=4.73553769308951E-4]:6.673504876678561E-4,2[&theta=3.9705794230259514E-4]:6.673504876678561E-4)[&theta=0.7873298988675826]:0.03387183009635115,((((3[&theta=1.847071818794049E-4]:2.5629105772720785E-4,(10[&theta=8.655532129163445E-5]:1.3185499101622962E-4,13[&theta=8.73849033150746E-5]:1.3185499101622962E-4)[&theta=0.004107473764479312]:1.2443606671097823E-4)[&theta=0.3011050172794294]:0.0053905045511896945,(6[&theta=2.645415288791478E-4]:3.6400263828451345E-4,7[&theta=2.5996749308710495E-4]:3.6400263828451345E-4)[&theta=0.45263286971458083]:0.005282792970632389)[&theta=0.47807709068808807]:0.020218379032215676,12[&theta=0.004406169942842413]:0.02586517464113258)[&theta=0.03078365993788421]:0.004464427690627579,((4[&theta=1.8342393440328066E-4]:2.6345117704578254E-4,8[&theta=1.5754916236978796E-4]:2.6345117704578254E-4)[&theta=0.11062113718747651]:0.010262954607656636,(5[&theta=2.188624212809845E-4]:2.839430200193096E-4,9[&theta=1.8544529877555398E-4]:2.839430200193096E-4)[&theta=0.0551839758247182]:0.01024246276468311)[&theta=0.18599941117360008]:0.01980319654705774)[&theta=0.25286771816883846]:0.004209578252258844)[&theta=0.02689293334966757]:0.042379922368988354,11[&theta=9.319959519098068E-5]:0.07691910295300736)[&theta=0.015957826055875226]:0.0;
tree STATE_8794500 = (((1[&theta=4.73553769308951E-4]:6.673504876678561E-4,2[&theta=3.9705794230259514E-4]:6.673504876678561E-4)[&theta=0.7472464191547251]:0.03387183009635115,((((3[&theta=1.8424013193324938E-4]:2.5629105772720785E-4,(10[&theta=8.737675793478027E-5]:1.3185499101622962E-4,13[&theta=8.903297278254157E-5]:1.3185499101622962E-4)[&theta=0.004303546609043994]:1.2443606671097823E-4)[&theta=0.31498052608183497]:0.0053905045511896945,(6[&theta=2.524246687091198E-4]:3.6400263828451345E-4,7[&theta=2.4394491650934323E-4]:3.6400263828451345E-4)[&theta=0.469757298989382]:0.005282792970632389)[&theta=0.47807709068808807]:0.020218379032215676,12[&theta=0.004898425290940345]:0.02586517464113258)[&theta=0.031079002068238486]:0.004464427690627579,((4[&theta=1.8342393440328066E-4]:2.6345117704578254E-4,8[&theta=1.5826723796299013E-4]:2.6345117704578254E-4)[&theta=0.10513010061711653]:0.010262954607656636,(5[&theta=2.188624212809845E-4]:2.839430200193096E-4,9[&theta=1.9185146835930226E-4]:2.839430200193096E-4)[&theta=0.0551839758247182]:0.01024246276468311)[&theta=0.1778945715420109]:0.01980319654705774)[&theta=0.20200187824637345]:0.004209578252258844)[&theta=0.025963961530089466]:0.042379922368988354,11[&theta=1.654272420505224E-5]:0.07691910295300736)[&theta=0.013837610178255317]:0.0;
tree STATE_8795000 = (((1[&theta=4.647107873030141E-4]:6.673504876678561E-4,2[&theta=3.9705794230259514E-4]:6.673504876678561E-4)[&theta=0.7202109620280899]:0.03387183009635115,((((3[&theta=1.8517673496357386E-4]:2.5629105772720785E-4,(10[&theta=8.737675793478027E-5]:1.3185499101622962E-4,13[&theta=9.206798965314283E-5]:1.3185499101622962E-4)[&theta=0.0038436749451526563]:1.2443606671097823E-4)[&theta=0.3414549843867448]:0.0053905045511896945,(6[&theta=2.524246687091198E-4]:3.6400263828451345E-4,7[&theta=2.4837663389488143E-4]:3.6400263828451345E-4)[&theta=0.4065676242327496]:0.005282792970632389)[&theta=0.44616281442599937]:0.020218379032215676,12[&theta=0.004709198411825581]:0.02586517464113258)[&theta=0.029768597502151377]:0.004397888797147028,((4[&theta=1.8178001772546512E-4]:2.6345117704578254E-4,8[&theta=1.5826723796299013E-4]:2.6345117704578254E-4)[&theta=0.12285201221528773]:0.010262954607656636,(5[&theta=2.188624212809845E-4]:2.839430200193096E-4,9[&theta=1.8716001835706266E-4]:2.839430200193096E-4)[&theta=0.05507505940939678]:0.01024246276468311)[&theta=0.18246176115534005]:0.01973665765357719)[&theta=0.29542160826756525]:0.004276117145739396)[&theta=0.027988360035598323]:0.042379922368988354,11[&theta=5.218967897458976E-5]:0.07691910295300736)[&theta=0.018207372597361465]:0.0;
tree STATE_8795500 = (((1[&theta=4.587864353916688E-4]:6.673504876678561E-4,2[&theta=3.946098189610435E-4]:6.673504876678561E-4)[&theta=0.7699740991180235]:0.03387183009635115,((((3[&theta=1.8517673496357386E-4]:2.5629105772720785E-4,(10[&theta=8.720451371542031E-5]:1.3185499101622962E-4,13[&theta=9.038911311928237E-5]:1.3185499101622962E-4)[&theta=0.00430339005802971]:1.2443606671097823E-4)[&theta=0.3030969226802865]:0.0053905045511896945,(6[&theta=2.524246687091198E-4]:3.6400263828451345E-4,7[&theta=2.552236798172637E-4]:3.6400263828451345E-4)[&theta=0.4831433038699903]:0.005282792970632389)[&theta=0.47533712828266317]:0.020218379032215676,12[&theta=0.00432215158564305]:0.02586517464113258)[&theta=0.03255691728057109]:0.004397888797147028,((4[&theta=1.8178001772546512E-4]:2.6345117704578254E-4,8[&theta=1.6044895466199601E-4]:2.6345117704578254E-4)[&theta=0.1198527163119314]:0.010262954607656636,(5[&theta=2.214067491336215E-4]:2.839430200193096E-4,9[&theta=1.8716001835706266E-4]:2.839430200193096E-4)[&theta=0.05507505940939678]:0.01024246276468311)[&theta=0.1730254897673839]:0.01973665765357719)[&theta=0.25510761781945546]:0.004276117145739396)[&theta=0.02588796284404926]:0.042379922368988354,11[&theta=5.3290224709623555E-5]:0.07691910295300736)[&theta=0.013902314417379024]:0.0;
tree STATE_8796000 = (((1[&theta=4.587864353916688E-4]:6.673504876678561E-4,2[&theta=4.062821344754258E-4]:6.673504876678561E-4)[&theta=0.742934093017607]:0.03387183009635115,((((3[&theta=1.8517673496357386E-4]:2.5629105772720785E-4,(10[&theta=9.211907826034943E-5]:1.3728116698339445E-4,13[&theta=9.467402001009694E-5]:1.3728116698339445E-4)[&theta=0.004701402562001803]:1.190098907438134E-4)[&theta=0.30669069954891]:0.0053905045511896945,(6[&theta=2.587202663512555E-4]:3.6400263828451345E-4,7[&theta=2.499661648569574E-4]:3.6400263828451345E-4)[&theta=0.5028454415916095]:0.005282792970632389)[&theta=0.44958598515360065]:0.020218379032215676,12[&theta=0.004619412194571632]:0.02586517464113258)[&theta=0.030571713963368486]:0.004397888797147028,((4[&theta=1.890860834729058E-4]:2.6345117704578254E-4,8[&theta=1.6176844063059328E-4]:2.6345117704578254E-4)[&theta=0.1198527163119314]:0.010262954607656636,(5[&theta=2.2082356502761574E-4]:2.839430200193096E-4,9[&theta=1.848998035968608E-4]:2.839430200193096E-4)[&theta=0.05507505940939678]:0.01024246276468311)[&theta=0.1730254897673839]:0.01973665765357719)[&theta=0.2823424925525855]:0.004276117145739396)[&theta=0.02592308884340607]:0.042379922368988354,11[&theta=5.225880221678465E-5]:0.07691910295300736)[&theta=0.015744833137301878]:0.0;
tree STATE_8796500 = (((1[&theta=4.645896997606571E-4]:6.748892537393196E-4,2[&theta=4.062821344754258E-4]:6.748892537393196E-4)[&theta=0.7906043830608231]:0.03425446532061106,((((3[&theta=1.8517673496357386E-4]:2.5918626551699376E-4,(10[&theta=9.211907826034943E-5]:1.388319721795097E-4,13[&theta=9.467402001009694E-5]:1.388319721795097E-4)[&theta=0.0037283465258996394]:1.2035429333748406E-4)[&theta=0.32555975076631]:0.0054513987193510055,(6[&theta=2.541748870373911E-4]:3.681146166079462E-4,7[&theta=2.499661648569574E-4]:3.681146166079462E-4)[&theta=0.45910893447790346]:0.005342470368260053)[&theta=0.4802953225973886]:0.020446777201820247,12[&theta=0.004619412194571632]:0.026157362186688248)[&theta=0.030591735875499355]:0.004447569820031819,((4[&theta=1.890860834729058E-4]:2.664272695664317E-4,8[&theta=1.6176844063059328E-4]:2.664272695664317E-4)[&theta=0.11055568421435284]:0.010378890709328716,(5[&theta=2.2082356502761574E-4]:2.87150599911895E-4,9[&theta=1.9389079287480187E-4]:2.87150599911895E-4)[&theta=0.05963666486211646]:0.010358167378983252)[&theta=0.1730254897673839]:0.01995961402782492)[&theta=0.2721152258043841]:0.004324422567630316)[&theta=0.02592308884340607]:0.04285866978398328,11[&theta=2.449672593082787E-5]:0.07778802435833367)[&theta=0.016514654255994615]:0.0;
tree STATE_8797000 = (((1[&theta=4.645896997606571E-4]:6.851257532059523E-4,2[&theta=4.062821344754258E-4]:6.851257532059523E-4)[&theta=0.7322371133038802]:0.034774025847084736,((((3[&theta=1.878909554222131E-4]:2.631175180210498E-4,(10[&theta=9.211907826034943E-5]:1.4093773012615506E-4,13[&theta=9.316968172889125E-5]:1.4093773012615506E-4)[&theta=0.0043293055726696065]:1.2217978789489476E-4)[&theta=0.26692309871876335]:0.005534083752152836,(6[&theta=2.6241429536819695E-4]:3.7369805871446764E-4,7[&theta=2.656680815278393E-4]:3.7369805871446764E-4)[&theta=0.4507853570043031]:0.005423503211459418)[&theta=0.4984649895380409]:0.020756907230948904,12[&theta=0.004619412194571632]:0.02655410850112279)[&theta=0.031249256950869775]:0.004515029104408205,((4[&theta=1.9796068659943563E-4]:2.704683512516153E-4,8[&theta=1.6176844063059328E-4]:2.704683512516153E-4)[&theta=0.11055568421435284]:0.010536314329013908,(5[&theta=2.268331644944661E-4]:2.9150600629383863E-4,9[&theta=1.9389079287480187E-4]:2.9150600629383863E-4)[&theta=0.05627501144461345]:0.010515276673971685)[&theta=0.17572792806703683]:0.02026235492526547)[&theta=0.41136745732244173]:0.004390013994759693)[&theta=0.02592308884340607]:0.04350873606960501,11[&theta=3.152326795707053E-5]:0.0789678876698957)[&theta=0.016803163916636808]:0.0;
tree STATE_8797500 = (((1[&theta=4.7539206397952664E-4]:6.851257532059523E-4,2[&theta=4.062821344754258E-4]:6.851257532059523E-4)[&theta=0.7970804137856635]:0.034774025847084736,((((3[&theta=1.898184575229488E-4]:2.631175180210498E-4,(10[&theta=9.307007209298204E-5]:1.4093773012615506E-4,13[&theta=9.316968172889125E-5]:1.4093773012615506E-4)[&theta=0.005152730953642837]:1.2217978789489476E-4)[&theta=0.23573752617833213]:0.005534083752152836,(6[&theta=2.689255600246167E-4]:3.7369805871446764E-4,7[&theta=2.656680815278393E-4]:3.7369805871446764E-4)[&theta=0.49733428348890807]:0.005423503211459418)[&theta=0.47489121012713287]:0.020756907230948904,12[&theta=0.004952345562600932]:0.02655410850112279)[&theta=0.031249256950869775]:0.004515029104408205,((4[&theta=1.9186060311806528E-4]:2.704683512516153E-4,8[&theta=1.6305533360912365E-4]:2.704683512516153E-4)[&theta=0.1095907991343405]:0.010536314329013908,(5[&theta=2.2246016236995267E-4]:2.9150600629383863E-4,9[&theta=1.9389079287480187E-4]:2.9150600629383863E-4)[&theta=0.054921146137403246]:0.010515276673971685)[&theta=0.17834514606839738]:0.02026235492526547)[&theta=0.4133667069124475]:0.004390013994759693)[&theta=0.02592308884340607]:0.04350873606960501,11[&theta=7.139899351971788E-5]:0.0789678876698957)[&theta=0.012314535111143228]:0.0;
tree STATE_8798000 = (((1[&theta=4.7539206397952664E-4]:6.814100009083751E-4,2[&theta=4.062821344754258E-4]:6.814100009083751E-4)[&theta=0.7524874555477563]:0.03458543029972326,((((3[&theta=1.8926090172210336E-4]:2.616905106175993E-4,(10[&theta=9.283225277248217E-5]:1.401733599472776E-4,13[&theta=9.316968172889125E-5]:1.401733599472776E-4)[&theta=0.004373599178613458]:1.2151715067032167E-4)[&theta=0.2508649633498396]:0.005504069868831674,(6[&theta=2.689255600246167E-4]:3.716713221427203E-4,7[&theta=2.6254349996149593E-4]:3.716713221427203E-4)[&theta=0.48033055810198266]:0.005394089057306553)[&theta=0.4938474919530175]:0.020644332969401897,12[&theta=0.004810918550230093]:0.02641009334885117)[&theta=0.03204397424948746]:0.004490542023474774,((4[&theta=1.9186060311806528E-4]:2.6900147689623983E-4,8[&theta=1.5987409963727682E-4]:2.6900147689623983E-4)[&theta=0.10881856042580063]:0.010479171046933458,(5[&theta=2.2442977799970142E-4]:2.8992503505231783E-4,9[&theta=1.9389079287480187E-4]:2.8992503505231783E-4)[&theta=0.05746486134837519]:0.010458247488777378)[&theta=0.1719041446708668]:0.02015246284849625)[&theta=0.3720500478985306]:0.004366204928305695)[&theta=0.02712839217885847]:0.04327276816844407,11[&theta=8.676912470492982E-5]:0.0785396084690757)[&theta=0.017428203364906258]:0.0;
tree STATE_8798500 = (((1[&theta=4.513674286855871E-4]:6.469739469691747E-4,2[&theta=3.8575007084460386E-4]:6.469739469691747E-4)[&theta=0.9103931430793275]:0.03283760484702366,((((3[&theta=1.7969632443149154E-4]:2.4846559679627094E-4,(10[&theta=8.814083870531393E-5]:1.3308949358554445E-4,13[&theta=8.657810274581424E-5]:1.3308949358554445E-4)[&theta=0.004077180206732323]:1.1537610321072649E-4)[&theta=0.21943895092905338]:0.005225913624227772,(6[&theta=2.5533501236859165E-4]:3.52888366682867E-4,7[&theta=2.4541670705836133E-4]:3.52888366682867E-4)[&theta=0.6409639923883088]:0.005121490854341176)[&theta=0.4532433279478897]:0.019601041320137232,12[&theta=0.0042938831651961225]:0.025075420541161277)[&theta=0.03414415716929348]:0.004263605895254641,((4[&theta=1.8216464610397153E-4]:2.5540709266974674E-4,8[&theta=1.5331029006384556E-4]:2.5540709266974674E-4)[&theta=0.11335077704070325]:0.00994959076644264,(5[&theta=2.1308788995805575E-4]:2.75273248122163E-4,9[&theta=1.7585275445100137E-4]:2.75273248122163E-4)[&theta=0.05287931590320916]:0.009929724610990223)[&theta=0.17173068109387188]:0.019134028577303532)[&theta=0.18416204399487096]:0.004145552357576913)[&theta=0.025757419086139564]:0.04108591535330991,11[&theta=3.56352864404148E-5]:0.07457049414730274)[&theta=0.013768656143355535]:0.0;
tree STATE_8799000 = (((1[&theta=4.513674286855871E-4]:6.469739469691747E-4,2[&theta=3.901662647036608E-4]:6.469739469691747E-4)[&theta=0.7408738922551777]:0.03283760484702366,((((3[&theta=1.7969632443149154E-4]:2.4846559679627094E-4,(10[&theta=8.546073071730281E-5]:1.3308949358554445E-4,13[&theta=8.657810274581424E-5]:1.3308949358554445E-4)[&theta=0.006089454097592353]:1.1537610321072649E-4)[&theta=0.2521013074302356]:0.005225913624227772,(6[&theta=2.5533501236859165E-4]:3.52888366682867E-4,7[&theta=2.3726764768943682E-4]:3.52888366682867E-4)[&theta=0.4530327653231993]:0.005121490854341176)[&theta=0.4705136975112493]:0.019601041320137232,12[&theta=0.004776860090708953]:0.025075420541161277)[&theta=0.02897282457842173]:0.004263605895254641,((4[&theta=1.7515026412292706E-4]:2.5540709266974674E-4,8[&theta=1.5259867460620908E-4]:2.5540709266974674E-4)[&theta=0.1168085005569154]:0.00994959076644264,(5[&theta=2.1044595145646138E-4]:2.75273248122163E-4,9[&theta=1.8844425561317905E-4]:2.75273248122163E-4)[&theta=0.05287931590320916]:0.009929724610990223)[&theta=0.17591460032635603]:0.019134028577303532)[&theta=0.17229040849050864]:0.004145552357576913)[&theta=0.02616492701902047]:0.04108591535330991,11[&theta=4.465241836369064E-5]:0.07457049414730274)[&theta=0.01473723334741192]:0.0;
tree STATE_8799500 = (((1[&theta=4.513674286855871E-4]:6.469739469691747E-4,2[&theta=3.901662647036608E-4]:6.469739469691747E-4)[&theta=0.9207619383057379]:0.03283760484702366,((((3[&theta=1.7969632443149154E-4]:2.4846559679627094E-4,(10[&theta=8.546073071730281E-5]:1.3308949358554445E-4,13[&theta=8.657810274581424E-5]:1.3308949358554445E-4)[&theta=0.004422856389335641]:1.1537610321072649E-4)[&theta=0.24856398348606187]:0.005225913624227772,(6[&theta=2.5533501236859165E-4]:3.52888366682867E-4,7[&theta=2.3726764768943682E-4]:3.52888366682867E-4)[&theta=0.5427123823429268]:0.005121490854341176)[&theta=0.4705136975112493]:0.019601041320137232,12[&theta=0.0043481458639943165]:0.025075420541161277)[&theta=0.030201678932412324]:0.004263605895254641,((4[&theta=1.7515026412292706E-4]:2.5540709266974674E-4,8[&theta=1.5259867460620908E-4]:2.5540709266974674E-4)[&theta=0.10672224776713897]:0.00994959076644264,(5[&theta=2.1853745698850998E-4]:2.75273248122163E-4,9[&theta=1.8844425561317905E-4]:2.75273248122163E-4)[&theta=0.05469596972611794]:0.009929724610990223)[&theta=0.1747802148009939]:0.019134028577303532)[&theta=0.2432802640764374]:0.004145552357576913)[&theta=0.02770251015333781]:0.04108591535330991,11[&theta=3.451471147755161E-5]:0.07457049414730274)[&theta=0.016572910752699597]:0.0;
tree STATE_8800000 = (((1[&theta=4.4723491007835433E-4]:6.412975486610034E-4,2[&theta=3.901662647036608E-4]:6.412975486610034E-4)[&theta=0.7406632734567802]:0.03254949537140837,((((3[&theta=1.7969632443149154E-4]:2.462856176798007E-4,(10[&theta=8.236757646330585E-5]:1.3192179745224043E-4,13[&theta=8.788539233451113E-5]:1.3192179745224043E-4)[&theta=0.0035761048618089307]:1.1436382022756027E-4)[&theta=0.25352725466218495]:0.005180062678615229,(6[&theta=2.499789040477377E-4]:3.4979220657163553E-4,7[&theta=2.3726764768943682E-4]:3.4979220657163553E-4)[&theta=0.44439631699242443]:0.005076556089723395)[&theta=0.48391605163051704]:0.019429066361471202,12[&theta=0.004381866581981484]:0.024855414657766233)[&theta=0.030201678932412324]:0.004226198012906506,((4[&theta=1.7624507912869305E-4]:2.53166210489688E-4,8[&theta=1.490855191371664E-4]:2.53166210489688E-4)[&theta=0.10124370809377865]:0.00986229538081203,(5[&theta=2.1853745698850998E-4]:2.7285806493395975E-4,9[&theta=1.9170190319132692E-4]:2.7285806493395975E-4)[&theta=0.05469596972611794]:0.009842603526367757)[&theta=0.17205103011250952]:0.018966151079371024)[&theta=0.28215781411318175]:0.004109180249396632)[&theta=0.02770251015333781]:0.04072543712772796,11[&theta=3.933009825244214E-5]:0.07391623004779733)[&theta=0.016399271264710125]:0.0;
tree STATE_8800500 = (((1[&theta=4.4723491007835433E-4]:6.43431226838338E-4,2[&theta=3.901662647036608E-4]:6.43431226838338E-4)[&theta=0.8152068337953469]:0.0326577916655424,((((3[&theta=1.7969632443149154E-4]:2.471050411267357E-4,(10[&theta=8.524960259417123E-5]:1.3236071798285266E-4,13[&theta=9.049526430150313E-5]:1.3236071798285266E-4)[&theta=0.0036458156558928203]:1.1474432314388306E-4)[&theta=0.2842748767607812]:0.005197297403303736,(6[&theta=2.4061074187512355E-4]:3.509560095509576E-4,7[&theta=2.3863292748060552E-4]:3.509560095509576E-4)[&theta=0.4690421651134111]:0.005093446434879514)[&theta=0.4780235227512596]:0.019493709326328955,12[&theta=0.004381866581981484]:0.024938111770759427)[&theta=0.029578080758575907]:0.004240259109026492,((4[&theta=1.7624507912869305E-4]:2.540085265404638E-4,8[&theta=1.533347061743026E-4]:2.540085265404638E-4)[&theta=0.1171119753438802]:0.009895108486797546,(5[&theta=2.1853745698850998E-4]:2.7376589827883205E-4,9[&theta=1.7806663663774464E-4]:2.7376589827883205E-4)[&theta=0.05481648810198229]:0.009875351115059178)[&theta=0.16595970218052639]:0.01902925386644791)[&theta=0.22891302211200107]:0.004122852012594817)[&theta=0.027971935531574614]:0.040860935815729006,11[&theta=2.5635881320690205E-5]:0.07416215870810974)[&theta=0.017281065488085827]:0.0;
tree STATE_8801000 = (((1[&theta=4.4316958388659417E-4]:6.43431226838338E-4,2[&theta=3.8636851805301005E-4]:6.43431226838338E-4)[&theta=0.7982632854617927]:0.0326577916655424,((((3[&theta=1.7969632443149154E-4]:2.471050411267357E-4,(10[&theta=8.74445016523617E-5]:1.3236071798285266E-4,13[&theta=9.049526430150313E-5]:1.3236071798285266E-4)[&theta=0.0038364491234060124]:1.1474432314388306E-4)[&theta=0.25558886215459214]:0.005197297403303736,(6[&theta=2.585394197705586E-4]:3.509560095509576E-4,7[&theta=2.3745247717455494E-4]:3.509560095509576E-4)[&theta=0.4434753230075674]:0.005093446434879514)[&theta=0.4563933231562885]:0.019493709326328955,12[&theta=0.004328763495842406]:0.024938111770759427)[&theta=0.029101768192838863]:0.004240259109026492,((4[&theta=1.7624507912869305E-4]:2.540085265404638E-4,8[&theta=1.533347061743026E-4]:2.540085265404638E-4)[&theta=0.11445560696239457]:0.009895108486797546,(5[&theta=2.1853745698850998E-4]:2.7376589827883205E-4,9[&theta=1.7806663663774464E-4]:2.7376589827883205E-4)[&theta=0.050552537514899964]:0.009875351115059178)[&theta=0.16510038670694852]:0.01902925386644791)[&theta=0.1414823723982201]:0.004122852012594817)[&theta=0.027971935531574614]:0.040860935815729006,11[&theta=3.7311343330932134E-5]:0.07416215870810974)[&theta=0.017063987488930652]:0.0;
tree STATE_8801500 = (((1[&theta=4.5176433432449805E-4]:6.512105531563995E-4,2[&theta=3.871458360824418E-4]:6.512105531563995E-4)[&theta=0.7303054897522939]:0.033052636689527154,((((3[&theta=1.7969632443149154E-4]:2.5009263431398067E-4,(10[&theta=8.74445016523617E-5]:1.3396100900686948E-4,13[&theta=9.049526430150313E-5]:1.3396100900686948E-4)[&theta=0.003751508975350217]:1.1613162530711119E-4)[&theta=0.3501973339799074]:0.005260134690003332,(6[&theta=2.567718239597488E-4]:3.551992001324859E-4,7[&theta=2.50370974975549E-4]:3.551992001324859E-4)[&theta=0.6010159346485598]:0.005155028124184827)[&theta=0.4257720177744153]:0.019729395627635957,12[&theta=0.004380079391476484]:0.02523962295195327)[&theta=0.029101768192838863]:0.004291525441629487,((4[&theta=1.7708267020819993E-4]:2.570795854712495E-4,8[&theta=1.5416702263363588E-4]:2.570795854712495E-4)[&theta=0.11869642484619228]:0.01001474408211931,(5[&theta=2.1275603562714198E-4]:2.7707583128897385E-4,9[&theta=1.8677352161987118E-4]:2.7707583128897385E-4)[&theta=0.052666565321625836]:0.009994747836301587)[&theta=0.16510038670694852]:0.019259324725992198)[&theta=0.253321533393332]:0.004172698849100799)[&theta=0.0265828243290716]:0.04135495994777783,11[&theta=4.584556823829937E-5]:0.07505880719046139)[&theta=0.013748504333861027]:0.0;
tree STATE_8802000 = (((1[&theta=4.482281143281123E-4]:6.523982347811955E-4,2[&theta=3.871458360824418E-4]:6.523982347811955E-4)[&theta=0.8645366885379928]:0.033112918282104144,((((3[&theta=1.7969632443149154E-4]:2.5054875472669793E-4,(10[&theta=9.11689039305585E-5]:1.3714571755821708E-4,13[&theta=9.049526430150313E-5]:1.3714571755821708E-4)[&theta=0.003721189614758644]:1.1340303716848084E-4)[&theta=0.28687778526656643]:0.005269728154490338,(6[&theta=2.567718239597488E-4]:3.5584701451616687E-4,7[&theta=2.50370974975549E-4]:3.5584701451616687E-4)[&theta=0.6046652053456776]:0.005164429894700868)[&theta=0.48849987855374616]:0.01976537821505211,12[&theta=0.004760092172542965]:0.025285655124269148)[&theta=0.029101768192838863]:0.0042993523508904966,((4[&theta=1.8236420314724072E-4]:2.575484487264508E-4,8[&theta=1.562540938020616E-4]:2.575484487264508E-4)[&theta=0.11793125950783157]:0.010033009031091214,(5[&theta=2.1275603562714198E-4]:2.775811638145325E-4,9[&theta=1.8120837416453549E-4]:2.775811638145325E-4)[&theta=0.052666565321625836]:0.010012976316003133)[&theta=0.18875460925820994]:0.01929444999534198)[&theta=0.17827597324395958]:0.0041803090417256925)[&theta=0.0265828243290716]:0.04143038336618849,11[&theta=3.604952433934939E-5]:0.07519569988307383)[&theta=0.014861081738038115]:0.0;
tree STATE_8802500 = (((1[&theta=4.482281143281123E-4]:6.484384285185934E-4,2[&theta=3.836745885633798E-4]:6.484384285185934E-4)[&theta=1.0291142682032237]:0.032911935608951316,((((3[&theta=1.7969632443149154E-4]:2.490280201888636E-4,(10[&theta=9.021402978661207E-5]:1.36313295822039E-4,13[&theta=9.296964228040228E-5]:1.36313295822039E-4)[&theta=0.004327921931618795]:1.1271472436682458E-4)[&theta=0.3070613838274649]:0.005237742932219833,(6[&theta=2.567718239597488E-4]:3.53687160056901E-4,7[&theta=2.4264301558039287E-4]:3.53687160056901E-4)[&theta=0.6131610127719066]:0.005133083792351795)[&theta=0.49279864283275593]:0.01964540997438863,12[&theta=0.004760092172542965]:0.025132180926797327)[&theta=0.0285959109745044]:0.004273256936377461,((4[&theta=1.8236420314724072E-4]:2.559852287393022E-4,8[&theta=1.562540938020616E-4]:2.559852287393022E-4)[&theta=0.10572481768676541]:0.009972112526661858,(5[&theta=2.1275603562714198E-4]:2.75896352954764E-4,9[&theta=1.8120837416453549E-4]:2.75896352954764E-4)[&theta=0.052666565321625836]:0.009952201402446396)[&theta=0.15690194523720152]:0.019177340107773628)[&theta=0.19851095079941797]:0.004154936174295125)[&theta=0.0265828243290716]:0.04117891688027677,11[&theta=8.765692658435552E-5]:0.07473929091774668)[&theta=0.014443214256670075]:0.0;
tree STATE_8803000 = (((1[&theta=4.482281143281123E-4]:6.484384285185934E-4,2[&theta=3.831478295312442E-4]:6.484384285185934E-4)[&theta=0.8213643344784531]:0.032911935608951316,((((3[&theta=1.7969632443149154E-4]:2.490280201888636E-4,(10[&theta=9.093094530171742E-5]:1.36313295822039E-4,13[&theta=9.296964228040228E-5]:1.36313295822039E-4)[&theta=0.004749193800883188]:1.1271472436682458E-4)[&theta=0.2630201987094664]:0.005237742932219833,(6[&theta=2.567718239597488E-4]:3.53687160056901E-4,7[&theta=2.3629213910993804E-4]:3.53687160056901E-4)[&theta=0.5456774266135223]:0.005133083792351795)[&theta=0.48303989906470396]:0.01964540997438863,12[&theta=0.004642771261075923]:0.025132180926797327)[&theta=0.03036195261900287]:0.004273256936377461,((4[&theta=1.8236420314724072E-4]:2.559852287393022E-4,8[&theta=1.5709179088135999E-4]:2.559852287393022E-4)[&theta=0.11342810154986324]:0.009972112526661858,(5[&theta=2.1275951348194343E-4]:2.75896352954764E-4,9[&theta=1.8120837416453549E-4]:2.75896352954764E-4)[&theta=0.052666565321625836]:0.009952201402446396)[&theta=0.182739149420448]:0.019177340107773628)[&theta=0.2060668735767886]:0.004154936174295125)[&theta=0.026312810519065276]:0.04117891688027677,11[&theta=4.537707677689246E-5]:0.07473929091774668)[&theta=0.015544804355166754]:0.0;
tree STATE_8803500 = (((1[&theta=4.619873223967769E-4]:6.513654560573027E-4,2[&theta=3.831478295312442E-4]:6.513654560573027E-4)[&theta=0.8127162890666502]:0.0330604988921295,((((3[&theta=1.8118290278223046E-4]:2.501521236363849E-4,(10[&theta=9.093094530171742E-5]:1.3692860909345455E-4,13[&theta=9.296964228040228E-5]:1.3692860909345455E-4)[&theta=0.0038782837731880255]:1.1322351454293034E-4)[&theta=0.24382898137971837]:0.005261385913772163,(6[&theta=2.5631908679715797E-4]:3.552836910643854E-4,7[&theta=2.475326608434022E-4]:3.552836910643854E-4)[&theta=0.42530665520175626]:0.005156254346344163)[&theta=0.506763443816147]:0.019734088642208547,12[&theta=0.004927702326360276]:0.025245626679617095)[&theta=0.03036195261900287]:0.0042925462631394976,((4[&theta=1.812335803364172E-4]:2.5714073677378824E-4,8[&theta=1.5709179088135999E-4]:2.5714073677378824E-4)[&theta=0.11382646596156046]:0.01001712628078394,(5[&theta=2.1030200254330668E-4]:2.771417390815131E-4,9[&theta=1.850968901114772E-4]:2.771417390815131E-4)[&theta=0.05481885157873379]:0.009997125278476217)[&theta=0.17870163342028456]:0.019263905925198863)[&theta=0.22886633916792892]:0.004173691405430214)[&theta=0.026839313631749816]:0.04136479701695861,11[&theta=4.1512414363256345E-5]:0.07507666136514542)[&theta=0.018079899950610854]:0.0;
tree STATE_8804000 = (((1[&theta=4.5840176681165236E-4]:6.513654560573027E-4,2[&theta=3.831478295312442E-4]:6.513654560573027E-4)[&theta=0.7395709694585543]:0.03373818247888248,((((3[&theta=1.8075848086577642E-4]:2.501521236363849E-4,(10[&theta=8.998293172358875E-5]:1.3692860909345455E-4,13[&theta=9.296964228040228E-5]:1.3692860909345455E-4)[&theta=0.004526918891193692]:1.1322351454293034E-4)[&theta=0.24382898137971837]:0.005261385913772163,(6[&theta=2.4800226493407835E-4]:3.552836910643854E-4,7[&theta=2.4280473419755532E-4]:3.552836910643854E-4)[&theta=0.7096687787300286]:0.005156254346344163)[&theta=0.40884457777317174]:0.019734088642208547,12[&theta=0.004399561371701647]:0.025245626679617095)[&theta=0.03049925586114068]:0.0042925462631394976,((4[&theta=1.8104947615731E-4]:2.5714073677378824E-4,8[&theta=1.5709179088135999E-4]:2.5714073677378824E-4)[&theta=0.10254416630397167]:0.01001712628078394,(5[&theta=2.0911671719583356E-4]:2.771417390815131E-4,9[&theta=1.850968901114772E-4]:2.771417390815131E-4)[&theta=0.05694179186509164]:0.009997125278476217)[&theta=0.18143388890083345]:0.019263905925198863)[&theta=0.23068047823444643]:0.004851374992183192)[&theta=0.026839313631749816]:0.04068711343020563,11[&theta=4.0484715677660297E-5]:0.07507666136514542)[&theta=0.016772519416246412]:0.0;
tree STATE_8804500 = (((1[&theta=4.628259260000604E-4]:6.513654560573027E-4,2[&theta=3.8904670005169244E-4]:6.513654560573027E-4)[&theta=0.8542563215734569]:0.03373818247888248,((((3[&theta=1.8075848086577642E-4]:2.501521236363849E-4,(10[&theta=8.95687024205267E-5]:1.3692860909345455E-4,13[&theta=9.204694501272963E-5]:1.3692860909345455E-4)[&theta=0.006320448095606715]:1.1322351454293034E-4)[&theta=0.29317075987257196]:0.005261385913772163,(6[&theta=2.4800226493407835E-4]:3.552836910643854E-4,7[&theta=2.503229394566531E-4]:3.552836910643854E-4)[&theta=0.5636721416469839]:0.005156254346344163)[&theta=0.42285929728502764]:0.019734088642208547,12[&theta=0.004745456476620851]:0.025245626679617095)[&theta=0.031809278394905514]:0.0042925462631394976,((4[&theta=1.8104947615731E-4]:2.5714073677378824E-4,8[&theta=1.5709179088135999E-4]:2.5714073677378824E-4)[&theta=0.11199461802975928]:0.010118518165489693,(5[&theta=2.128384793924099E-4]:2.771417390815131E-4,9[&theta=1.8116928147321747E-4]:2.771417390815131E-4)[&theta=0.05361928998154782]:0.01009851716318197)[&theta=0.1779703004187069]:0.01916251404049311)[&theta=0.23389367654866708]:0.004851374992183192)[&theta=0.026523758966381882]:0.04068711343020563,11[&theta=5.964657893209698E-5]:0.07507666136514542)[&theta=0.01886579409081636]:0.0;
tree STATE_8805000 = (((1[&theta=4.534848764779561E-4]:6.537718214434654E-4,2[&theta=3.8904670005169244E-4]:6.537718214434654E-4)[&theta=0.7435404282086887]:0.03386282279217242,((((3[&theta=1.8075848086577642E-4]:2.5107627060487367E-4,(10[&theta=8.95687024205267E-5]:1.3743446991587571E-4,13[&theta=9.204694501272963E-5]:1.3743446991587571E-4)[&theta=0.0037154800306146386]:1.1364180068899795E-4)[&theta=0.3207036087335024]:0.005280823261621066,(6[&theta=2.4640931506312176E-4]:3.565962297759413E-4,7[&theta=2.434546228300768E-4]:3.565962297759413E-4)[&theta=0.5299607381776208]:0.005175303302449999)[&theta=0.5006361554345049]:0.019806993073038386,12[&theta=0.004564036188896363]:0.025338892605264327)[&theta=0.029614603309798482]:0.004308404388021717,((4[&theta=1.8172875574667624E-4]:2.5809070205455435E-4,8[&theta=1.5709179088135999E-4]:2.5809070205455435E-4)[&theta=0.11199461802975928]:0.010155899410758788,(5[&theta=2.128384793924099E-4]:2.781655948629103E-4,9[&theta=1.8640901977741466E-4]:2.781655948629103E-4)[&theta=0.05361928998154782]:0.01013582451795043)[&theta=0.1813721808864661]:0.0192333068804727)[&theta=0.20152487074158518]:0.004869297620329841)[&theta=0.026493918865562693]:0.04083742545628997,11[&theta=4.7026708802276163E-5]:0.07535402006990585)[&theta=0.019032755694803734]:0.0;
tree STATE_8805500 = (((1[&theta=4.568634717001781E-4]:6.537718214434654E-4,2[&theta=3.854451634443295E-4]:6.537718214434654E-4)[&theta=0.8082137078628817]:0.03386282279217242,((((3[&theta=1.8075848086577642E-4]:2.5107627060487367E-4,(10[&theta=8.95687024205267E-5]:1.3743446991587571E-4,13[&theta=9.405808616166969E-5]:1.3743446991587571E-4)[&theta=0.004918350573131107]:1.1364180068899795E-4)[&theta=0.25622080582742873]:0.005280823261621066,(6[&theta=2.4640931506312176E-4]:3.565962297759413E-4,7[&theta=2.44238232408298E-4]:3.565962297759413E-4)[&theta=0.45378989312260176]:0.005175303302449999)[&theta=0.4917616851655827]:0.019806993073038386,12[&theta=0.004851717968433338]:0.025338892605264327)[&theta=0.02893896159344005]:0.004308404388021717,((4[&theta=1.8297733137114555E-4]:2.5809070205455435E-4,8[&theta=1.5950970242352173E-4]:2.5809070205455435E-4)[&theta=0.11199461802975928]:0.010155899410758788,(5[&theta=2.222550442715993E-4]:2.781655948629103E-4,9[&theta=1.8640901977741466E-4]:2.781655948629103E-4)[&theta=0.05773560309224394]:0.01013582451795043)[&theta=0.16072055590823564]:0.0192333068804727)[&theta=0.1571558197903298]:0.004869297620329841)[&theta=0.02768273155205098]:0.04083742545628997,11[&theta=3.112855484390886E-5]:0.07535402006990585)[&theta=0.016056545590110227]:0.0;
tree STATE_8806000 = (((1[&theta=4.5548925407515756E-4]:6.61134993632005E-4,2[&theta=3.836823964089174E-4]:6.61134993632005E-4)[&theta=0.880838190886411]:0.03424420630677275,((((3[&theta=1.8075848086577642E-4]:2.5390404285244197E-4,(10[&theta=8.95687024205267E-5]:1.3898233972830807E-4,13[&theta=8.896693681819939E-5]:1.3898233972830807E-4)[&theta=0.004160186162979123]:1.149217031241339E-4)[&theta=0.2812965285453696]:0.0053402990751957626,(6[&theta=2.4591408746275066E-4]:3.606124313855901E-4,7[&theta=2.541398816498034E-4]:3.606124313855901E-4)[&theta=0.5181790359415743]:0.0052335906866626146)[&theta=0.4412996083388143]:0.020030071363889138,12[&theta=0.004632159119918653]:0.025624274481937343)[&theta=0.03293701256332235]:0.00435692823430316,((4[&theta=1.8201213401661433E-4]:2.609974750557108E-4,8[&theta=1.545745610518547E-4]:2.609974750557108E-4)[&theta=0.11509415288246289]:0.010270281269441222,(5[&theta=2.222550442715993E-4]:2.812984634031618E-4,9[&theta=1.9113255584587787E-4]:2.812984634031618E-4)[&theta=0.05571002504914018]:0.01024998028109377)[&theta=0.17405006520962713]:0.01944992397174357)[&theta=0.21727356364158734]:0.004924138584164253)[&theta=0.025318517679348677]:0.041297361148696234,11[&theta=3.24536199208137E-5]:0.07620270244910099)[&theta=0.016056545590110227]:0.0;
tree STATE_8806500 = (((1[&theta=4.5548925407515756E-4]:6.623237662856031E-4,2[&theta=3.836823964089174E-4]:6.623237662856031E-4)[&theta=0.7196619261751075]:0.034305780079744636,((((3[&theta=1.8075848086577642E-4]:2.5436058226676467E-4,(10[&theta=8.95687024205267E-5]:1.3923224089281073E-4,13[&theta=9.222900371016188E-5]:1.3923224089281073E-4)[&theta=0.004253304101656124]:1.1512834137395394E-4)[&theta=0.3003655129322223]:0.005349901352436834,(6[&theta=2.4591408746275066E-4]:3.612608408649064E-4,7[&theta=2.5606543407599806E-4]:3.612608408649064E-4)[&theta=0.5534099675039249]:0.005243001093838692)[&theta=0.46215221961424363]:0.020066087005651198,12[&theta=0.004632159119918653]:0.025670348940354797)[&theta=0.031147413668754308]:0.00436476233352422,((4[&theta=1.8201213401661433E-4]:2.6146676901835515E-4,8[&theta=1.545745610518547E-4]:2.6146676901835515E-4)[&theta=0.11509415288246289]:0.010288748041939228,(5[&theta=2.199338034760856E-4]:2.8180426013758636E-4,9[&theta=1.9113255584587787E-4]:2.8180426013758636E-4)[&theta=0.059958788366795954]:0.010268410550819996)[&theta=0.17405006520962713]:0.019484896462921432)[&theta=0.1706733263797113]:0.004932992572151223)[&theta=0.026138932555401027]:0.041371617048130076,11[&theta=4.9745259050597114E-5]:0.07633972089416032)[&theta=0.01748907757712753]:0.0;
tree STATE_8807000 = (((1[&theta=4.5548925407515756E-4]:6.564664781267915E-4,2[&theta=3.9168103466796604E-4]:6.564664781267915E-4)[&theta=0.8723782876258189]:0.03478939768243536,((((3[&theta=1.8075848086577642E-4]:2.521111337305376E-4,(10[&theta=8.95687024205267E-5]:1.380009346987422E-4,13[&theta=9.105163607071295E-5]:1.380009346987422E-4)[&theta=0.0036209899788021793]:1.1411019903179542E-4)[&theta=0.2540991125141366]:0.005302589274209332,(6[&theta=2.4591408746275066E-4]:3.580660153835453E-4,7[&theta=2.5606543407599806E-4]:3.580660153835453E-4)[&theta=0.4886839196096675]:0.005196634392556325)[&theta=0.4556334661403404]:0.019888631718985247,12[&theta=0.004320825645307883]:0.025443332126925115)[&theta=0.031147413668754308]:0.004326162373755972,((4[&theta=1.8201213401661433E-4]:2.618483217082607E-4,8[&theta=1.545745610518547E-4]:2.618483217082607E-4)[&theta=0.11736628000488403]:0.010195065219642616,(5[&theta=2.155228575045768E-4]:2.793121122787478E-4,9[&theta=1.9113255584587787E-4]:2.793121122787478E-4)[&theta=0.05291218023515288]:0.01017760142907213)[&theta=0.16860977469441857]:0.01931258095933021)[&theta=0.17662193611868332]:0.00567636965988106)[&theta=0.026057853643284223]:0.03987612368810336,11[&theta=1.7790178936423185E-5]:0.0753219878486655)[&theta=0.01753133867439223]:0.0;
tree STATE_8807500 = (((1[&theta=4.6821717248783054E-4]:6.564664781267915E-4,2[&theta=3.9623074659190464E-4]:6.564664781267915E-4)[&theta=0.7447067487956642]:0.03478939768243536,((((3[&theta=1.8075848086577642E-4]:2.521111337305376E-4,(10[&theta=9.069427198704268E-5]:1.380009346987422E-4,13[&theta=9.105163607071295E-5]:1.380009346987422E-4)[&theta=0.004403166291184979]:1.1411019903179542E-4)[&theta=0.25502241630702366]:0.005302589274209332,(6[&theta=2.4591408746275066E-4]:3.580660153835453E-4,7[&theta=2.505926454942778E-4]:3.580660153835453E-4)[&theta=0.6685965436186381]:0.005196634392556325)[&theta=0.47208221318525284]:0.019888631718985247,12[&theta=0.004495784695764901]:0.025443332126925115)[&theta=0.03273060487854386]:0.004326162373755972,((4[&theta=1.8201213401661433E-4]:2.618483217082607E-4,8[&theta=1.545745610518547E-4]:2.618483217082607E-4)[&theta=0.11653532649881544]:0.009342794776539126,(5[&theta=2.155228575045768E-4]:2.793121122787478E-4,9[&theta=1.9159814978842333E-4]:2.793121122787478E-4)[&theta=0.05247402373751079]:0.00932533098596864)[&theta=0.18198605926857728]:0.020164851402433702)[&theta=0.2509184808778962]:0.00567636965988106)[&theta=0.025360052735409953]:0.03987612368810336,11[&theta=1.747094543580512E-5]:0.0753219878486655)[&theta=0.01973699982048316]:0.0;
tree STATE_8808000 = (((1[&theta=4.7033488360075863E-4]:6.564664781267915E-4,2[&theta=3.909295791930709E-4]:6.564664781267915E-4)[&theta=0.8550980609872877]:0.03478939768243536,((((3[&theta=1.81076365243603E-4]:2.521111337305376E-4,(10[&theta=9.048915613763222E-5]:1.380009346987422E-4,13[&theta=9.188482934235238E-5]:1.380009346987422E-4)[&theta=0.00482129639860401]:1.1411019903179542E-4)[&theta=0.28870074838091614]:0.005302589274209332,(6[&theta=2.4957488517546127E-4]:3.580660153835453E-4,7[&theta=2.4833690368019045E-4]:3.580660153835453E-4)[&theta=0.5166337637056667]:0.005196634392556325)[&theta=0.4701652599174846]:0.019651453184148824,12[&theta=0.00456654220372673]:0.025206153592088693)[&theta=0.03209723460198329]:0.004563340908592395,((4[&theta=1.827745645157249E-4]:2.618483217082607E-4,8[&theta=1.625764586330453E-4]:2.618483217082607E-4)[&theta=0.09678543763519935]:0.009342794776539126,(5[&theta=2.169781713905224E-4]:2.793121122787478E-4,9[&theta=1.822628529302298E-4]:2.793121122787478E-4)[&theta=0.05247402373751079]:0.00932533098596864)[&theta=0.18949047121206408]:0.020164851402433702)[&theta=0.24806585978349965]:0.00567636965988106)[&theta=0.025360052735409953]:0.03987612368810336,11[&theta=1.5646056225297224E-5]:0.0753219878486655)[&theta=0.019959486662965032]:0.0;
tree STATE_8808500 = (((1[&theta=4.7033488360075863E-4]:6.564664781267915E-4,2[&theta=3.909295791930709E-4]:6.564664781267915E-4)[&theta=0.7831731956682644]:0.03478939768243536,((((3[&theta=1.81076365243603E-4]:2.521111337305376E-4,(10[&theta=9.048915613763222E-5]:1.380009346987422E-4,13[&theta=9.188482934235238E-5]:1.380009346987422E-4)[&theta=0.004696292629540621]:1.1411019903179542E-4)[&theta=0.19091402518870473]:0.005302589274209332,(6[&theta=2.4957488517546127E-4]:3.580660153835453E-4,7[&theta=2.4086614779778059E-4]:3.580660153835453E-4)[&theta=0.3812606079776275]:0.005196634392556325)[&theta=0.505274175446531]:0.019651453184148824,12[&theta=0.0048070237271211035]:0.025206153592088693)[&theta=0.03233251000597105]:0.004563340908592395,((4[&theta=1.827745645157249E-4]:2.618483217082607E-4,8[&theta=1.5782085927289186E-4]:2.618483217082607E-4)[&theta=0.1131561730560684]:0.009342794776539126,(5[&theta=2.169781713905224E-4]:2.793121122787478E-4,9[&theta=1.7990293849154724E-4]:2.793121122787478E-4)[&theta=0.05259572799990441]:0.00932533098596864)[&theta=0.1842288570846964]:0.020164851402433702)[&theta=0.24772640079111247]:0.00567636965988106)[&theta=0.02613574410694142]:0.03987612368810336,11[&theta=2.9945154047199898E-5]:0.0753219878486655)[&theta=0.019403416108156383]:0.0;
tree STATE_8809000 = (((1[&theta=4.626340259019414E-4]:6.552799179594109E-4,2[&theta=3.909295791930709E-4]:6.552799179594109E-4)[&theta=0.9397442699638636]:0.034726516004676376,((((3[&theta=1.7849103985780726E-4]:2.516554440053114E-4,(10[&theta=9.120221721365997E-5]:1.3775149863821086E-4,13[&theta=9.188482934235238E-5]:1.3775149863821086E-4)[&theta=0.004145377786799234]:1.1390394536710054E-4)[&theta=0.2674388053148511]:0.005293004868262649,(6[&theta=2.4957488517546127E-4]:3.5741881269261863E-4,7[&theta=2.4086614779778059E-4]:3.5741881269261863E-4)[&theta=0.6697705176568943]:0.005187241499575342)[&theta=0.505274175446531]:0.0196159332720796,12[&theta=0.004609552892326273]:0.025160593584347562)[&theta=0.031917201185942635]:0.004555092690697454,((4[&theta=1.814561220641389E-4]:2.613750320601418E-4,8[&theta=1.547503154369897E-4]:2.613750320601418E-4)[&theta=0.09802734441565131]:0.009325907717560143,(5[&theta=2.103341860595583E-4]:2.7880725690876363E-4,9[&theta=1.8891301240978172E-4]:2.7880725690876363E-4)[&theta=0.04913616158915622]:0.009308475492711521)[&theta=0.19008528978174494]:0.02012840352542473)[&theta=0.2076290476949619]:0.005666109647590772)[&theta=0.026309307137129805]:0.039804047776271785,11[&theta=3.120036170733119E-5]:0.07518584369890757)[&theta=0.02367408816544397]:0.0;
tree STATE_8809500 = (((1[&theta=4.5841713786909795E-4]:6.461199080054663E-4,2[&theta=3.8590266394874996E-4]:6.461199080054663E-4)[&theta=0.8708412607390842]:0.03424108188171528,((((3[&theta=1.7849103985780726E-4]:2.481376093992526E-4,(10[&theta=8.764130342790747E-5]:1.3582590155501907E-4,13[&theta=8.992207578916474E-5]:1.3582590155501907E-4)[&theta=0.004304889536673321]:1.123117078442335E-4)[&theta=0.29603353803855625]:0.005219015148830158,(6[&theta=2.4957488517546127E-4]:3.5242253584624923E-4,7[&theta=2.4086614779778059E-4]:3.5242253584624923E-4)[&theta=0.4685336453394586]:0.005114730222383161)[&theta=0.5022124153865157]:0.01935349981776557,12[&theta=0.0044475556271583215]:0.02482065257599498)[&theta=0.03250729548260087]:0.004479644832998193,((4[&theta=1.814561220641389E-4]:2.5772132952819307E-4,8[&theta=1.5314111901674858E-4]:2.5772132952819307E-4)[&theta=0.10952751090377856]:0.009195542960177617,(5[&theta=2.1571680426801579E-4]:2.7490987324336883E-4,9[&theta=1.8284484942860115E-4]:2.7490987324336883E-4)[&theta=0.04927373688018115]:0.009178354416462442)[&theta=0.18001667363525564]:0.01984703311928736)[&theta=0.20343390049009563]:0.005586904380727568)[&theta=0.026309307137129805]:0.039247635983623935,11[&theta=3.4117056544861165E-5]:0.07413483777334468)[&theta=0.020998079361157444]:0.0;
tree STATE_8810000 = (((1[&theta=4.5841713786909795E-4]:6.461199080054663E-4,2[&theta=3.7782225053919637E-4]:6.461199080054663E-4)[&theta=0.9393027216988167]:0.03424108188171528,((((3[&theta=1.7849103985780726E-4]:2.481376093992526E-4,(10[&theta=8.764130342790747E-5]:1.3582590155501907E-4,13[&theta=9.237206963241882E-5]:1.3582590155501907E-4)[&theta=0.0038061448258080344]:1.123117078442335E-4)[&theta=0.2722567260896585]:0.005219015148830158,(6[&theta=2.4626214404508074E-4]:3.5242253584624923E-4,7[&theta=2.455541949066287E-4]:3.5242253584624923E-4)[&theta=0.5431049792355707]:0.005114730222383161)[&theta=0.4847243757084758]:0.01935349981776557,12[&theta=0.004646353231953354]:0.02482065257599498)[&theta=0.03302171194718939]:0.004479644832998193,((4[&theta=1.7789989748817438E-4]:2.5772132952819307E-4,8[&theta=1.530914220940477E-4]:2.5772132952819307E-4)[&theta=0.10060747359625336]:0.009195542960177617,(5[&theta=2.1571680426801579E-4]:2.7490987324336883E-4,9[&theta=1.8600570739097443E-4]:2.7490987324336883E-4)[&theta=0.04796260222939353]:0.009178354416462442)[&theta=0.188701940414311]:0.01984703311928736)[&theta=0.17053433950743402]:0.005586904380727568)[&theta=0.025407140459688116]:0.039247635983623935,11[&theta=4.452072558885286E-5]:0.07413483777334468)[&theta=0.019401630557097482]:0.0;
tree STATE_8810500 = (((1[&theta=4.555935242108728E-4]:6.522675463840794E-4,2[&theta=3.7782225053919637E-4]:6.522675463840794E-4)[&theta=0.8472960753127551]:0.0345668755718541,((((3[&theta=1.7849103985780726E-4]:2.504985648067854E-4,(10[&theta=8.787394625817799E-5]:1.3711824453170737E-4,13[&theta=9.237206963241882E-5]:1.3711824453170737E-4)[&theta=0.003670182473340678]:1.1338032027507805E-4)[&theta=0.3220811983792274]:0.005268672522685971,(6[&theta=2.486046212860099E-4]:3.557757312516417E-4,7[&theta=2.4150796908562735E-4]:3.557757312516417E-4)[&theta=0.4274811761732408]:0.005163395356241115)[&theta=0.46256723571542924]:0.019537642601118982,12[&theta=0.004953094819813287]:0.025056813688611738)[&theta=0.032177728219400785]:0.00452226731863388,((4[&theta=1.8539153541849272E-4]:2.601734711767697E-4,8[&theta=1.6038573344471176E-4]:2.601734711767697E-4)[&theta=0.09854351919846818]:0.009283035811138797,(5[&theta=2.137634850227739E-4]:2.7752555876314744E-4,9[&theta=1.8600570739097443E-4]:2.7752555876314744E-4)[&theta=0.04796260222939353]:0.00926568372355242)[&theta=0.188701940414311]:0.02003587172493005)[&theta=0.21850160152635817]:0.005640062110992567)[&theta=0.025407140459688116]:0.03962106554407128,11[&theta=6.964928971271357E-5]:0.07484020866230946)[&theta=0.019401630557097482]:0.0;
tree STATE_8811000 = (((1[&theta=4.557807428162189E-4]:6.429675767126683E-4,2[&theta=3.902595371173028E-4]:6.429675767126683E-4)[&theta=0.8251401636656469]:0.034074024292903016,((((3[&theta=1.8214208327659958E-4]:2.469269796982672E-4,(10[&theta=8.82943587359487E-5]:1.3516322542549673E-4,13[&theta=9.237206963241882E-5]:1.3516322542549673E-4)[&theta=0.004950510635109347]:1.1176375427277046E-4)[&theta=0.2839103330769752]:0.005193552282623124,(6[&theta=2.486046212860099E-4]:3.507031141502597E-4,7[&theta=2.464022093456583E-4]:3.507031141502597E-4)[&theta=0.4958612307985382]:0.005089776148171132)[&theta=0.41987913712176567]:0.019259076720218503,12[&theta=0.004490672871640145]:0.024699555982539895)[&theta=0.033049479445700115]:0.004457789254161015,((4[&theta=1.8707186076280147E-4]:2.5646394215809776E-4,8[&theta=1.6038573344471176E-4]:2.5646394215809776E-4)[&theta=0.0881895795813242]:0.00915067915476243,(5[&theta=2.137634850227739E-4]:2.7356862530256577E-4,9[&theta=1.826599496794432E-4]:2.7356862530256577E-4)[&theta=0.047378016783522776]:0.009133574471617964)[&theta=0.1892047311150355]:0.019750202139780383)[&theta=0.24899009913675368]:0.005559646632914771)[&theta=0.025407140459688116]:0.03905615209720192,11[&theta=2.4424684040819585E-5]:0.0737731439668176)[&theta=0.019872018379130652]:0.0;
tree STATE_8811500 = (((1[&theta=4.5167096793131023E-4]:6.429395516809244E-4,2[&theta=3.889958541734649E-4]:6.429395516809244E-4)[&theta=0.8530118187391741]:0.034072539108195354,((((3[&theta=1.7729995619379335E-4]:2.4691621689047543E-4,(10[&theta=8.812457406315374E-5]:1.351573340651539E-4,13[&theta=9.10006669180546E-5]:1.351573340651539E-4)[&theta=0.0037921080483577403]:1.1175888282532152E-4)[&theta=0.2839103330769752]:0.005193325911227651,(6[&theta=2.4798346544386684E-4]:3.506878280514536E-4,7[&theta=2.464022093456583E-4]:3.506878280514536E-4)[&theta=0.5387175617761667]:0.005089554300066673)[&theta=0.49327268595715207]:0.019258237274722353,12[&theta=0.004560388943348614]:0.02469847940284048)[&theta=0.033049479445700115]:0.004457594952473217,((4[&theta=1.772574688267342E-4]:2.564527636626643E-4,8[&theta=1.548437420418659E-4]:2.564527636626643E-4)[&theta=0.10478066414658618]:0.0091502803040535,(5[&theta=2.0559114508013357E-4]:2.7355670126520226E-4,9[&theta=1.8202225473679752E-4]:2.7355670126520226E-4)[&theta=0.051413262924624975]:0.009133176366450963)[&theta=0.1892047311150355]:0.019749341287597533)[&theta=0.17686553003598]:0.005559404304562584)[&theta=0.026000741673604996]:0.03905444975645884,11[&theta=2.164927255315884E-5]:0.07376992841633512)[&theta=0.019872018379130652]:0.0;
tree STATE_8812000 = (((1[&theta=4.5167096793131023E-4]:6.429395516809244E-4,2[&theta=3.789819376612896E-4]:6.429395516809244E-4)[&theta=0.7956309955055175]:0.034072539108195354,((((3[&theta=1.7764347827913175E-4]:2.4691621689047543E-4,(10[&theta=8.812457406315374E-5]:1.351573340651539E-4,13[&theta=9.10006669180546E-5]:1.351573340651539E-4)[&theta=0.0037044860192873984]:1.1175888282532152E-4)[&theta=0.32621735290243137]:0.005193325911227651,(6[&theta=2.4798346544386684E-4]:3.506878280514536E-4,7[&theta=2.464022093456583E-4]:3.506878280514536E-4)[&theta=0.5254046816887726]:0.005089554300066673)[&theta=0.46295578283592365]:0.019258237274722353,12[&theta=0.004314843646461503]:0.02469847940284048)[&theta=0.033049479445700115]:0.004457594952473217,((4[&theta=1.7635718564342474E-4]:2.564527636626643E-4,8[&theta=1.548437420418659E-4]:2.564527636626643E-4)[&theta=0.10662829979912943]:0.0091502803040535,(5[&theta=2.0912476440621352E-4]:2.7355670126520226E-4,9[&theta=1.8202225473679752E-4]:2.7355670126520226E-4)[&theta=0.051413262924624975]:0.009133176366450963)[&theta=0.1846692580126532]:0.019749341287597533)[&theta=0.23124424303626606]:0.005559404304562584)[&theta=0.026000741673604996]:0.03905444975645884,11[&theta=1.9101101685748155E-5]:0.07376992841633512)[&theta=0.020568572781164016]:0.0;
tree STATE_8812500 = (((1[&theta=4.503766693857125E-4]:6.458647023078793E-4,2[&theta=3.789819376612896E-4]:6.458647023078793E-4)[&theta=0.7134516594265445]:0.03422755727261487,((((3[&theta=1.7424456083475444E-4]:2.480395995238104E-4,(10[&theta=8.812457406315374E-5]:1.357722527763214E-4,13[&theta=9.382423252188638E-5]:1.357722527763214E-4)[&theta=0.0037379080975777153]:1.12267346747489E-4)[&theta=0.307840590043357]:0.00521695373207876,(6[&theta=2.4798346544386684E-4]:3.5228333530778626E-4,7[&theta=2.439173174070191E-4]:3.5228333530778626E-4)[&theta=0.4413336928107887]:0.0051127099962947845)[&theta=0.427231027733752]:0.01934585553477638,12[&theta=0.004657503004629589]:0.02481084886637895)[&theta=0.033049479445700115]:0.004477875454171779,((4[&theta=1.803255377266561E-4]:2.5761953425633974E-4,8[&theta=1.548437420418659E-4]:2.5761953425633974E-4)[&theta=0.10069645982998485]:0.009191910886739287,(5[&theta=2.0912476440621352E-4]:2.7480128880709724E-4,9[&theta=1.8345788920190396E-4]:2.7480128880709724E-4)[&theta=0.051413262924624975]:0.009174729132188529)[&theta=0.17560257832965687]:0.019839193899555102)[&theta=0.21637235632413493]:0.005584697654372018)[&theta=0.026153626704852134]:0.039232133876049576,11[&theta=3.422211386734878E-5]:0.07410555585097232)[&theta=0.017611989359604528]:0.0;
tree STATE_8813000 = (((1[&theta=4.503766693857125E-4]:6.458647023078793E-4,2[&theta=3.83621806789179E-4]:6.458647023078793E-4)[&theta=0.8918326192160747]:0.03422755727261487,((((3[&theta=1.7841776576547539E-4]:2.480395995238104E-4,(10[&theta=8.812457406315374E-5]:1.357722527763214E-4,13[&theta=8.81826408719243E-5]:1.357722527763214E-4)[&theta=0.004848901564249837]:1.12267346747489E-4)[&theta=0.2716341150095857]:0.00521695373207876,(6[&theta=2.4798346544386684E-4]:3.5228333530778626E-4,7[&theta=2.439173174070191E-4]:3.5228333530778626E-4)[&theta=0.8480812776207998]:0.0051127099962947845)[&theta=0.4633069603286726]:0.01934585553477638,12[&theta=0.004827687639108079]:0.02481084886637895)[&theta=0.030217750047297886]:0.004477875454171779,((4[&theta=1.802887748619264E-4]:2.5761953425633974E-4,8[&theta=1.5523743519453364E-4]:2.5761953425633974E-4)[&theta=0.10967162629014085]:0.009191910886739287,(5[&theta=2.1699996508290034E-4]:2.7480128880709724E-4,9[&theta=1.8345788920190396E-4]:2.7480128880709724E-4)[&theta=0.05008831426110683]:0.009174729132188529)[&theta=0.1793102526280704]:0.019839193899555102)[&theta=0.2609242332207527]:0.005584697654372018)[&theta=0.026153626704852134]:0.039232133876049576,11[&theta=3.466197841230772E-5]:0.07410555585097232)[&theta=0.01662860370157288]:0.0;
tree STATE_8813500 = (((1[&theta=4.5431870001561166E-4]:6.465724871605408E-4,2[&theta=3.83621806789179E-4]:6.465724871605408E-4)[&theta=0.8515574595752712]:0.03426506628416884,((((3[&theta=1.7841776576547539E-4]:2.483114191027034E-4,(10[&theta=9.05948423928174E-5]:1.359210417464934E-4,13[&theta=9.119044576569522E-5]:1.359210417464934E-4)[&theta=0.0037697136838475954]:1.1239037735621003E-4)[&theta=0.31500090114968066]:0.005222670844061204,(6[&theta=2.481895709940545E-4]:3.5266939264717173E-4,7[&theta=2.439173174070191E-4]:3.5266939264717173E-4)[&theta=0.7339131705848017]:0.005118312870516736)[&theta=0.4148677709955292]:0.01936705611047028,12[&theta=0.004594583895889015]:0.024838038373634186)[&theta=0.033479107185779414]:0.004542236778561935,((4[&theta=1.802887748619264E-4]:2.5790185221464406E-4,8[&theta=1.5523743519453364E-4]:2.5790185221464406E-4)[&theta=0.10113118107840591]:0.009201984041796998,(5[&theta=2.1768447122029472E-4]:2.751024357640598E-4,9[&theta=1.7470061630027472E-4]:2.751024357640598E-4)[&theta=0.05008831426110683]:0.009184783458247582)[&theta=0.18728168117284594]:0.019920389258184477)[&theta=0.2704945234407287]:0.005531363619133256)[&theta=0.026103673936806158]:0.03927512726149986,11[&theta=4.166306736133699E-5]:0.07418676603282924)[&theta=0.0227722909151185]:0.0;
tree STATE_8814000 = (((1[&theta=4.5431870001561166E-4]:6.465724871605408E-4,2[&theta=3.83621806789179E-4]:6.465724871605408E-4)[&theta=0.8357211235700225]:0.03426506628416884,((((3[&theta=1.7841776576547539E-4]:2.483114191027034E-4,(10[&theta=9.05948423928174E-5]:1.3776550662810837E-4,13[&theta=9.134322822520886E-5]:1.3776550662810837E-4)[&theta=0.0039940683469586544]:1.1054591247459505E-4)[&theta=0.33994086567761383]:0.005222670844061204,(6[&theta=2.4523323791241235E-4]:3.5266939264717173E-4,7[&theta=2.439173174070191E-4]:3.5266939264717173E-4)[&theta=0.5608743362909733]:0.005118312870516736)[&theta=0.45784990944685405]:0.01936705611047028,12[&theta=0.0048205426128655115]:0.024838038373634186)[&theta=0.03157094586606021]:0.004542236778561935,((4[&theta=1.797000861003874E-4]:2.5790185221464406E-4,8[&theta=1.5523743519453364E-4]:2.5790185221464406E-4)[&theta=0.09694491738604083]:0.009201984041796998,(5[&theta=2.1429107191317086E-4]:2.751024357640598E-4,9[&theta=1.75741424735159E-4]:2.751024357640598E-4)[&theta=0.05008831426110683]:0.009184783458247582)[&theta=0.17836333423870185]:0.019920389258184477)[&theta=0.2431234352968606]:0.005531363619133256)[&theta=0.026103673936806158]:0.03927512726149986,11[&theta=5.285259360932631E-5]:0.07418676603282924)[&theta=0.020192474220404263]:0.0;
tree STATE_8814500 = (((1[&theta=4.4443737764062407E-4]:6.393559991211757E-4,2[&theta=3.8598403083445415E-4]:6.393559991211757E-4)[&theta=0.6951410983582192]:0.03388262897680107,((((3[&theta=1.7398788358455463E-4]:2.455399798262476E-4,(10[&theta=9.122782324697128E-5]:1.36227886097447E-4,13[&theta=9.134322822520886E-5]:1.36227886097447E-4)[&theta=0.0037109254747130396]:1.093120937288006E-4)[&theta=0.3193611162502197]:0.005164379867522405,(6[&theta=2.4523323791241235E-4]:3.487331990966773E-4,7[&theta=2.364647629176173E-4]:3.487331990966773E-4)[&theta=0.45239234541342416]:0.005061186648251975)[&theta=0.42194869535248136]:0.01915089762622562,12[&theta=0.004839609633652314]:0.024560817473574272)[&theta=0.03262150163028573]:0.004491540223983178,((4[&theta=1.8062346092463698E-4]:2.550233727420479E-4,8[&theta=1.539328657083482E-4]:2.550233727420479E-4)[&theta=0.10547596957737063]:0.009099279381306908,(5[&theta=2.1919252606604283E-4]:2.72031978117447E-4,9[&theta=1.75741424735159E-4]:2.72031978117447E-4)[&theta=0.05024490568960093]:0.009082270775931508)[&theta=0.1756382194534736]:0.019698054943508493)[&theta=0.30111128053912734]:0.005469627278364794)[&theta=0.026103673936806158]:0.041919508620996575,11[&theta=8.805010961113008E-5]:0.07644149359691882)[&theta=0.013781816667882332]:0.0;
tree STATE_8815000 = (((1[&theta=4.4443737764062407E-4]:6.393559991211757E-4,2[&theta=3.76772626435539E-4]:6.393559991211757E-4)[&theta=0.8548338857136418]:0.03388262897680107,((((3[&theta=1.7575580013751073E-4]:2.455399798262476E-4,(10[&theta=8.488957632754562E-5]:1.36227886097447E-4,13[&theta=9.342141485886875E-5]:1.36227886097447E-4)[&theta=0.003995276413286722]:1.093120937288006E-4)[&theta=0.26772071284625876]:0.005164379867522405,(6[&theta=2.4523323791241235E-4]:3.487331990966773E-4,7[&theta=2.3229260036811654E-4]:3.487331990966773E-4)[&theta=0.6646185572884461]:0.005061186648251975)[&theta=0.4756906171214816]:0.01915089762622562,12[&theta=0.004340293131961863]:0.024560817473574272)[&theta=0.03262150163028573]:0.004491540223983178,((4[&theta=1.8176200673653247E-4]:2.550233727420479E-4,8[&theta=1.539328657083482E-4]:2.550233727420479E-4)[&theta=0.09729869214157522]:0.009099279381306908,(5[&theta=2.1060095464291834E-4]:2.72031978117447E-4,9[&theta=1.75741424735159E-4]:2.72031978117447E-4)[&theta=0.052906909236333864]:0.009082270775931508)[&theta=0.1827840968693629]:0.019698054943508493)[&theta=0.18918393949111528]:0.005469627278364794)[&theta=0.02709420211614844]:0.041919508620996575,11[&theta=5.070289515523064E-5]:0.07644149359691882)[&theta=0.014685076645312429]:0.0;
tree STATE_8815500 = (((1[&theta=4.571008125530458E-4]:6.393559991211757E-4,2[&theta=3.801556594578412E-4]:6.393559991211757E-4)[&theta=0.7976722306891071]:0.03388262897680107,((((3[&theta=1.775753667720428E-4]:2.455399798262476E-4,(10[&theta=9.170467424455792E-5]:1.36227886097447E-4,13[&theta=9.361645111761495E-5]:1.36227886097447E-4)[&theta=0.0033696782204123495]:1.093120937288006E-4)[&theta=0.26361915648132356]:0.005164379867522405,(6[&theta=2.4523323791241235E-4]:3.487331990966773E-4,7[&theta=2.3229260036811654E-4]:3.487331990966773E-4)[&theta=0.42186761113815746]:0.005061186648251975)[&theta=0.4770925285818488]:0.01915089762622562,12[&theta=0.00464048020063102]:0.024560817473574272)[&theta=0.03234432405914152]:0.004491540223983178,((4[&theta=1.7648977948314884E-4]:2.550233727420479E-4,8[&theta=1.539328657083482E-4]:2.550233727420479E-4)[&theta=0.10277600711004552]:0.009099279381306908,(5[&theta=2.1060095464291834E-4]:2.72031978117447E-4,9[&theta=1.75741424735159E-4]:2.72031978117447E-4)[&theta=0.05298288464884386]:0.009082270775931508)[&theta=0.17309352138444656]:0.019698054943508493)[&theta=0.23096201308953235]:0.005469627278364794)[&theta=0.025845664117977053]:0.041919508620996575,11[&theta=2.6482637906327782E-5]:0.07644149359691882)[&theta=0.01592144429164134]:0.0;
tree STATE_8816000 = (((1[&theta=4.559185723544293E-4]:6.427857697697543E-4,2[&theta=3.801556594578412E-4]:6.427857697697543E-4)[&theta=0.9968053670988272]:0.034064389445962295,((((3[&theta=1.7943952139822992E-4]:2.4685715807595235E-4,(10[&theta=8.527861290920853E-5]:1.3695866895691367E-4,13[&theta=9.201448623365283E-5]:1.3695866895691367E-4)[&theta=0.003909014562012434]:1.0989848911903868E-4)[&theta=0.3522457118785607]:0.0051920837422214546,(6[&theta=2.4463755279866694E-4]:3.506039485572138E-4,7[&theta=2.392086021763732E-4]:3.506039485572138E-4)[&theta=0.39252448350547403]:0.0050883369517401925)[&theta=0.451601898311189]:0.019253630980824072,12[&theta=0.004374213285990925]:0.024692571881121478)[&theta=0.033534693828586926]:0.004569279901521683,((4[&theta=1.8022622430906039E-4]:2.563914238430534E-4,8[&theta=1.505923459892538E-4]:2.563914238430534E-4)[&theta=0.10416264840067235]:0.00914809168835982,(5[&theta=2.1060095464291834E-4]:2.73491270429249E-4,9[&theta=1.8559819108751756E-4]:2.73491270429249E-4)[&theta=0.052878555116818375]:0.009130991841773623)[&theta=0.17239445236344556]:0.019857368670440287)[&theta=0.2013689020699671]:0.00544532343308889)[&theta=0.025845664117977053]:0.042144382244562725,11[&theta=2.8296244202325663E-5]:0.07685155746029478)[&theta=0.012204393078113225]:0.0;
tree STATE_8816500 = (((1[&theta=4.537195946808002E-4]:6.469651594249863E-4,2[&theta=3.801556594578412E-4]:6.469651594249863E-4)[&theta=0.7566431854187223]:0.034004148517113135,((((3[&theta=1.7493080878708075E-4]:2.484622220044089E-4,(10[&theta=8.941183371355153E-5]:1.3784917349381076E-4,13[&theta=9.037865045134697E-5]:1.3784917349381076E-4)[&theta=0.004949643849079898]:1.1061304851059815E-4)[&theta=0.25956929572260584]:0.0052258426430899525,(6[&theta=2.5095304088502794E-4]:3.528835735654158E-4,7[&theta=2.5033298227072903E-4]:3.528835735654158E-4)[&theta=0.3900330549598856]:0.005121421291528946)[&theta=0.4269438879841133]:0.019378817987026363,12[&theta=0.004346579936293144]:0.024853122852120723)[&theta=0.033534693828586926]:0.004598989335131452,((4[&theta=1.7972739500519844E-4]:2.580584795168025E-4,8[&theta=1.5612426788566908E-4]:2.580584795168025E-4)[&theta=0.10464681201756487]:0.009207572531846972,(5[&theta=2.1150434428884475E-4]:2.752695092145253E-4,9[&theta=1.8632485427760208E-4]:2.752695092145253E-4)[&theta=0.05100248969483527]:0.00919036150214925)[&theta=0.1894677552348723]:0.0199864811758884)[&theta=0.2144101744393156]:0.005199001489285947)[&theta=0.025845664117977053]:0.0427001322014904,11[&theta=3.8249485725233336E-5]:0.07735124587802852)[&theta=0.012219990149636185]:0.0;
tree STATE_8817000 = (((1[&theta=4.627023755685276E-4]:6.532940434093292E-4,2[&theta=3.801556594578412E-4]:6.532940434093292E-4)[&theta=0.7530627562458614]:0.03433679133074231,((((3[&theta=1.8440292297451912E-4]:2.508927834568302E-4,(10[&theta=9.1326114797468E-5]:1.391976718073139E-4,13[&theta=8.947094646365416E-5]:1.391976718073139E-4)[&theta=0.003997168064249287]:1.1169511164951627E-4)[&theta=0.3019902456264836]:0.0052769640231623265,(6[&theta=2.5617783321856756E-4]:3.56335628385587E-4,7[&theta=2.422578524845918E-4]:3.56335628385587E-4)[&theta=0.4533627643033084]:0.0051715211782335695)[&theta=0.4444760408092358]:0.019568389695806772,12[&theta=0.0046964048782198575]:0.02509624650242593)[&theta=0.03548824444177048]:0.004643978573768578,((4[&theta=1.838874262938577E-4]:2.60582915576836E-4,8[&theta=1.5938464527995798E-4]:2.60582915576836E-4)[&theta=0.10464681201756487]:0.009297644860290865,(5[&theta=2.1150434428884475E-4]:2.7796231077094005E-4,9[&theta=1.8632485427760208E-4]:2.7796231077094005E-4)[&theta=0.05082951395429608]:0.00928026546509676)[&theta=0.1894677552348723]:0.020181997300326805)[&theta=0.21668451224738702]:0.00524986029795713)[&theta=0.02627537945294421]:0.04311784276732602,11[&theta=3.9964297499401774E-5]:0.07810792814147766)[&theta=0.012487504457272874]:0.0;
tree STATE_8817500 = (((1[&theta=4.4639979759891296E-4]:6.532940434093292E-4,2[&theta=3.801556594578412E-4]:6.532940434093292E-4)[&theta=0.8640828765947501]:0.03433679133074231,((((3[&theta=1.799831398057846E-4]:2.508927834568302E-4,(10[&theta=9.1326114797468E-5]:1.391976718073139E-4,13[&theta=9.382037176041583E-5]:1.391976718073139E-4)[&theta=0.0040155231261497434]:1.1169511164951627E-4)[&theta=0.2963427854984168]:0.0052769640231623265,(6[&theta=2.5617783321856756E-4]:3.56335628385587E-4,7[&theta=2.426934975876445E-4]:3.56335628385587E-4)[&theta=0.5738109474523237]:0.0051715211782335695)[&theta=0.5015409588542347]:0.019568389695806772,12[&theta=0.004914087799805198]:0.02509624650242593)[&theta=0.03252288913215457]:0.004643978573768578,((4[&theta=1.8169164797268687E-4]:2.60582915576836E-4,8[&theta=1.5651431135558006E-4]:2.60582915576836E-4)[&theta=0.10366810456501792]:0.008908041992050926,(5[&theta=2.1150434428884475E-4]:2.7796231077094005E-4,9[&theta=1.8433070568256218E-4]:2.7796231077094005E-4)[&theta=0.05061532867463845]:0.008890662596856821)[&theta=0.1770728386981378]:0.020571600168566746)[&theta=0.26017939256407874]:0.00524986029795713)[&theta=0.025909799988701694]:0.04311784276732602,11[&theta=2.2168037783313155E-5]:0.07810792814147766)[&theta=0.012748818964113952]:0.0;
tree STATE_8818000 = (((1[&theta=4.4054666338511474E-4]:6.520853551638073E-4,2[&theta=3.801556594578412E-4]:6.520853551638073E-4)[&theta=0.9485277786888778]:0.03427326331225032,((((3[&theta=1.799831398057846E-4]:2.50428595605571E-4,(10[&theta=9.1326114797468E-5]:1.3894013602933636E-4,13[&theta=9.574441531878582E-5]:1.3894013602933636E-4)[&theta=0.003732259673302692]:1.1148845957623465E-4)[&theta=0.2500454460616426]:0.005267200878294889,(6[&theta=2.4851708697584663E-4]:3.556763560566327E-4,7[&theta=2.426934975876445E-4]:3.556763560566327E-4)[&theta=0.6439668330569223]:0.005161953117843827)[&theta=0.4311592311889161]:0.019532185351304132,12[&theta=0.004440298533737926]:0.025049814825204592)[&theta=0.03321444607388233]:0.004635386543317362,((4[&theta=1.8169164797268687E-4]:2.6010079958294465E-4,8[&theta=1.5651431135558006E-4]:2.6010079958294465E-4)[&theta=0.10272685945086361]:0.008891560829004927,(5[&theta=2.1150434428884475E-4]:2.7744804038822897E-4,9[&theta=1.8433070568256218E-4]:2.7744804038822897E-4)[&theta=0.05191630357800459]:0.008874213588199642)[&theta=0.1770728386981378]:0.020533539739934083)[&theta=0.227519283802884]:0.005240147298892172)[&theta=0.025909799988701694]:0.04303806853663939,11[&theta=3.150076555457343E-5]:0.07796341720405352)[&theta=0.012409321760786417]:0.0;
tree STATE_8818500 = (((1[&theta=4.4836679287167913E-4]:6.4448282058979E-4,2[&theta=3.801556594578412E-4]:6.4448282058979E-4)[&theta=0.9749318904890671]:0.03387367809348654,((((3[&theta=1.799831398057846E-4]:2.4750889799031683E-4,(10[&theta=9.059129657104194E-5]:1.3732026038036345E-4,13[&theta=9.574441531878582E-5]:1.3732026038036345E-4)[&theta=0.0037455593975958697]:1.1018863760995338E-4)[&theta=0.3206824737461505]:0.005205791621870978,(6[&theta=2.4851708697584663E-4]:3.5152959555562164E-4,7[&theta=2.4409590993061228E-4]:3.5152959555562164E-4)[&theta=0.4478456280046544]:0.005101770924305673)[&theta=0.4445494043016123]:0.01930446345375883,12[&theta=0.004425808701924943]:0.024757763973620124)[&theta=0.03370172200052767]:0.004581343485640269,((4[&theta=1.8169164797268687E-4]:2.5706833564873754E-4,8[&theta=1.5404944798348816E-4]:2.5706833564873754E-4)[&theta=0.0941715393890734]:0.008787895874587254,(5[&theta=2.1150434428884475E-4]:2.74213328394099E-4,9[&theta=1.8433070568256218E-4]:2.74213328394099E-4)[&theta=0.05171797179218707]:0.008770750881841892)[&theta=0.19969220033228444]:0.020294143249024402)[&theta=0.21928942223495518]:0.005179053454815941)[&theta=0.026855009546471034]:0.04253629618205779,11[&theta=3.382242654118028E-5]:0.07705445709613412)[&theta=0.015687250497700707]:0.0;
tree STATE_8819000 = (((1[&theta=4.640086343252176E-4]:6.500210895526466E-4,2[&theta=3.875082542593646E-4]:6.500210895526466E-4)[&theta=0.872346318157499]:0.034164766597399296,((((3[&theta=1.8307697442928458E-4]:2.4963582954532117E-4,(10[&theta=9.14967364293988E-5]:1.3850030197610371E-4,13[&theta=9.574441531878582E-5]:1.3850030197610371E-4)[&theta=0.00393696398288387]:1.1113552756921745E-4)[&theta=0.3085101957392122]:0.005250526831632074,(6[&theta=2.470578235143789E-4]:3.5455041377822314E-4,7[&theta=2.4764196359073536E-4]:3.5455041377822314E-4)[&theta=0.5624767713013945]:0.005145612247399172)[&theta=0.44740727090389865]:0.019470353540158206,12[&theta=0.004524203815446014]:0.0249705162013356)[&theta=0.03380253410428233]:0.0046207125915715755,((4[&theta=1.8169164797268687E-4]:2.59277414834671E-4,8[&theta=1.5404944798348816E-4]:2.59277414834671E-4)[&theta=0.09662385119266088]:0.008863413373915635,(5[&theta=2.1338755412190542E-4]:2.7656974057038773E-4,9[&theta=1.8945675784365606E-4]:2.7656974057038773E-4)[&theta=0.049754171750958816]:0.008846121048179919)[&theta=0.19969220033228444]:0.02046853800415687)[&theta=0.19884532646385686]:0.005223558894044765)[&theta=0.025508463666463702]:0.04290182562894729,11[&theta=2.668455070715812E-5]:0.07771661331589923)[&theta=0.011508164368110401]:0.0;
tree STATE_8819500 = (((1[&theta=4.6052328009473696E-4]:6.500210895526466E-4,2[&theta=3.875082542593646E-4]:6.500210895526466E-4)[&theta=0.8091852079074089]:0.034164766597399296,((((3[&theta=1.789812491125184E-4]:2.4963582954532117E-4,(10[&theta=9.14967364293988E-5]:1.3850030197610371E-4,13[&theta=9.262986644757743E-5]:1.3850030197610371E-4)[&theta=0.003938619253184098]:1.1113552756921745E-4)[&theta=0.3227473479539919]:0.005250526831632074,(6[&theta=2.470578235143789E-4]:3.5455041377822314E-4,7[&theta=2.452165614798386E-4]:3.5455041377822314E-4)[&theta=0.4812815487217069]:0.005145612247399172)[&theta=0.4696431167788746]:0.019470353540158206,12[&theta=0.004455546009794016]:0.0249705162013356)[&theta=0.03380253410428233]:0.0046207125915715755,((4[&theta=1.7671294805382003E-4]:2.59277414834671E-4,8[&theta=1.5842962414882293E-4]:2.59277414834671E-4)[&theta=0.10065910750777476]:0.008863413373915635,(5[&theta=2.1539615226551364E-4]:2.7656974057038773E-4,9[&theta=1.8945675784365606E-4]:2.7656974057038773E-4)[&theta=0.05093887084300667]:0.008846121048179919)[&theta=0.18425004924972815]:0.02046853800415687)[&theta=0.19466408625945206]:0.005223558894044765)[&theta=0.025508463666463702]:0.04290182562894729,11[&theta=2.1659599622484326E-5]:0.07771661331589923)[&theta=0.009975138579948462]:0.0;
tree STATE_8820000 = (((1[&theta=4.6052328009473696E-4]:6.474791344405345E-4,2[&theta=3.8028974662309415E-4]:6.474791344405345E-4)[&theta=0.7664868588544067]:0.034031162773612365,((((3[&theta=1.8296128133954233E-4]:2.486596103375478E-4,(10[&theta=9.454079512436789E-5]:1.3795868639424692E-4,13[&theta=9.262986644757743E-5]:1.3795868639424692E-4)[&theta=0.0041055898981800605]:1.1070092394330086E-4)[&theta=0.2698485927585866]:0.005229994261634792,(6[&theta=2.466701714243537E-4]:3.5316391839939585E-4,7[&theta=2.452165614798386E-4]:3.5316391839939585E-4)[&theta=0.5615623109252876]:0.005125489953572944)[&theta=0.4377414420370158]:0.019394213295616143,12[&theta=0.004271566128780775]:0.02487286716758848)[&theta=0.032348630538594915]:0.004602642956320464,((4[&theta=1.843433155814945E-4]:2.5826349150097144E-4,8[&theta=1.5220366288242124E-4]:2.5826349150097144E-4)[&theta=0.09521346902367749]:0.008828752346298678,(5[&theta=2.092939559724008E-4]:2.754881943295077E-4,9[&theta=1.9369744632952347E-4]:2.754881943295077E-4)[&theta=0.0468417800960321]:0.008811527643470141)[&theta=0.19416803755130632]:0.020388494286109296)[&theta=0.24156196117904644]:0.005203131784143954)[&theta=0.025163724453421358]:0.04273405489546001,11[&theta=7.009900965282462E-5]:0.07741269680351291)[&theta=0.013662956219320002]:0.0;
tree STATE_8820500 = (((1[&theta=4.6052328009473696E-4]:6.490413605016234E-4,2[&theta=3.8028974662309415E-4]:6.490413605016234E-4)[&theta=0.6737402912586641]:0.03411327255375228,((((3[&theta=1.8296128133954233E-4]:2.4925957179259173E-4,(10[&theta=9.454079512436789E-5]:1.3829155064233565E-4,13[&theta=9.262986644757743E-5]:1.3829155064233565E-4)[&theta=0.004206987702223487]:1.1096802115025608E-4)[&theta=0.3056427233920698]:0.005242613098135108,(6[&theta=2.466701714243537E-4]:3.540160259775598E-4,7[&theta=2.474212279836632E-4]:3.540160259775598E-4)[&theta=0.5389573728382497]:0.005137856643950139)[&theta=0.4377414420370158]:0.01944100730616122,12[&theta=0.004778518160624448]:0.02493287997608892)[&theta=0.03369676989710879]:0.004613748130825376,((4[&theta=1.7888381438355746E-4]:2.588866250285086E-4,8[&theta=1.5685576607823838E-4]:2.588866250285086E-4)[&theta=0.09179690573101511]:0.008850054201862264,(5[&theta=2.092939559724008E-4]:2.761528873115846E-4,9[&theta=1.8897090455895883E-4]:2.761528873115846E-4)[&theta=0.047055745900618194]:0.008832787939579187)[&theta=0.1982306246704606]:0.02043768728002352)[&theta=0.2199552002156439]:0.0052156858073396095)[&theta=0.026564341040376017]:0.042837162857867754,11[&theta=1.5715875136361622E-4]:0.07759947677212166)[&theta=0.013739993168712916]:0.0;
tree STATE_8821000 = (((1[&theta=4.6518045999429584E-4]:6.623360348215917E-4,2[&theta=3.8028974662309415E-4]:6.623360348215917E-4)[&theta=0.9186755546188882]:0.03481203364386207,((((3[&theta=1.8229188441802312E-4]:2.543652939079838E-4,(10[&theta=9.203770623411597E-5]:1.4112425320781207E-4,13[&theta=9.446076046989154E-5]:1.4112425320781207E-4)[&theta=0.004571272147991521]:1.132410407001717E-4)[&theta=0.33611078145658924]:0.007209804063406029,(6[&theta=2.6039495562694E-4]:3.6126753267011263E-4,7[&theta=2.474212279836632E-4]:3.6126753267011263E-4)[&theta=0.8449004447450575]:0.0071029018246439)[&theta=0.4459007043205651]:0.01797942463380282,12[&theta=0.004839415282236122]:0.02544359399111683)[&theta=0.03369676989710879]:0.004715813624900336,((4[&theta=1.8576815683646257E-4]:2.641895434170836E-4,8[&theta=1.561631202679735E-4]:2.641895434170836E-4)[&theta=0.09830876458368673]:0.009031334772698137,(5[&theta=2.1071135061992533E-4]:2.818094801310144E-4,9[&theta=1.8897090455895883E-4]:2.818094801310144E-4)[&theta=0.052538643913724294]:0.009013714835984206)[&theta=0.1982306246704606]:0.020863883299901947)[&theta=0.27889919477414465]:0.0053149620626664895)[&theta=0.026564341040376017]:0.04371462023369145,11[&theta=6.922135991398251E-5]:0.07918898991237511)[&theta=0.012578157856120663]:0.0;
tree STATE_8821500 = (((1[&theta=4.6137372976981804E-4]:6.537936951949174E-4,2[&theta=4.0745615580343303E-4]:6.537936951949174E-4)[&theta=0.8566298587951089]:0.03436305276580795,((((3[&theta=1.8229188441802312E-4]:2.5108467105860777E-4,(10[&theta=9.203770623411597E-5]:1.3930413285034634E-4,13[&theta=9.446076046989154E-5]:1.3930413285034634E-4)[&theta=0.003588828616308598]:1.1178053820826142E-4)[&theta=0.36459832349055854]:0.007116817132734228,(6[&theta=2.5201771483100287E-4]:3.566081606928805E-4,7[&theta=2.5912240572603743E-4]:3.566081606928805E-4)[&theta=0.6144235556564802]:0.007011293643099955)[&theta=0.42511968639647774]:0.017747538788190464,12[&theta=0.00426136709946027]:0.025115440591983302)[&theta=0.032647600188436786]:0.004654992411072149,((4[&theta=1.8239451375479752E-4]:2.6078221437708557E-4,8[&theta=1.561631202679735E-4]:2.6078221437708557E-4)[&theta=0.0932115942821517]:0.008914855033027379,(5[&theta=2.1071135061992533E-4]:2.781749016651997E-4,9[&theta=1.8897090455895883E-4]:2.781749016651997E-4)[&theta=0.053173127057923784]:0.008897462345739264)[&theta=0.1982306246704606]:0.020594795755650985)[&theta=0.22205630209183322]:0.0052464134579474145)[&theta=0.0256424645141369]:0.043150820118561264,11[&theta=2.371945959989231E-5]:0.07816766657956413)[&theta=0.012780494999363195]:0.0;
tree STATE_8822000 = (((1[&theta=4.642798004219671E-4]:6.512814616764688E-4,2[&theta=3.7951331205346694E-4]:6.512814616764688E-4)[&theta=0.8279300522121087]:0.03423101109335232,((((3[&theta=1.794488409184924E-4]:2.5011986621078185E-4,(10[&theta=9.203770623411597E-5]:1.387688500625539E-4,13[&theta=9.446076046989154E-5]:1.387688500625539E-4)[&theta=0.005334350364028547]:1.1135101614822795E-4)[&theta=0.36990526035612276]:0.006706958178350467,(6[&theta=2.5201771483100287E-4]:3.552378767931897E-4,7[&theta=2.4081935068307709E-4]:3.552378767931897E-4)[&theta=0.6913893408590515]:0.006601840167768059)[&theta=0.37750454461147404]:0.018061855266685772,12[&theta=0.00474257940373951]:0.02501893331124702)[&theta=0.03439665553593556]:0.004637105380271504,((4[&theta=1.9100311906540492E-4]:2.5978014625561486E-4,8[&theta=1.561631202679735E-4]:2.5978014625561486E-4)[&theta=0.09590484150813951]:0.008880599276523937,(5[&theta=2.1071135061992533E-4]:2.771060013116316E-4,9[&theta=1.781576809489341E-4]:2.771060013116316E-4)[&theta=0.05125867549103273]:0.00886327342146792)[&theta=0.18945204048781458]:0.020515659268738974)[&theta=0.16313739508967867]:0.0052262538635102634)[&theta=0.0256424645141369]:0.04298501103008714,11[&theta=5.10025927040883E-5]:0.07786730358511593)[&theta=0.012736653520265782]:0.0;
tree STATE_8822500 = (((1[&theta=4.614368442602656E-4]:6.511686405971E-4,2[&theta=3.956122945877886E-4]:6.511686405971E-4)[&theta=0.7469966525904357]:0.034225081276757365,((((3[&theta=1.806672070247625E-4]:2.500765381031387E-4,(10[&theta=9.301917420380611E-5]:1.387448112216409E-4,13[&theta=9.282932592885651E-5]:1.387448112216409E-4)[&theta=0.0035944112357737664]:1.113317268814978E-4)[&theta=0.28315893941271386]:0.0067057963361892995,(6[&theta=2.5201771483100287E-4]:3.551763391584637E-4,7[&theta=2.4081935068307709E-4]:3.551763391584637E-4)[&theta=0.5551521843492293]:0.006600696535133974)[&theta=0.40925350267615906]:0.01805872642281949,12[&theta=0.004401979397731539]:0.025014599297111927)[&theta=0.0357703929319445]:0.004636302097413118,((4[&theta=1.83888548703758E-4]:2.5973514470371486E-4,8[&theta=1.585414227429024E-4]:2.5973514470371486E-4)[&theta=0.0995578625221476]:0.00887906089587782,(5[&theta=2.1071135061992533E-4]:2.770579984127205E-4,9[&theta=1.781576809489341E-4]:2.770579984127205E-4)[&theta=0.0498916181258148]:0.008861738042168813)[&theta=0.19896891571133843]:0.02051210535394351)[&theta=0.2348051111184552]:0.005225348522829416)[&theta=0.0256424645141369]:0.042977564763570335,11[&theta=5.848820022764914E-5]:0.0778538146809248)[&theta=0.014893867594785667]:0.0;
tree STATE_8823000 = (((1[&theta=4.5942817272780613E-4]:6.511686405971E-4,2[&theta=3.7556418980204577E-4]:6.511686405971E-4)[&theta=0.892925386639248]:0.034225081276757365,((((3[&theta=1.7389998180301306E-4]:2.500765381031387E-4,(10[&theta=9.186719151011935E-5]:1.387448112216409E-4,13[&theta=9.282932592885651E-5]:1.387448112216409E-4)[&theta=0.0036958802474076776]:1.113317268814978E-4)[&theta=0.32625609581240517]:0.0067057963361892995,(6[&theta=2.5201771483100287E-4]:3.551763391584637E-4,7[&theta=2.497595887535351E-4]:3.551763391584637E-4)[&theta=0.5297745582687133]:0.006600696535133974)[&theta=0.4091283186483611]:0.01805872642281949,12[&theta=0.004733471237698401]:0.025014599297111927)[&theta=0.03686084878237531]:0.004636302097413118,((4[&theta=1.83888548703758E-4]:2.5973514470371486E-4,8[&theta=1.6087148083091676E-4]:2.5973514470371486E-4)[&theta=0.09146735030825201]:0.00887906089587782,(5[&theta=2.1493071196026736E-4]:2.770579984127205E-4,9[&theta=1.857022988317624E-4]:2.770579984127205E-4)[&theta=0.05047673978177176]:0.008861738042168813)[&theta=0.1948349263907143]:0.02051210535394351)[&theta=0.30128533119413636]:0.005225348522829416)[&theta=0.02639492059461534]:0.042977564763570335,11[&theta=6.585239536516142E-5]:0.0778538146809248)[&theta=0.015445674117947892]:0.0;
tree STATE_8823500 = (((1[&theta=4.6136459892659427E-4]:6.511686405971E-4,2[&theta=3.898437908646334E-4]:6.511686405971E-4)[&theta=0.7111098816170236]:0.034225081276757365,((((3[&theta=1.8105191058196717E-4]:2.500765381031387E-4,(10[&theta=9.186719151011935E-5]:1.387448112216409E-4,13[&theta=9.23288803997757E-5]:1.387448112216409E-4)[&theta=0.0033745928550868182]:1.113317268814978E-4)[&theta=0.42634873682350444]:0.0067057963361892995,(6[&theta=2.521169718408481E-4]:3.551763391584637E-4,7[&theta=2.4206252397265766E-4]:3.551763391584637E-4)[&theta=0.4577134082253566]:0.006600696535133974)[&theta=0.40369105659687077]:0.01805872642281949,12[&theta=0.004530685201104632]:0.025014599297111927)[&theta=0.033200608388841715]:0.004636302097413118,((4[&theta=1.7840630748715898E-4]:2.5973514470371486E-4,8[&theta=1.5724656836144744E-4]:2.5973514470371486E-4)[&theta=0.10019157664591376]:0.00887906089587782,(5[&theta=2.1493071196026736E-4]:2.770579984127205E-4,9[&theta=1.8376060486904205E-4]:2.770579984127205E-4)[&theta=0.05036084197663444]:0.008861738042168813)[&theta=0.18823808643460083]:0.02051210535394351)[&theta=0.22058918023762292]:0.005225348522829416)[&theta=0.026067589114553008]:0.042977564763570335,11[&theta=8.249833161720048E-5]:0.0778538146809248)[&theta=0.01410939243335759]:0.0;
tree STATE_8824000 = (((1[&theta=4.5533208808970396E-4]:6.477925112197947E-4,2[&theta=3.898437908646334E-4]:6.477925112197947E-4)[&theta=0.8128953570839861]:0.03404763369231415,((((3[&theta=1.8105191058196717E-4]:2.4877996039004334E-4,(10[&theta=9.186719151011935E-5]:1.3802545773329642E-4,13[&theta=9.394864860069749E-5]:1.3802545773329642E-4)[&theta=0.003511656684505677]:1.1075450265674692E-4)[&theta=0.37540655575553233]:0.006671028636092324,(6[&theta=2.4630437862677265E-4]:3.5333484803312773E-4,7[&theta=2.495865696278837E-4]:3.5333484803312773E-4)[&theta=0.6564776550520369]:0.00656647374844924)[&theta=0.3895163395391065]:0.017965096918891147,12[&theta=0.004386821614083475]:0.024884905515373514)[&theta=0.033200608388841715]:0.004612264152805117,((4[&theta=1.8535684382782797E-4]:2.583884897856451E-4,8[&theta=1.5244628522709412E-4]:2.583884897856451E-4)[&theta=0.10625445205361896]:0.008833025419866617,(5[&theta=2.160902728397935E-4]:2.756215292873018E-4,9[&theta=1.8376060486904205E-4]:2.756215292873018E-4)[&theta=0.04878995094497532]:0.00881579238036496)[&theta=0.19468264008853933]:0.02040575575852637)[&theta=0.20255520930705018]:0.005198256535355317)[&theta=0.026067589114553008]:0.04305075104957188,11[&theta=4.276782194710638E-5]:0.07774617725310583)[&theta=0.012663205567411297]:0.0;
tree STATE_8824500 = (((1[&theta=4.526897069807155E-4]:6.477925112197947E-4,2[&theta=3.8809140774823684E-4]:6.477925112197947E-4)[&theta=0.8418045879628664]:0.03404763369231415,((((3[&theta=1.8105191058196717E-4]:2.4877996039004334E-4,(10[&theta=9.186719151011935E-5]:1.3802545773329642E-4,13[&theta=9.394864860069749E-5]:1.3802545773329642E-4)[&theta=0.0033781668079089573]:1.1075450265674692E-4)[&theta=0.3962023234120176]:0.006671028636092324,(6[&theta=2.439377673111702E-4]:3.5333484803312773E-4,7[&theta=2.495865696278837E-4]:3.5333484803312773E-4)[&theta=0.5480868179513871]:0.00656647374844924)[&theta=0.4134152405837264]:0.017965096918891147,12[&theta=0.004442120176974968]:0.024884905515373514)[&theta=0.03174029896213194]:0.004204596230050522,((4[&theta=1.8535684382782797E-4]:2.583884897856451E-4,8[&theta=1.5344656437467995E-4]:2.583884897856451E-4)[&theta=0.10683340281662823]:0.008833025419866617,(5[&theta=2.160902728397935E-4]:2.756215292873018E-4,9[&theta=1.8376060486904205E-4]:2.756215292873018E-4)[&theta=0.047892268710304865]:0.00881579238036496)[&theta=0.18547770954619525]:0.019998087835771776)[&theta=0.18498624212178888]:0.005605924458109913)[&theta=0.026067589114553008]:0.04305075104957188,11[&theta=4.9648340820647695E-5]:0.07774617725310583)[&theta=0.009608630046868996]:0.0;
tree STATE_8825000 = (((1[&theta=4.6065225340964416E-4]:6.52658268009708E-4,2[&theta=3.8521536495153216E-4]:6.52658268009708E-4)[&theta=0.8518850110736438]:0.03430337531011537,((((3[&theta=1.8105191058196717E-4]:2.506486185799672E-4,(10[&theta=9.147362784483063E-5]:1.4067620826874004E-4,13[&theta=9.394864860069749E-5]:1.4067620826874004E-4)[&theta=0.0041981161552504115]:1.0997241031122717E-4)[&theta=0.335232061220525]:0.006721136660374128,(6[&theta=2.459978134928706E-4]:3.5598884820471486E-4,7[&theta=2.424675129506684E-4]:3.5598884820471486E-4)[&theta=0.5914539551524061]:0.006615796430749381)[&theta=0.40459325628564996]:0.018100037954485934,12[&theta=0.004761746153357185]:0.025071823233440028)[&theta=0.03174029896213194]:0.004236178167632183,((4[&theta=1.8704517854134013E-4]:2.603293204171115E-4,8[&theta=1.546834164129516E-4]:2.603293204171115E-4)[&theta=0.10541365483151247]:0.008899372826895548,(5[&theta=2.160902728397935E-4]:2.776918022595081E-4,9[&theta=1.8157667163316127E-4]:2.776918022595081E-4)[&theta=0.05323224348803288]:0.00888201034505315)[&theta=0.1781378851296699]:0.02014829925375955)[&theta=0.25402069091161333]:0.005648032177052863)[&theta=0.026500739679927228]:0.04337411768410719,11[&theta=5.9119887807876485E-5]:0.07833015126223226)[&theta=0.013033810226978026]:0.0;
tree STATE_8825500 = (((1[&theta=4.6065225340964416E-4]:6.436689767232968E-4,2[&theta=3.8521536495153216E-4]:6.436689767232968E-4)[&theta=0.779087028651994]:0.033830902887893435,((((3[&theta=1.7736447562168072E-4]:2.471963472254298E-4,(10[&theta=9.057928059268578E-5]:1.3873862550118864E-4,13[&theta=9.394864860069749E-5]:1.3873862550118864E-4)[&theta=0.003695524844075354]:1.0845772172424117E-4)[&theta=0.35435578186575023]:0.006628564087287563,(6[&theta=2.459978134928706E-4]:3.510856889128163E-4,7[&theta=2.424675129506684E-4]:3.510856889128163E-4)[&theta=0.597250223062232]:0.006524674745600176)[&theta=0.41957561407257987]:0.01785073978200717,12[&theta=0.004536076578944149]:0.024726500216520165)[&theta=0.03083077161087811]:0.004177831799622309,((4[&theta=1.7805683838875206E-4]:2.5674371336005346E-4,8[&theta=1.546834164129516E-4]:2.5674371336005346E-4)[&theta=0.10351062619924507]:0.008776798642933556,(5[&theta=2.160902728397935E-4]:2.738670556490475E-4,9[&theta=1.833521876742606E-4]:2.738670556490475E-4)[&theta=0.04837635073140609]:0.008759675300644563)[&theta=0.18947271448968425]:0.019870789659848863)[&theta=0.29542797151850003]:0.005570239848474261)[&theta=0.025469370596968476]:0.04277671074503242,11[&theta=3.610649321540157E-5]:0.07725128260964916)[&theta=0.013757281629132936]:0.0;
tree STATE_8826000 = (((1[&theta=4.5679924068480106E-4]:6.436689767232968E-4,2[&theta=3.942545930316879E-4]:6.436689767232968E-4)[&theta=0.8905205634113665]:0.033830902887893435,((((3[&theta=1.7749103954217617E-4]:2.471963472254298E-4,(10[&theta=8.917833631070906E-5]:1.3873862550118864E-4,13[&theta=9.254002308127897E-5]:1.3873862550118864E-4)[&theta=0.005126148530687383]:1.0845772172424117E-4)[&theta=0.29618256282682315]:0.006628564087287563,(6[&theta=2.4639121587170007E-4]:3.510856889128163E-4,7[&theta=2.424675129506684E-4]:3.510856889128163E-4)[&theta=0.7773185281193852]:0.006524674745600176)[&theta=0.4033215300342282]:0.01785073978200717,12[&theta=0.004467614686600122]:0.024726500216520165)[&theta=0.03166308735301845]:0.004435649037362179,((4[&theta=1.7805683838875206E-4]:2.5674371336005346E-4,8[&theta=1.546834164129516E-4]:2.5674371336005346E-4)[&theta=0.10354765416855609]:0.008776798642933556,(5[&theta=2.160902728397935E-4]:2.738670556490475E-4,9[&theta=1.833521876742606E-4]:2.738670556490475E-4)[&theta=0.04837635073140609]:0.008759675300644563)[&theta=0.18535164044950256]:0.020128606897588733)[&theta=0.22834904956646557]:0.005312422610734391)[&theta=0.027000022125490998]:0.04277671074503242,11[&theta=3.876179150982432E-5]:0.07725128260964916)[&theta=0.013129425682379894]:0.0;
tree STATE_8826500 = (((1[&theta=4.5679924068480106E-4]:6.442835317231187E-4,2[&theta=3.863904129826353E-4]:6.442835317231187E-4)[&theta=0.7486518721289809]:0.03386320357546749,((((3[&theta=1.7749103954217617E-4]:2.474323625634665E-4,(10[&theta=8.917833631070906E-5]:1.3887108879995477E-4,13[&theta=9.254002308127897E-5]:1.3887108879995477E-4)[&theta=0.0035134929851322336]:1.0856127376351174E-4)[&theta=0.30043580367232003]:0.006634892832883195,(6[&theta=2.4639121587170007E-4]:3.514208945438002E-4,7[&theta=2.424675129506684E-4]:3.514208945438002E-4)[&theta=0.531284873804074]:0.006530904300902861)[&theta=0.4169436048450254]:0.017966271428337822,12[&theta=0.004417315512998429]:0.024848596623784483)[&theta=0.03344739526299516]:0.004341395737778395,((4[&theta=1.7805683838875206E-4]:2.56988844224557E-4,8[&theta=1.546834164129516E-4]:2.56988844224557E-4)[&theta=0.10354765416855609]:0.008785178455668828,(5[&theta=2.23329565261522E-4]:2.7412853534501235E-4,9[&theta=1.833521876742606E-4]:2.7412853534501235E-4)[&theta=0.04599952093834204]:0.008768038764548373)[&theta=0.18949708934082665]:0.020147825061669494)[&theta=0.28152814458201664]:0.005317494745627729)[&theta=0.02740528331147942]:0.042817552610051476,11[&theta=3.204529155127928E-5]:0.07732503971724208)[&theta=0.015334673110368884]:0.0;
tree STATE_8827000 = (((1[&theta=4.832748358197141E-4]:6.620586497405663E-4,2[&theta=3.9963109908024337E-4]:6.620586497405663E-4)[&theta=0.7705752580153911]:0.03479745442989017,((((3[&theta=1.8357323791137257E-4]:2.5425876620308583E-4,(10[&theta=9.2234267095022E-5]:1.4270239888486232E-4,13[&theta=9.571115092481502E-5]:1.4270239888486232E-4)[&theta=0.0032069395540447595]:1.1155636731822351E-4)[&theta=0.3858964779289571]:0.006817942681793968,(6[&theta=2.5357581990087644E-4]:3.6111623450943127E-4,7[&theta=2.5077630147123613E-4]:3.6111623450943127E-4)[&theta=0.9029874486501921]:0.006711085213487622)[&theta=0.36906414324388015]:0.018461942323600506,12[&theta=0.0050009712368507715]:0.02553414377159756)[&theta=0.03459355843521612]:0.004461170367735284,((4[&theta=1.8415842534697704E-4]:2.640789013350375E-4,8[&theta=1.5998405145050245E-4]:2.640789013350375E-4)[&theta=0.10804587822153873]:0.009027552466744686,(5[&theta=2.309825415533432E-4]:2.8169145885273547E-4,9[&theta=1.8913799387343389E-4]:2.8169145885273547E-4)[&theta=0.047575815786558964]:0.009009939909226987)[&theta=0.18364573303432447]:0.020703682771253118)[&theta=0.31060737159224494]:0.005464198940297895)[&theta=0.027584097655491472]:0.04399884471731121,11[&theta=5.4744599261178064E-5]:0.07945835779694195)[&theta=0.013451070606835197]:0.0;
tree STATE_8827500 = (((1[&theta=4.6059517637402693E-4]:6.635213376497824E-4,2[&theta=3.980282681876784E-4]:6.635213376497824E-4)[&theta=0.7834805777211703]:0.03487433253711835,((((3[&theta=1.8357323791137257E-4]:2.548205007613205E-4,(10[&theta=9.612795062417364E-5]:1.4301767166854517E-4,13[&theta=9.890587316650823E-5]:1.4301767166854517E-4)[&theta=0.006031365177538968]:1.1180282909277532E-4)[&theta=0.2489846570919728]:0.006833005580421297,(6[&theta=2.5357581990087644E-4]:3.6191404955232147E-4,7[&theta=2.5077630147123613E-4]:3.6191404955232147E-4)[&theta=0.6132105350818922]:0.006725912031630296)[&theta=0.3925618802350021]:0.01850273034113937,12[&theta=0.004683946596375079]:0.025590556422321987)[&theta=0.03459355843521612]:0.004471026443115308,((4[&theta=1.8629670537189988E-4]:2.6466233154354423E-4,8[&theta=1.5998405145050245E-4]:2.6466233154354423E-4)[&theta=0.10367221285923035]:0.00904749706205825,(5[&theta=2.251832308177913E-4]:2.823138005307043E-4,9[&theta=1.8913799387343389E-4]:2.823138005307043E-4)[&theta=0.047575815786558964]:0.009029845593071092)[&theta=0.18364573303432447]:0.020749423471835497)[&theta=0.23818748163545456]:0.0054762710093308395)[&theta=0.025701819540034688]:0.04409605148020556,11[&theta=2.4034864044794122E-5]:0.0796339053549737)[&theta=0.011301186717355213]:0.0;
tree STATE_8828000 = (((1[&theta=4.668884680846518E-4]:6.689096237720455E-4,2[&theta=3.980282681876784E-4]:6.689096237720455E-4)[&theta=0.8289682510601283]:0.03515753802181088,((((3[&theta=1.8357323791137257E-4]:2.5688983250697877E-4,(10[&theta=9.573847279614212E-5]:1.4417908139535148E-4,13[&theta=9.721231265382882E-5]:1.4417908139535148E-4)[&theta=0.004575713304177632]:1.1271075111162729E-4)[&theta=0.3573421746225053]:0.006888494661258911,(6[&theta=2.552014233151784E-4]:3.6485306046274993E-4,7[&theta=2.550378394731359E-4]:3.6485306046274993E-4)[&theta=0.6204833822105087]:0.006780531433303139)[&theta=0.4039021518363094]:0.018652986255250994,12[&theta=0.004837925265020726]:0.025798370749016884)[&theta=0.031344723483123976]:0.004507334498890941,((4[&theta=1.8629670537189988E-4]:2.668115862656201E-4,8[&theta=1.6004562796154611E-4]:2.668115862656201E-4)[&theta=0.09763880100094331]:0.009120969458640675,(5[&theta=2.251832308177913E-4]:2.846063982923845E-4,9[&theta=1.8913799387343389E-4]:2.846063982923845E-4)[&theta=0.04945420472512808]:0.00910317464661391)[&theta=0.20793753991085812]:0.02091792420300153)[&theta=0.18652311180281334]:0.0055207423976751)[&theta=0.026905637588811433]:0.044454144172565664,11[&theta=1.7760408522741354E-5]:0.08028059181814859)[&theta=0.014551439213556975]:0.0;
tree STATE_8828500 = (((1[&theta=4.701957993779061E-4]:6.765465877887615E-4,2[&theta=4.1174694753762724E-4]:6.765465877887615E-4)[&theta=0.7647840463512744]:0.03555893283397521,((((3[&theta=1.8928560801319348E-4]:2.598227524970559E-4,(10[&theta=9.842386908299519E-5]:1.4582517889110932E-4,13[&theta=9.771763721112496E-5]:1.4582517889110932E-4)[&theta=0.004974138115001704]:1.1399757360594661E-4)[&theta=0.31625785423157604]:0.00678652997531742,(6[&theta=2.5645832729326296E-4]:3.6901860031315626E-4,7[&theta=2.5629393777710184E-4]:3.6901860031315626E-4)[&theta=0.5992848767032041]:0.0066773341275013194)[&theta=0.46004824959276047]:0.019046558901013824,12[&theta=0.004705865257367265]:0.0260929116288283)[&theta=0.03589978276637324]:0.004558794890782484,((4[&theta=1.8721424363263598E-4]:2.698577832571704E-4,8[&theta=1.625199955466076E-4]:2.698577832571704E-4)[&theta=0.09797379904333342]:0.00922510387841536,(5[&theta=2.2395577515729203E-4]:2.8785575926050657E-4,9[&theta=1.907081277165831E-4]:2.8785575926050657E-4)[&theta=0.04969777384729263]:0.009207105902412024)[&theta=0.20469527627068912]:0.021156744857938253)[&theta=0.2272412899326083]:0.00558377290215319)[&theta=0.027038151751463704]:0.04496167865461624,11[&theta=1.8460847976371124E-5]:0.08119715807638021)[&theta=0.013492811625086126]:0.0;
tree STATE_8829000 = (((1[&theta=4.701957993779061E-4]:6.765465877887615E-4,2[&theta=4.1174694753762724E-4]:6.765465877887615E-4)[&theta=0.7721958353073785]:0.03555893283397521,((((3[&theta=1.8928560801319348E-4]:2.598227524970559E-4,(10[&theta=9.549417659966263E-5]:1.4582517889110932E-4,13[&theta=9.846806738205331E-5]:1.4582517889110932E-4)[&theta=0.0037014663262654453]:1.1399757360594661E-4)[&theta=0.43699199238518366]:0.00678652997531742,(6[&theta=2.5645832729326296E-4]:3.6901860031315626E-4,7[&theta=2.5629393777710184E-4]:3.6901860031315626E-4)[&theta=0.5852304075382568]:0.0066773341275013194)[&theta=0.38329423336962404]:0.019046558901013824,12[&theta=0.004695396902232032]:0.0260929116288283)[&theta=0.03428965026644668]:0.004558794890782484,((4[&theta=1.8721424363263598E-4]:2.698577832571704E-4,8[&theta=1.625199955466076E-4]:2.698577832571704E-4)[&theta=0.10933511000681966]:0.00922510387841536,(5[&theta=2.28215355477399E-4]:2.8785575926050657E-4,9[&theta=1.907081277165831E-4]:2.8785575926050657E-4)[&theta=0.04969777384729263]:0.009207105902412024)[&theta=0.20469527627068912]:0.021156744857938253)[&theta=0.18456551127940038]:0.00558377290215319)[&theta=0.027038151751463704]:0.04496167865461624,11[&theta=5.267882642850412E-5]:0.08119715807638021)[&theta=0.012425816122737134]:0.0;
tree STATE_8829500 = (((1[&theta=4.851019360463445E-4]:6.687414871060002E-4,2[&theta=4.023261318720532E-4]:6.687414871060002E-4)[&theta=0.850480915918458]:0.03514870084707267,((((3[&theta=1.8928560801319348E-4]:2.56825260854182E-4,(10[&theta=9.549417659966263E-5]:1.441428406399523E-4,13[&theta=9.846806738205331E-5]:1.441428406399523E-4)[&theta=0.003568394485446645]:1.1268242021422972E-4)[&theta=0.34350057630398406]:0.006708235958763353,(6[&theta=2.5645832729326296E-4]:3.6476135124673256E-4,7[&theta=2.5081270406426966E-4]:3.6476135124673256E-4)[&theta=0.6117960100278655]:0.006600299868370803)[&theta=0.3861670012777741]:0.01882682486855282,12[&theta=0.004341896623620091]:0.025791886088170356)[&theta=0.03167535762194299]:0.004506201538370627,((4[&theta=1.8644863693538416E-4]:2.6674452068757684E-4,8[&theta=1.625199955466076E-4]:2.6674452068757684E-4)[&theta=0.10390265303234245]:0.00911867681798882,(5[&theta=2.194798983622077E-4]:2.845348598225473E-4,9[&theta=1.8523598924757991E-4]:2.845348598225473E-4)[&theta=0.04969777384729263]:0.00910088647885385)[&theta=0.19875113207025563]:0.020912666287864586)[&theta=0.18992962622517856]:0.005519354707637685)[&theta=0.02546259246771506]:0.044442970209256645,11[&theta=6.905715927490339E-5]:0.08026041254343531)[&theta=0.010671683250238316]:0.0;
tree STATE_8830000 = (((1[&theta=4.815696717378704E-4]:6.738371829622589E-4,2[&theta=4.023261318720532E-4]:6.738371829622589E-4)[&theta=0.8841796089244134]:0.035416527941267754,((((3[&theta=1.8928560801319348E-4]:2.587822254552279E-4,(10[&theta=9.549417659966263E-5]:1.452411844542967E-4,13[&theta=9.846806738205331E-5]:1.452411844542967E-4)[&theta=0.00345636460461197]:1.1354104100093118E-4)[&theta=0.3321429517982906]:0.006490887840459595,(6[&theta=2.626555837502766E-4]:3.6754077041229816E-4,7[&theta=2.6147218224475976E-4]:3.6754077041229816E-4)[&theta=0.584870976967213]:0.0063821292955025255)[&theta=0.47460546133641157]:0.019238745786893496,12[&theta=0.0046027707784078815]:0.02598841585280832)[&theta=0.032380289748818396]:0.004540538024066933,((4[&theta=1.8644863693538416E-4]:2.6877706835353604E-4,8[&theta=1.597502517583543E-4]:2.6877706835353604E-4)[&theta=0.10841582427401551]:0.009188159577129531,(5[&theta=2.2360885554429167E-4]:2.867029668326767E-4,9[&theta=1.8835027083020006E-4]:2.867029668326767E-4)[&theta=0.05216331107293396]:0.009170233678650391)[&theta=0.19931994643344594]:0.02107201723139219)[&theta=0.23082348852835322]:0.00556141124735476)[&theta=0.02549620894889561]:0.04478161804777371,11[&theta=4.333422820463443E-5]:0.08087198317200373)[&theta=0.012494351761168762]:0.0;
tree STATE_8830500 = (((1[&theta=4.815696717378704E-4]:6.759000253004921E-4,2[&theta=4.023261318720532E-4]:6.759000253004921E-4)[&theta=1.028028162805665]:0.03552494984964226,((((3[&theta=1.8928560801319348E-4]:2.5957444491795403E-4,(10[&theta=9.549417659966263E-5]:1.456858165881756E-4,13[&theta=9.667586575347388E-5]:1.456858165881756E-4)[&theta=0.004828224480636003]:1.1388862832977843E-4)[&theta=0.36590167861044065]:0.006720041244237761,(6[&theta=2.5628975964363596E-4]:3.68665936374349E-4,7[&theta=2.516109188549642E-4]:3.68665936374349E-4)[&theta=0.7018706183086576]:0.0066109497527813655)[&theta=0.43823897379956445]:0.019088359448714773,12[&theta=0.004696067232579668]:0.02606797513787049)[&theta=0.033243815563535846]:0.004554438138681012,((4[&theta=1.8644863693538416E-4]:2.695998853932673E-4,8[&theta=1.6771057642018408E-4]:2.695998853932673E-4)[&theta=0.10250298709060535]:0.009216287625069573,(5[&theta=2.2360885554429167E-4]:2.875806610790517E-4,9[&theta=1.8835027083020006E-4]:2.875806610790517E-4)[&theta=0.05146070950737572]:0.009198306849383789)[&theta=0.19931994643344594]:0.02113652576608866)[&theta=0.18526125493215062]:0.005578436598391249)[&theta=0.025462817202728187]:0.04491870964796922,11[&theta=1.0679834121714517E-4]:0.08111955952291197)[&theta=0.013229817696490523]:0.0;
tree STATE_8831000 = (((1[&theta=4.7941097653521016E-4]:6.838622344804896E-4,2[&theta=4.023261318720532E-4]:6.838622344804896E-4)[&theta=0.9639108141274081]:0.03594343937653053,((((3[&theta=1.833377420104633E-4]:2.626322729263191E-4,(10[&theta=9.709687653884963E-5]:1.4740201854528915E-4,13[&theta=9.826170277383487E-5]:1.4740201854528915E-4)[&theta=0.003880347085691646]:1.1523025438102993E-4)[&theta=0.3642561180041776]:0.006799204392753762,(6[&theta=2.6147320366747104E-4]:3.7300887940301246E-4,7[&theta=2.511792362220005E-4]:3.7300887940301246E-4)[&theta=0.5323619640142356]:0.006688827786277069)[&theta=0.5079814671578017]:0.019313223341516198,12[&theta=0.004696067232579668]:0.02637506000719628)[&theta=0.034061730554025324]:0.004608090140160691,((4[&theta=1.9292297381081047E-4]:2.7277581467578246E-4,8[&theta=1.6237238820225242E-4]:2.7277581467578246E-4)[&theta=0.10523059991569865]:0.00932485695069018,(5[&theta=2.2360885554429167E-4]:2.909684067424956E-4,9[&theta=1.8835027083020006E-4]:2.909684067424956E-4)[&theta=0.05218207369887264]:0.009306664358623467)[&theta=0.19510916526209804]:0.021385517381991008)[&theta=0.2533416392585966]:0.005644151463654049)[&theta=0.027359488407556497]:0.045447859150743244,11[&theta=3.322423755998908E-5]:0.08207516076175427)[&theta=0.015180018190910268]:0.0;
tree STATE_8831500 = (((1[&theta=4.7842003288308494E-4]:6.838622344804896E-4,2[&theta=4.023261318720532E-4]:6.838622344804896E-4)[&theta=0.9074127374505289]:0.03594343937653053,((((3[&theta=1.8805899636810446E-4]:2.626322729263191E-4,(10[&theta=9.57075776553581E-5]:1.4740201854528915E-4,13[&theta=1.0092995812489074E-4]:1.4740201854528915E-4)[&theta=0.004587006967658572]:1.1523025438102993E-4)[&theta=0.3017152627785847]:0.006799204392753762,(6[&theta=2.6016333127881357E-4]:3.7300887940301246E-4,7[&theta=2.5644659473171187E-4]:3.7300887940301246E-4)[&theta=0.5543562261108691]:0.006688827786277069)[&theta=0.4184138625658729]:0.019313223341516198,12[&theta=0.004411002404779865]:0.02637506000719628)[&theta=0.034061730554025324]:0.004608090140160691,((4[&theta=1.9292297381081047E-4]:2.7277581467578246E-4,8[&theta=1.6332969672695896E-4]:2.7277581467578246E-4)[&theta=0.10468296119444254]:0.00932485695069018,(5[&theta=2.2332783712592609E-4]:2.909684067424956E-4,9[&theta=1.968608907021756E-4]:2.909684067424956E-4)[&theta=0.0538005140536249]:0.009306664358623467)[&theta=0.18684273317790015]:0.021385517381991008)[&theta=0.1372576196190991]:0.005644151463654049)[&theta=0.025279415710902153]:0.045447859150743244,11[&theta=4.15482023531036E-5]:0.08207516076175427)[&theta=0.010495824545858637]:0.0;
tree STATE_8832000 = (((1[&theta=4.772674318990206E-4]:6.823425577146779E-4,2[&theta=4.023261318720532E-4]:6.823425577146779E-4)[&theta=0.8079331327425016]:0.03586356596497218,((((3[&theta=1.849404415133043E-4]:2.620486522158968E-4,(10[&theta=9.364428682006871E-5]:1.4707446218741073E-4,13[&theta=1.0092995812489074E-4]:1.4707446218741073E-4)[&theta=0.0049428838065785205]:1.1497419002848608E-4)[&theta=0.3297404156308753]:0.006784095219559658,(6[&theta=2.492294018682813E-4]:3.721799801029936E-4,7[&theta=2.5644659473171187E-4]:3.721799801029936E-4)[&theta=0.687134466792638]:0.006673963891672561)[&theta=0.4184138625658729]:0.019270305550029537,12[&theta=0.004411002404779865]:0.026316449421805093)[&theta=0.034061730554025324]:0.004597850054997795,((4[&theta=1.9362310855180275E-4]:2.7216965301494285E-4,8[&theta=1.6332969672695896E-4]:2.7216965301494285E-4)[&theta=0.10468296119444254]:0.00930413527936811,(5[&theta=2.257637028527698E-4]:2.903218175538884E-4,9[&theta=1.9283753857847154E-4]:2.903218175538884E-4)[&theta=0.05181085584641369]:0.009285983114829165)[&theta=0.190166847637159]:0.021337994544419835)[&theta=0.22881022490696268]:0.005631609045883966)[&theta=0.026554424255693102]:0.045346865043853074,11[&theta=2.823083515232556E-5]:0.08189277356653993)[&theta=0.012704795543524583]:0.0;
tree STATE_8832500 = (((1[&theta=4.772674318990206E-4]:6.670581373568814E-4,2[&theta=4.018204111739929E-4]:6.670581373568814E-4)[&theta=0.7463848131559305]:0.03506022486959321,((((3[&theta=1.849404415133043E-4]:2.561787827355638E-4,(10[&theta=9.270434111588348E-5]:1.437800056442074E-4,13[&theta=9.827266754587887E-5]:1.437800056442074E-4)[&theta=0.004109767634434855]:1.123987770913564E-4)[&theta=0.36610517160346967]:0.00663213201294046,(6[&theta=2.492294018682813E-4]:3.638431774217967E-4,7[&theta=2.4062732566177338E-4]:3.638431774217967E-4)[&theta=0.5247778752915639]:0.006524467618254227)[&theta=0.4709206651936596]:0.01883865220066746,12[&theta=0.004868153129064933]:0.025726962996343482)[&theta=0.031239711873871246]:0.004494858570459483,((4[&theta=1.9104884564122957E-4]:2.6607307390188176E-4,8[&theta=1.5581725968332241E-4]:2.6607307390188176E-4)[&theta=0.09313270295359295]:0.009095723370909763,(5[&theta=2.257637028527698E-4]:2.8381863136337E-4,9[&theta=1.9283753857847154E-4]:2.8381863136337E-4)[&theta=0.05181085584641369]:0.009077977813448275)[&theta=0.20436274147994396]:0.02086002512199132)[&theta=0.21668477557260335]:0.005505461440147127)[&theta=0.026554424255693102]:0.0443310987848059,11[&theta=3.1413280896149465E-5]:0.08005838179175599)[&theta=0.013779053273608524]:0.0;
tree STATE_8833000 = (((1[&theta=4.780213024460301E-4]:6.665046784356547E-4,2[&theta=4.018204111739929E-4]:6.665046784356547E-4)[&theta=1.000629498281543]:0.03503113535977751,((((3[&theta=1.849404415133043E-4]:2.559662308981845E-4,(10[&theta=9.464640989283892E-5]:1.436607112043957E-4,13[&theta=9.466874100584845E-5]:1.436607112043957E-4)[&theta=0.0038525757130271916]:1.123055196937888E-4)[&theta=0.4114520602097512]:0.006626629325207935,(6[&theta=2.492294018682813E-4]:3.635412963095005E-4,7[&theta=2.6058232267985845E-4]:3.635412963095005E-4)[&theta=0.5937602845598398]:0.006519054259796619)[&theta=0.39732092253530504]:0.018823021748776626,12[&theta=0.004542443290010952]:0.025705617304882748)[&theta=0.036341706741828135]:0.0044911291810162575,((4[&theta=1.9104884564122957E-4]:2.6585231275948315E-4,8[&theta=1.5671291128327222E-4]:2.6585231275948315E-4)[&theta=0.09702783075378975]:0.009088176638529602,(5[&theta=2.1878550045871393E-4]:2.835831467110714E-4,9[&theta=1.841546380655804E-4]:2.835831467110714E-4)[&theta=0.048026950294924896]:0.009070445804578015)[&theta=0.20502658943165286]:0.02084271753460992)[&theta=0.17057619355194117]:0.0055008935523141594)[&theta=0.026554424255693102]:0.0442943172199974,11[&theta=2.353399809208564E-5]:0.07999195725821057)[&theta=0.011552830243621194]:0.0;
tree STATE_8833500 = (((1[&theta=4.6560358297257563E-4]:6.665046784356547E-4,2[&theta=4.018204111739929E-4]:6.665046784356547E-4)[&theta=0.9808926859912267]:0.03503113535977751,((((3[&theta=1.849404415133043E-4]:2.559662308981845E-4,(10[&theta=9.464640989283892E-5]:1.436607112043957E-4,13[&theta=9.272669211315912E-5]:1.436607112043957E-4)[&theta=0.003883878098553659]:1.123055196937888E-4)[&theta=0.3330358703160489]:0.006626629325207935,(6[&theta=2.492294018682813E-4]:3.635412963095005E-4,7[&theta=2.589602579421243E-4]:3.635412963095005E-4)[&theta=0.5832221519933372]:0.006519054259796619)[&theta=0.3731161920006712]:0.018823021748776626,12[&theta=0.004397414052348308]:0.025705617304882748)[&theta=0.035128558243975615]:0.004364202602194448,((4[&theta=1.9104884564122957E-4]:2.6585231275948315E-4,8[&theta=1.5683159097667408E-4]:2.6585231275948315E-4)[&theta=0.10550931172293115]:0.009088176638529602,(5[&theta=2.1803595019027476E-4]:2.835831467110714E-4,9[&theta=1.9643773166395302E-4]:2.835831467110714E-4)[&theta=0.04904569452577933]:0.009070445804578015)[&theta=0.17869385546239572]:0.02071579095578811)[&theta=0.2028169689034502]:0.005627820131135969)[&theta=0.026389215199218833]:0.0442943172199974,11[&theta=4.812709517727384E-5]:0.07999195725821057)[&theta=0.013659383873320037]:0.0;
tree STATE_8834000 = (((1[&theta=4.6560358297257563E-4]:6.64833964392691E-4,2[&theta=4.024690951676907E-4]:6.64833964392691E-4)[&theta=0.9748954310438255]:0.034943323508367985,((((3[&theta=1.8296132522021945E-4]:2.553246054297935E-4,(10[&theta=9.464640989283892E-5]:1.4330059975222305E-4,13[&theta=9.626774272714933E-5]:1.4330059975222305E-4)[&theta=0.003208937043368333]:1.1202400567757046E-4)[&theta=0.3818080990906309]:0.006610018485060308,(6[&theta=2.591547908588441E-4]:3.6263001456071056E-4,7[&theta=2.472176659407692E-4]:3.6263001456071056E-4)[&theta=0.5246562353352057]:0.0065027130759293915)[&theta=0.4432613410262489]:0.018775838453918888,12[&theta=0.004456031501265432]:0.02564118154440899)[&theta=0.03211670897262313]:0.004353262942189455,((4[&theta=1.9104884564122957E-4]:2.651859060459937E-4,8[&theta=1.5683159097667408E-4]:2.651859060459937E-4)[&theta=0.11326866102616225]:0.009065395486609465,(5[&theta=2.1803595019027476E-4]:2.8287229446818837E-4,9[&theta=1.8178266670568072E-4]:2.8287229446818837E-4)[&theta=0.05145349906756224]:0.00904770909818727)[&theta=0.18720509583764433]:0.020663863093942986)[&theta=0.21884824675318423]:0.005613712986162235)[&theta=0.026389215199218833]:0.04418328553455353,11[&theta=2.507281055579516E-5]:0.07979144300731421)[&theta=0.011644196316374512]:0.0;
tree STATE_8834500 = (((1[&theta=4.6694220329378944E-4]:6.64833964392691E-4,2[&theta=3.9036775393938377E-4]:6.64833964392691E-4)[&theta=0.8109218908847884]:0.034943323508367985,((((3[&theta=1.8735840871474167E-4]:2.553246054297935E-4,(10[&theta=9.284326505758121E-5]:1.4330059975222305E-4,13[&theta=9.626774272714933E-5]:1.4330059975222305E-4)[&theta=0.0044400169841020175]:1.1202400567757046E-4)[&theta=0.38185058710735037]:0.006610018485060308,(6[&theta=2.591547908588441E-4]:3.6263001456071056E-4,7[&theta=2.534699159179994E-4]:3.6263001456071056E-4)[&theta=0.7593027426946498]:0.0065027130759293915)[&theta=0.39810062391400053]:0.018775838453918888,12[&theta=0.004456031501265432]:0.02564118154440899)[&theta=0.033261977527532086]:0.004353262942189455,((4[&theta=1.838637361617735E-4]:2.651859060459937E-4,8[&theta=1.5683159097667408E-4]:2.651859060459937E-4)[&theta=0.11326866102616225]:0.009065395486609465,(5[&theta=2.1803595019027476E-4]:2.8287229446818837E-4,9[&theta=1.7991726275744973E-4]:2.8287229446818837E-4)[&theta=0.05279028250844516]:0.00904770909818727)[&theta=0.18588935995746142]:0.020663863093942986)[&theta=0.2216502583330491]:0.005613712986162235)[&theta=0.026389215199218833]:0.04418328553455353,11[&theta=3.3490774883397525E-5]:0.07979144300731421)[&theta=0.011899738926644036]:0.0;
tree STATE_8835000 = (((1[&theta=4.7932632388866797E-4]:6.65851355383958E-4,2[&theta=4.043035438357237E-4]:6.65851355383958E-4)[&theta=0.750315461882207]:0.034996797043786436,((((3[&theta=1.9223664956962886E-4]:2.557153269743078E-4,(10[&theta=9.284326505758121E-5]:1.435198917063642E-4,13[&theta=9.626774272714933E-5]:1.435198917063642E-4)[&theta=0.0057158706319582475]:1.1219543526794362E-4)[&theta=0.3111381394508744]:0.006620133752358591,(6[&theta=2.5794551371273407E-4]:3.6318494485870474E-4,7[&theta=2.5129933681814913E-4]:3.6318494485870474E-4)[&theta=0.6350623437924516]:0.0065126641344741935)[&theta=0.3904138939441812]:0.018804570994552475,12[&theta=0.004742911090180367]:0.025680420073885372)[&theta=0.03287806402118705]:0.0043599247114991,((4[&theta=1.938049699861919E-4]:2.655917182732144E-4,8[&theta=1.5683159097667408E-4]:2.655917182732144E-4)[&theta=0.10412441082393463]:0.009079268200992783,(5[&theta=2.1469472141522156E-4]:2.833051720579094E-4,9[&theta=1.8283152997532003E-4]:2.833051720579094E-4)[&theta=0.051556939138426856]:0.009061554747208088)[&theta=0.18588935995746142]:0.020695484866118476)[&theta=0.21105796046518077]:0.0056223036137859235)[&theta=0.026389215199218833]:0.04425089892236908,11[&theta=3.619247465080161E-5]:0.07991354732153948)[&theta=0.013069193258025675]:0.0;
tree STATE_8835500 = (((1[&theta=4.7932632388866797E-4]:6.703323620435672E-4,2[&theta=4.045839923600352E-4]:6.703323620435672E-4)[&theta=0.8720718371193801]:0.03523231639709282,((((3[&theta=1.8424790360604813E-4]:2.574362247000101E-4,(10[&theta=9.284326505758121E-5]:1.4448574329669665E-4,13[&theta=9.626774272714933E-5]:1.4448574329669665E-4)[&theta=0.004279749499442172]:1.1295048140331346E-4)[&theta=0.3398972686304725]:0.006664685532860287,(6[&theta=2.5743406910670394E-4]:3.65629085196368E-4,7[&theta=2.610536553260288E-4]:3.65629085196368E-4)[&theta=0.7380930836868692]:0.006556492672363929)[&theta=0.43100601237628]:0.018931120872654167,12[&theta=0.004453061405544623]:0.025853242630214462)[&theta=0.0341310849956451]:0.004389265872269666,((4[&theta=1.8680359282341284E-4]:2.6737908154685834E-4,8[&theta=1.610161497434423E-4]:2.6737908154685834E-4)[&theta=0.10744576500157159]:0.009140369317546892,(5[&theta=2.243669833935529E-4]:2.852117422742623E-4,9[&theta=1.9048834633587366E-4]:2.852117422742623E-4)[&theta=0.050284007375333166]:0.009122536656819488)[&theta=0.19261159043925413]:0.02083476010339038)[&theta=0.23497265326897152]:0.0056601402566522525)[&theta=0.026389215199218833]:0.044548695977464796,11[&theta=5.070795676873516E-5]:0.08045134473660118)[&theta=0.013012527472627603]:0.0;
tree STATE_8836000 = (((1[&theta=4.489583110982091E-4]:6.480182911584601E-4,2[&theta=3.851511761697632E-4]:6.480182911584601E-4)[&theta=0.7066017337199288]:0.03405950056714463,((((3[&theta=1.7737509848429295E-4]:2.4886666951869985E-4,(10[&theta=8.938003071341975E-5]:1.3967609169643518E-4,13[&theta=9.17963102001232E-5]:1.3967609169643518E-4)[&theta=0.003193266768396598]:1.0919057782226468E-4)[&theta=0.48724456721924914]:0.006442831011390046,(6[&theta=2.478312776825265E-4]:3.534579984538807E-4,7[&theta=2.490091918996557E-4]:3.534579984538807E-4)[&theta=0.8938113790823791]:0.006338239682454864)[&theta=0.36908095485206277]:0.018300940387559996,12[&theta=0.004506800546572082]:0.024992638068468742)[&theta=0.03249093696776351]:0.004243155680738974,((4[&theta=1.8542575810912568E-4]:2.584785478464674E-4,8[&theta=1.5320196409767374E-4]:2.584785478464674E-4)[&theta=0.10189366990980818]:0.00883610405986783,(5[&theta=2.2023108877554376E-4]:2.7571759370746647E-4,9[&theta=1.792100058098728E-4]:2.7571759370746647E-4)[&theta=0.048724733159003476]:0.00881886501400683)[&theta=0.18322991135880096]:0.02014121114149342)[&theta=0.24525117580442873]:0.005471725109095372)[&theta=0.025404846151698572]:0.04306575584781068,11[&theta=3.867500829033286E-5]:0.07777327470611377)[&theta=0.01075715246070759]:0.0;
tree STATE_8836500 = (((1[&theta=4.489583110982091E-4]:6.500802608527444E-4,2[&theta=3.851511761697632E-4]:6.500802608527444E-4)[&theta=0.9798811413064962]:0.03416787660981213,((((3[&theta=1.780297046535478E-4]:2.49658553848921E-4,(10[&theta=9.184224159202912E-5]:1.401205357376354E-4,13[&theta=9.17963102001232E-5]:1.401205357376354E-4)[&theta=0.0051426682544622885]:1.0953801811128556E-4)[&theta=0.3850648310207342]:0.007389234368498485,(6[&theta=2.4560779839681536E-4]:3.545826884371085E-4,7[&theta=2.464570674565528E-4]:3.545826884371085E-4)[&theta=0.7448483023026489]:0.007284310233910298)[&theta=0.3950204565861743]:0.017433270775228618,12[&theta=0.0046126367683135975]:0.025072163697576023)[&theta=0.0320480407484009]:0.004256657241638085,((4[&theta=1.8542575810912568E-4]:2.5930101681000427E-4,8[&theta=1.543846103615004E-4]:2.5930101681000427E-4)[&theta=0.10050001754581815]:0.0088642202088031,(5[&theta=2.2023108877554376E-4]:2.765949166629489E-4,9[&theta=1.8530983796599822E-4]:2.765949166629489E-4)[&theta=0.048724733159003476]:0.008846926308950157)[&theta=0.1919106135756554]:0.020205299713601)[&theta=0.1809421825661599]:0.00548913593145077)[&theta=0.025600409605288966]:0.043202789454162886,11[&theta=5.475733804027306E-5]:0.07802074632482776)[&theta=0.013783663819484496]:0.0;
tree STATE_8837000 = (((1[&theta=4.50999590400639E-4]:6.500802608527444E-4,2[&theta=3.851511761697632E-4]:6.500802608527444E-4)[&theta=0.9252141169791477]:0.03344072185528102,((((3[&theta=1.7744466022052616E-4]:2.49658553848921E-4,(10[&theta=9.184224159202912E-5]:1.401205357376354E-4,13[&theta=9.270016925888737E-5]:1.401205357376354E-4)[&theta=0.0036745045903623925]:1.0953801811128556E-4)[&theta=0.34702055825180295]:0.007389234368498485,(6[&theta=2.4560779839681536E-4]:3.545826884371085E-4,7[&theta=2.464570674565528E-4]:3.545826884371085E-4)[&theta=0.5096657738263471]:0.007284310233910298)[&theta=0.3701865517185323]:0.017433270775228618,12[&theta=0.004413308731830459]:0.025072163697576023)[&theta=0.031266546180648634]:0.004256657241638085,((4[&theta=1.8542575810912568E-4]:2.5930101681000427E-4,8[&theta=1.543846103615004E-4]:2.5930101681000427E-4)[&theta=0.09316138176856124]:0.0088642202088031,(5[&theta=2.1171432413391166E-4]:2.765949166629489E-4,9[&theta=1.8530983796599822E-4]:2.765949166629489E-4)[&theta=0.04744479541130414]:0.008846926308950157)[&theta=0.1890723411175798]:0.020205299713601)[&theta=0.17242446336692718]:0.004761981176919658)[&theta=0.0263763074220749]:0.044123365418926426,11[&theta=3.4577899249718144E-5]:0.07821416753506019)[&theta=0.010005521487262395]:0.0;
tree STATE_8837500 = (((1[&theta=4.50999590400639E-4]:6.447411712014886E-4,2[&theta=3.851511761697632E-4]:6.447411712014886E-4)[&theta=0.8709195750629768]:0.03316607421138264,((((3[&theta=1.7744466022052616E-4]:2.4760811564694614E-4,(10[&theta=9.184224159202912E-5]:1.389697299874287E-4,13[&theta=9.305795823032152E-5]:1.389697299874287E-4)[&theta=0.0037346097078304373]:1.0863838565951744E-4)[&theta=0.31684260060781344]:0.007328546808633489,(6[&theta=2.4680050694202843E-4]:3.516705114701204E-4,7[&theta=2.464570674565528E-4]:3.516705114701204E-4)[&theta=0.6865492629534015]:0.007224484412810314)[&theta=0.3701865517185323]:0.017290091846119977,12[&theta=0.004476222874114763]:0.02486624677040041)[&theta=0.029445470709986772]:0.003929911342155312,((4[&theta=1.8726139707966186E-4]:2.5717138534942993E-4,8[&theta=1.5157294225307246E-4]:2.5717138534942993E-4)[&theta=0.09777839911313897]:0.008791418634546421,(5[&theta=2.1171432413391166E-4]:2.7432325092246335E-4,9[&theta=1.8459800373110905E-4]:2.7432325092246335E-4)[&theta=0.04858302264960877]:0.008774266768973388)[&theta=0.1890723411175798]:0.019747568092659873)[&theta=0.20068218783790917]:0.005014657270028401)[&theta=0.02672640831510919]:0.04376098154439108,11[&theta=6.314244580025489E-5]:0.0775717969269752)[&theta=0.011603915641905363]:0.0;
tree STATE_8838000 = (((1[&theta=4.50999590400639E-4]:6.49156277311814E-4,2[&theta=3.894306436352013E-4]:6.49156277311814E-4)[&theta=0.7993496880132269]:0.03339319129874546,((((3[&theta=1.7744466022052616E-4]:2.493037047502785E-4,(10[&theta=9.184224159202912E-5]:1.3992137714666686E-4,13[&theta=9.532278438879383E-5]:1.3992137714666686E-4)[&theta=0.004226172043541865]:1.0938232760361166E-4)[&theta=0.4708949063439867]:0.007378731771592047,(6[&theta=2.4680050694202843E-4]:3.540787067170899E-4,7[&theta=2.464570674565528E-4]:3.540787067170899E-4)[&theta=0.8917549139295204]:0.007273956769625235)[&theta=0.361926496267141]:0.017408492211363653,12[&theta=0.004520458938966615]:0.02503652768770598)[&theta=0.02742519797774872]:0.003956822878683146,((4[&theta=1.8726139707966186E-4]:2.5893246251585506E-4,8[&theta=1.5466738978401172E-4]:2.5893246251585506E-4)[&theta=0.09980192894218007]:0.008851621159009814,(5[&theta=2.1171432413391166E-4]:2.7620178189807185E-4,9[&theta=1.8459800373110905E-4]:2.7620178189807185E-4)[&theta=0.04798110818785834]:0.008834351839627597)[&theta=0.1960839168775745]:0.019882796944863453)[&theta=0.24626422649405438]:0.005048997009668155)[&theta=0.02672640831510919]:0.044060651219045836,11[&theta=1.831273694209672E-5]:0.07810299879510312)[&theta=0.008429539851583913]:0.0;
tree STATE_8838500 = (((1[&theta=4.669666896526249E-4]:6.472861656762389E-4,2[&theta=3.894306436352013E-4]:6.472861656762389E-4)[&theta=0.7209963875889381]:0.033296991049623054,((((3[&theta=1.7692919634287676E-4]:2.4858550209963764E-4,(10[&theta=9.184224159202912E-5]:1.3951828685144355E-4,13[&theta=9.30216538599974E-5]:1.3951828685144355E-4)[&theta=0.003806278882607085]:1.090672152481941E-4)[&theta=0.3787894850935754]:0.007357474868402285,(6[&theta=2.4680050694202843E-4]:3.530586646525148E-4,7[&theta=2.429068285589899E-4]:3.530586646525148E-4)[&theta=0.7239524761124515]:0.007253001705849408)[&theta=0.3764438436322988]:0.017358341230806082,12[&theta=0.004514026129111015]:0.024964401601308004)[&theta=0.030201577673806494]:0.003945423927823457,((4[&theta=1.840678255866303E-4]:2.581865210100835E-4,8[&theta=1.5001597114001376E-4]:2.581865210100835E-4)[&theta=0.10531590461719348]:0.008826121105630193,(5[&theta=2.1171432413391166E-4]:2.754060903455952E-4,9[&theta=1.815879152157784E-4]:2.754060903455952E-4)[&theta=0.05123139510147071]:0.008808901536294681)[&theta=0.1769393482441769]:0.019825517902491187)[&theta=0.24942895928459047]:0.005034451686167833)[&theta=0.02672640831510919]:0.04393371978605257,11[&theta=1.2120238341883958E-5]:0.07787799700135187)[&theta=0.012714876123005446]:0.0;
tree STATE_8839000 = (((1[&theta=4.669666896526249E-4]:6.472861656762389E-4,2[&theta=3.8122253012344413E-4]:6.472861656762389E-4)[&theta=0.7518031223935742]:0.033296991049623054,((((3[&theta=1.7555981027123974E-4]:2.4858550209963764E-4,(10[&theta=9.065327285921221E-5]:1.3951828685144355E-4,13[&theta=9.442464574330235E-5]:1.3951828685144355E-4)[&theta=0.00355635530644703]:1.090672152481941E-4)[&theta=0.35939793934666364]:0.007357474868402285,(6[&theta=2.4680050694202843E-4]:3.530586646525148E-4,7[&theta=2.429068285589899E-4]:3.530586646525148E-4)[&theta=0.5729215169189218]:0.007253001705849408)[&theta=0.38010479766822786]:0.017358341230806082,12[&theta=0.004483371257827896]:0.024964401601308004)[&theta=0.030201577673806494]:0.003945423927823457,((4[&theta=1.840678255866303E-4]:2.581865210100835E-4,8[&theta=1.6022962569771696E-4]:2.581865210100835E-4)[&theta=0.10491169165939046]:0.008826121105630193,(5[&theta=2.109002197021371E-4]:2.754060903455952E-4,9[&theta=1.815879152157784E-4]:2.754060903455952E-4)[&theta=0.05123139510147071]:0.008808901536294681)[&theta=0.1683791977257298]:0.019825517902491187)[&theta=0.18310474234744636]:0.005034451686167833)[&theta=0.02672640831510919]:0.04393371978605257,11[&theta=3.390151040570394E-5]:0.07787799700135187)[&theta=0.010315386068953184]:0.0;
tree STATE_8839500 = (((1[&theta=4.669666896526249E-4]:6.468333020110692E-4,2[&theta=3.9130586618228713E-4]:6.468333020110692E-4)[&theta=0.7547273311085082]:0.03327369532942162,((((3[&theta=1.8505306884278013E-4]:2.484115831321725E-4,(10[&theta=9.065327285921221E-5]:1.3942067505917587E-4,13[&theta=9.305143525586775E-5]:1.3942067505917587E-4)[&theta=0.004209742134151392]:1.0899090807299665E-4)[&theta=0.37453421450800023]:0.007352327325921106,(6[&theta=2.4780855940711955E-4]:3.528116526671321E-4,7[&theta=2.476033740631001E-4]:3.528116526671321E-4)[&theta=0.5979487618435037]:0.007247927256386146)[&theta=0.37181279946227425]:0.01734619673823403,12[&theta=0.00415013940055448]:0.024946935647287307)[&theta=0.030599139676311886]:0.003942663573539142,((4[&theta=1.8889002542219163E-4]:2.580058848395578E-4,8[&theta=1.6022962569771696E-4]:2.580058848395578E-4)[&theta=0.0958314400599348]:0.008819946047726783,(5[&theta=2.109002197021371E-4]:2.752134067720885E-4,9[&theta=1.815879152157784E-4]:2.752134067720885E-4)[&theta=0.05170304379121262]:0.008802738525794253)[&theta=0.1798487043523146]:0.01981164728826011)[&theta=0.29838107571586536]:0.00503092941060624)[&theta=0.02730806450137373]:0.04390298224457266,11[&theta=2.2007342632194875E-5]:0.07782351087600535)[&theta=0.012839312510426942]:0.0;
tree STATE_8840000 = (((1[&theta=4.6134794128918334E-4]:6.524495893085077E-4,2[&theta=3.803699042098724E-4]:6.524495893085077E-4)[&theta=0.7532643108387844]:0.03356260227319902,((((3[&theta=1.8505306884278013E-4]:2.5056847705606935E-4,(10[&theta=9.028352277739963E-5]:1.4063122894361664E-4,13[&theta=9.305143525586775E-5]:1.4063122894361664E-4)[&theta=0.0030078487562814863]:1.099372481124527E-4)[&theta=0.47517060277666173]:0.007416165694228359,(6[&theta=2.4642885153191825E-4]:3.558750255595018E-4,7[&theta=2.476033740631001E-4]:3.558750255595018E-4)[&theta=0.5919795133181083]:0.007310859145724927)[&theta=0.3880436591496116]:0.017496809305794975,12[&theta=0.004458560361317781]:0.025163543477079404)[&theta=0.030117368543487833]:0.003976896707914408,((4[&theta=1.8889002542219163E-4]:2.602460836190325E-4,8[&theta=1.6022962569771696E-4]:2.602460836190325E-4)[&theta=0.10866280949924702]:0.008896527372154468,(5[&theta=2.109002197021371E-4]:2.7760301404143156E-4,9[&theta=1.8797919160108099E-4]:2.7760301404143156E-4)[&theta=0.04886602823148882]:0.00887917044173207)[&theta=0.1798487043523146]:0.019983666729220313)[&theta=0.23245136805937172]:0.005074611677513722)[&theta=0.02652956662102504]:0.042807891602506726,11[&theta=3.967383686311159E-5]:0.07702294346501426)[&theta=0.012739985730518153]:0.0;
tree STATE_8840500 = (((1[&theta=4.6034936801142085E-4]:6.530990311512188E-4,2[&theta=3.803699042098724E-4]:6.530990311512188E-4)[&theta=0.784886445134769]:0.0335960101542425,((((3[&theta=1.7982480805306056E-4]:2.5081789043011573E-4,(10[&theta=9.028352277739963E-5]:1.3699200785011008E-4,13[&theta=9.305143525586775E-5]:1.3699200785011008E-4)[&theta=0.004340511401501089]:1.1382588258000565E-4)[&theta=0.3847010671038863]:0.007423547671921709,(6[&theta=2.5069013895295843E-4]:3.56229260026289E-4,7[&theta=2.4727795025940075E-4]:3.56229260026289E-4)[&theta=0.8239752968846612]:0.0073181363023255355)[&theta=0.3968521951011424]:0.017514225456043708,12[&theta=0.004502520370309449]:0.02518859101839553)[&theta=0.03030892239562702]:0.00410227878023588,((4[&theta=1.8889002542219163E-4]:2.60505129986558E-4,8[&theta=1.552614250088888E-4]:2.60505129986558E-4)[&theta=0.10260711123206491]:0.0089053828871628,(5[&theta=2.109002197021371E-4]:2.778793373251542E-4,9[&theta=1.8797919160108099E-4]:2.778793373251542E-4)[&theta=0.0490503635425034]:0.008888008679824203)[&theta=0.18762467634708288]:0.020124981781482053)[&theta=0.25546501413204004]:0.004958239386762309)[&theta=0.02722218463782631]:0.04295252456233766,11[&theta=8.081708141798705E-5]:0.07720163374773138)[&theta=0.01431071109798239]:0.0;
tree STATE_8841000 = (((1[&theta=4.6034936801142085E-4]:6.530990311512188E-4,2[&theta=3.837931050658692E-4]:6.530990311512188E-4)[&theta=0.6956509113584832]:0.0335960101542425,((((3[&theta=1.7982480805306056E-4]:2.5081789043011573E-4,(10[&theta=9.028352277739963E-5]:1.3699200785011008E-4,13[&theta=9.305143525586775E-5]:1.3699200785011008E-4)[&theta=0.004311689646517392]:1.1382588258000565E-4)[&theta=0.36405630787490867]:0.007423547671921709,(6[&theta=2.5416822047212166E-4]:3.56229260026289E-4,7[&theta=2.4529612645827293E-4]:3.56229260026289E-4)[&theta=0.8282198362438965]:0.0073181363023255355)[&theta=0.3733653982973584]:0.017514225456043708,12[&theta=0.004524060559307734]:0.02518859101839553)[&theta=0.028949238501189058]:0.00410227878023588,((4[&theta=1.8889002542219163E-4]:2.60505129986558E-4,8[&theta=1.552614250088888E-4]:2.60505129986558E-4)[&theta=0.10624318006765801]:0.0089053828871628,(5[&theta=2.15314695462073E-4]:2.778793373251542E-4,9[&theta=1.8797919160108099E-4]:2.778793373251542E-4)[&theta=0.050745920743059676]:0.008888008679824203)[&theta=0.1795496854100452]:0.020124981781482053)[&theta=0.2352086722185119]:0.004958239386762309)[&theta=0.026865799839715536]:0.04295252456233766,11[&theta=7.64226644622215E-5]:0.07720163374773138)[&theta=0.009783341008930762]:0.0;
tree STATE_8841500 = (((1[&theta=4.6034936801142085E-4]:6.544892501318729E-4,2[&theta=3.7701090076243377E-4]:6.544892501318729E-4)[&theta=0.8104917916466261]:0.03366752428726509,((((3[&theta=1.802017532599494E-4]:2.5135179382811785E-4,(10[&theta=9.028352277739963E-5]:1.372836158305651E-4,13[&theta=9.305143525586775E-5]:1.372836158305651E-4)[&theta=0.004767674985260068]:1.1406817799755275E-4)[&theta=0.33725978184433203]:0.0074393498035817485,(6[&theta=2.5416822047212166E-4]:3.5698754729227976E-4,7[&theta=2.4529612645827293E-4]:3.5698754729227976E-4)[&theta=0.7088042714212204]:0.007333714050117587)[&theta=0.3409200536609068]:0.017551507104766297,12[&theta=0.004641107702988701]:0.025242208702176163)[&theta=0.032059019589119706]:0.004111011094252895,((4[&theta=1.8481933701682958E-4]:2.6105965412300734E-4,8[&theta=1.552614250088888E-4]:2.6105965412300734E-4)[&theta=0.10419936997548813]:0.0089243393267366,(5[&theta=2.162998458997465E-4]:2.784708450608188E-4,9[&theta=1.8797919160108099E-4]:2.784708450608188E-4)[&theta=0.050745920743059676]:0.008906928135798787)[&theta=0.18366715215822335]:0.020167820815569452)[&theta=0.18832472839263803]:0.004968793740967908)[&theta=0.02685491691745365]:0.043043955435858185,11[&theta=3.105620608731559E-5]:0.07736596897325515)[&theta=0.013306531220038768]:0.0;
tree STATE_8842000 = (((1[&theta=4.573961610421854E-4]:6.546440326843688E-4,2[&theta=3.7701090076243377E-4]:6.546440326843688E-4)[&theta=0.9466802782481009]:0.03367548644301379,((((3[&theta=1.802017532599494E-4]:2.514112369315994E-4,(10[&theta=9.028352277739963E-5]:1.3731608253413562E-4,13[&theta=9.127745636605738E-5]:1.3731608253413562E-4)[&theta=0.0038356699254130083]:1.1409515439746377E-4)[&theta=0.3884767630570382]:0.007441109162580046,(6[&theta=2.4585372571810836E-4]:3.5707197258080515E-4,7[&theta=2.4529612645827293E-4]:3.5707197258080515E-4)[&theta=0.7953953698008049]:0.00733544842693084)[&theta=0.3627638876736593]:0.017555657924767203,12[&theta=0.004535112291149751]:0.02524817832427885)[&theta=0.02990556690720493]:0.00411198332227708,((4[&theta=1.8268976289374455E-4]:2.6112139307381624E-4,8[&theta=1.552614250088888E-4]:2.6112139307381624E-4)[&theta=0.10341609631018862]:0.00892644987632936,(5[&theta=2.1419543901272245E-4]:2.7853670164774594E-4,9[&theta=1.8797919160108099E-4]:2.7853670164774594E-4)[&theta=0.050745920743059676]:0.00890903456775543)[&theta=0.17849423098059256]:0.020172590377152754)[&theta=0.2191475288511343]:0.004969968829142232)[&theta=0.027024820027726985]:0.04305413505804531,11[&theta=7.582530385675168E-5]:0.07738426553374347)[&theta=0.013206834798484139]:0.0;
tree STATE_8842500 = (((1[&theta=4.573961610421854E-4]:6.489527660790338E-4,2[&theta=3.806974579892488E-4]:6.489527660790338E-4)[&theta=0.8618747502522006]:0.033382722495215095,((((3[&theta=1.802017532599494E-4]:2.49225547754708E-4,(10[&theta=9.028352277739963E-5]:1.361223002709759E-4,13[&theta=9.391224387066129E-5]:1.361223002709759E-4)[&theta=0.004196245626279116]:1.1310324748373211E-4)[&theta=0.3421784194153073]:0.007376418530772115,(6[&theta=2.534307282482857E-4]:3.5396770263899084E-4,7[&theta=2.4529612645827293E-4]:3.5396770263899084E-4)[&theta=0.544228520772209]:0.0072716763758878325)[&theta=0.37049166320485116]:0.017403034629214942,12[&theta=0.004587731998895284]:0.025028678707741767)[&theta=0.02938100382963813]:0.004076235049635217,((4[&theta=1.839552276909531E-4]:2.588512868937511E-4,8[&theta=1.552614250088888E-4]:2.588512868937511E-4)[&theta=0.1035300270415553]:0.009145472327839542,(5[&theta=2.1419543901272245E-4]:2.7611519232465973E-4,9[&theta=1.8241648026234012E-4]:2.7611519232465973E-4)[&theta=0.05086936915129073]:0.009128208422408633)[&theta=0.1813069010796029]:0.019700590142643692)[&theta=0.23129633970618277]:0.004926761503917146)[&theta=0.02697294575478153]:0.04267983612787302,11[&theta=5.150860096669E-5]:0.07671151138916715)[&theta=0.015875190258188208]:0.0;
tree STATE_8843000 = (((1[&theta=4.573961610421854E-4]:6.51507582780367E-4,2[&theta=3.806974579892488E-4]:6.51507582780367E-4)[&theta=0.9808370112561875]:0.033514144597754314,((((3[&theta=1.802017532599494E-4]:2.502067063614426E-4,(10[&theta=8.77925330434295E-5]:1.3665819062283835E-4,13[&theta=9.351189241015796E-5]:1.3665819062283835E-4)[&theta=0.004424165867563051]:1.1354851573860424E-4)[&theta=0.2903236814312339]:0.0074054582363462275,(6[&theta=2.490067126495823E-4]:3.553612133006351E-4,7[&theta=2.4529612645827293E-4]:3.553612133006351E-4)[&theta=0.49761053931528754]:0.007300303729407035)[&theta=0.37049166320485116]:0.017471547417585095,12[&theta=0.004204773568348579]:0.025127212360292767)[&theta=0.03040262079117073]:0.0040922824939604655,((4[&theta=1.839552276909531E-4]:2.59870340398852E-4,8[&theta=1.5636013434937966E-4]:2.59870340398852E-4)[&theta=0.0941263658257111]:0.009181476497427902,(5[&theta=2.1419543901272245E-4]:2.772022108901326E-4,9[&theta=1.8019013731705762E-4]:2.772022108901326E-4)[&theta=0.05072676814081668]:0.009164144626936621)[&theta=0.1790798637481163]:0.01977814801642648)[&theta=0.19769615989359102]:0.004946157326281449)[&theta=0.026447455857724334]:0.04284785938603473,11[&theta=3.07409330449699E-5]:0.07701351156656941)[&theta=0.009778901465137805]:0.0;
tree STATE_8843500 = (((1[&theta=4.500847552494771E-4]:6.51507582780367E-4,2[&theta=3.7852109668351416E-4]:6.51507582780367E-4)[&theta=0.8366836578819333]:0.033514144597754314,((((3[&theta=1.802017532599494E-4]:2.502067063614426E-4,(10[&theta=9.04565137824016E-5]:1.3665819062283835E-4,13[&theta=9.351189241015796E-5]:1.3665819062283835E-4)[&theta=0.004033709917170111]:1.1354851573860424E-4)[&theta=0.30876157643519553]:0.006293008797513492,(6[&theta=2.487611580315348E-4]:3.4635099934963905E-4,7[&theta=2.4529612645827293E-4]:3.4635099934963905E-4)[&theta=0.6312178727761356]:0.0061968645045252955)[&theta=0.4587147006050716]:0.01858399685641783,12[&theta=0.004833826502089116]:0.025127212360292767)[&theta=0.030229923955172558]:0.0040922824939604655,((4[&theta=1.7829976315572555E-4]:2.59870340398852E-4,8[&theta=1.5636013434937966E-4]:2.59870340398852E-4)[&theta=0.1139290303371751]:0.009181476497427902,(5[&theta=2.1719847978518585E-4]:2.772022108901326E-4,9[&theta=1.8455034315072947E-4]:2.772022108901326E-4)[&theta=0.0492584726293949]:0.009164144626936621)[&theta=0.1790798637481163]:0.01977814801642648)[&theta=0.22582209545394294]:0.004946157326281449)[&theta=0.026447455857724334]:0.04284785938603473,11[&theta=4.132749042107591E-5]:0.07701351156656941)[&theta=0.014840998798850253]:0.0;
tree STATE_8844000 = (((1[&theta=4.647733628605716E-4]:6.551451927042545E-4,2[&theta=3.995688791399571E-4]:6.551451927042545E-4)[&theta=0.7823767169873937]:0.033701266571775135,((((3[&theta=1.802017532599494E-4]:2.5160370375969146E-4,(10[&theta=9.04565137824016E-5]:1.3742120429072028E-4,13[&theta=9.351189241015796E-5]:1.3742120429072028E-4)[&theta=0.00366689808892001]:1.1418249946897117E-4)[&theta=0.3102583425356065]:0.006328145013665044,(6[&theta=2.487611580315348E-4]:3.482848062088101E-4,7[&theta=2.4529612645827293E-4]:3.482848062088101E-4)[&theta=0.4780067294099932]:0.006231463911215926)[&theta=0.4424779657860838]:0.018712503714169472,12[&theta=0.004680516464710763]:0.025292252431594206)[&theta=0.02785563785605336]:0.004090385764750629,((4[&theta=1.790886869038566E-4]:2.6132129347160776E-4,8[&theta=1.5636013434937966E-4]:2.6132129347160776E-4)[&theta=0.10601678622424308]:0.009232740106487449,(5[&theta=2.1719847978518585E-4]:2.7874993426267456E-4,9[&theta=1.8455034315072947E-4]:2.7874993426267456E-4)[&theta=0.0492584726293949]:0.009215311465696383)[&theta=0.18705213957229602]:0.01988857679638578)[&theta=0.19808615127834062]:0.004973773568134551)[&theta=0.026447455857724334]:0.043087094972295764,11[&theta=2.6816447311794073E-5]:0.07744350673677515)[&theta=0.011298087715147955]:0.0;
tree STATE_8844500 = (((1[&theta=4.647733628605716E-4]:6.551451927042545E-4,2[&theta=3.821479343859706E-4]:6.551451927042545E-4)[&theta=0.7932581593394806]:0.033701266571775135,((((3[&theta=1.802017532599494E-4]:2.5160370375969146E-4,(10[&theta=8.790997104382157E-5]:1.3742120429072028E-4,13[&theta=9.351189241015796E-5]:1.3742120429072028E-4)[&theta=0.005121322749833804]:1.1418249946897117E-4)[&theta=0.3083754666577774]:0.006328145013665044,(6[&theta=2.5046753093411605E-4]:3.482848062088101E-4,7[&theta=2.3857014812360286E-4]:3.482848062088101E-4)[&theta=0.46160055545475176]:0.006231463911215926)[&theta=0.44628021107726323]:0.018712503714169472,12[&theta=0.004258659205144534]:0.025292252431594206)[&theta=0.024875994193610813]:0.0036996898053259786,((4[&theta=1.8873103806361322E-4]:2.6132129347160776E-4,8[&theta=1.543650035990544E-4]:2.6132129347160776E-4)[&theta=0.0988101186081939]:0.009232740106487449,(5[&theta=2.1719847978518585E-4]:2.7874993426267456E-4,9[&theta=1.8455034315072947E-4]:2.7874993426267456E-4)[&theta=0.050831066701540216]:0.009215311465696383)[&theta=0.18270230487148012]:0.019497880836961128)[&theta=0.2511878822896939]:0.005364469527559201)[&theta=0.026447455857724334]:0.043087094972295764,11[&theta=2.729027156933586E-5]:0.07744350673677515)[&theta=0.007451558338806182]:0.0;
tree STATE_8845000 = (((1[&theta=4.6020276781396594E-4]:6.579736856579218E-4,2[&theta=3.821479343859706E-4]:6.579736856579218E-4)[&theta=0.7867761278678469]:0.033846766830480324,((((3[&theta=1.802017532599494E-4]:2.526899657228807E-4,(10[&theta=8.909399188816097E-5]:1.3801450011636217E-4,13[&theta=9.351189241015796E-5]:1.3801450011636217E-4)[&theta=0.00395453353986075]:1.1467546560651852E-4)[&theta=0.3835635712935772]:0.006355465848466646,(6[&theta=2.5046753093411605E-4]:3.4978847460354366E-4,7[&theta=2.4375773380666608E-4]:3.4978847460354366E-4)[&theta=0.4168595384575191]:0.006258367339585983)[&theta=0.4501684917501959]:0.01879329219509006,12[&theta=0.004461578053387726]:0.025401448009279584)[&theta=0.026758902633664452]:0.0037156626715877696,((4[&theta=1.7869445530920366E-4]:2.6244950969826845E-4,8[&theta=1.543650035990544E-4]:2.6244950969826845E-4)[&theta=0.10406055173051303]:0.009272601103141409,(5[&theta=2.1719847978518585E-4]:2.799533960810277E-4,9[&theta=1.8455034315072947E-4]:2.799533960810277E-4)[&theta=0.04948930475600177]:0.009255097216758648)[&theta=0.18959876271216813]:0.01958206006802768)[&theta=0.22562678160607785]:0.005387629835270889)[&theta=0.027756222114212633]:0.04327311716383484,11[&theta=3.726235598382143E-5]:0.07777785767997308)[&theta=0.012316506170684905]:0.0;
tree STATE_8845500 = (((1[&theta=4.5422157485461897E-4]:6.482457903996105E-4,2[&theta=3.952015335792224E-4]:6.482457903996105E-4)[&theta=0.7834805395544827]:0.03334635502110809,((((3[&theta=1.7757469730334864E-4]:2.4895403893285945E-4,(10[&theta=8.909399188816097E-5]:1.3597400726607795E-4,13[&theta=9.27921510738999E-5]:1.3597400726607795E-4)[&theta=0.00425080382747265]:1.129800316667815E-4)[&theta=0.25461072914580574]:0.0062615026589967855,(6[&theta=2.5013826477393776E-4]:3.4461698261582796E-4,7[&theta=2.3943618814551993E-4]:3.4461698261582796E-4)[&theta=0.6069512385605241]:0.006165839715313817)[&theta=0.4253482744999064]:0.018515440387308613,12[&theta=0.004706161686262501]:0.02502589708523826)[&theta=0.02833552053039443]:0.003660727986398528,((4[&theta=1.8441903251577036E-4]:2.585692916947369E-4,8[&theta=1.543650035990544E-4]:2.585692916947369E-4)[&theta=0.10379404093865013]:0.009135509158175152,(5[&theta=2.1772906443632623E-4]:2.7581438965319224E-4,9[&theta=1.8455034315072947E-4]:2.7581438965319224E-4)[&theta=0.0493812377590608]:0.009118264060216695)[&theta=0.17043442402418468]:0.0192925466217669)[&theta=0.2709611294969103]:0.005307975739870914)[&theta=0.025953057331618214]:0.042633340284536865,11[&theta=8.023081918252093E-5]:0.07662794109604457)[&theta=0.010483442413928136]:0.0;
tree STATE_8846000 = (((1[&theta=4.5422157485461897E-4]:6.508479223864444E-4,2[&theta=3.7531675504484056E-4]:6.508479223864444E-4)[&theta=0.8134570180809688]:0.03348021106511149,((((3[&theta=1.8181422304622635E-4]:2.4995336862778793E-4,(10[&theta=9.021644728629306E-5]:1.3651982232407769E-4,13[&theta=9.27921510738999E-5]:1.3651982232407769E-4)[&theta=0.0032477179344794684]:1.1343354630371025E-4)[&theta=0.3831289881518283]:0.006286637039498627,(6[&theta=2.5013826477393776E-4]:3.4600031419615033E-4,7[&theta=2.3825288062718453E-4]:3.4600031419615033E-4)[&theta=0.5007120563322068]:0.006190590093930265)[&theta=0.41053730834783836]:0.01858976346104957,12[&theta=0.004706161686262501]:0.025126353869175982)[&theta=0.026103807400375188]:0.0036754225629458473,((4[&theta=1.8470183766603152E-4]:2.5960721810273886E-4,8[&theta=1.5504011842948609E-4]:2.5960721810273886E-4)[&theta=0.10568377094837016]:0.009172180126114406,(5[&theta=2.1772906443632623E-4]:2.769215398366176E-4,9[&theta=1.845420612737038E-4]:2.769215398366176E-4)[&theta=0.05135322454684867]:0.009154865804380527)[&theta=0.17643365301055947]:0.019369989087904684)[&theta=0.24958813065312385]:0.0053292825553761)[&theta=0.026437893668866386]:0.04158359833872611,11[&theta=4.3482876428708444E-5]:0.07571465732622404)[&theta=0.014078162750340737]:0.0;
tree STATE_8846500 = (((1[&theta=4.5422157485461897E-4]:6.47035700917652E-4,2[&theta=3.7649349393507474E-4]:6.47035700917652E-4)[&theta=0.7602600229471903]:0.03328410691387731,((((3[&theta=1.7372372625314066E-4]:2.4848931294702925E-4,(10[&theta=9.021644728629306E-5]:1.3572018268526425E-4,13[&theta=9.108836994215528E-5]:1.3572018268526425E-4)[&theta=0.005568468458606848]:1.12769130261765E-4)[&theta=0.2694457685180219]:0.006249814224422861,(6[&theta=2.3588989501334935E-4]:3.4397368127528144E-4,7[&theta=2.3833135043065275E-4]:3.4397368127528144E-4)[&theta=0.5549174767935815]:0.0061543298560946084)[&theta=0.4352417827278967]:0.018480877355819124,12[&theta=0.004907664912101325]:0.024979180893189012)[&theta=0.02651919399363062]:0.0036538944542749766,((4[&theta=1.8470183766603152E-4]:2.580866167821171E-4,8[&theta=1.5504011842948609E-4]:2.580866167821171E-4)[&theta=0.09996196455636955]:0.009118455775479322,(5[&theta=2.1772906443632623E-4]:2.752995230750593E-4,9[&theta=1.845420612737038E-4]:2.752995230750593E-4)[&theta=0.04698961214904909]:0.009101242869186382)[&theta=0.18998533740029216]:0.01925653295520255)[&theta=0.21033897633946888]:0.005298067267330973)[&theta=0.02680635423641847]:0.04134003009354331,11[&theta=4.5180518079154316E-5]:0.07527117270833827)[&theta=0.017176210793144166]:0.0;
tree STATE_8847000 = (((1[&theta=4.5422157485461897E-4]:6.458687026603685E-4,2[&theta=3.8563225603287205E-4]:6.458687026603685E-4)[&theta=0.7751105508631461]:0.03322407545856713,((((3[&theta=1.7372372625314066E-4]:2.4804113582982927E-4,(10[&theta=8.784931548090275E-5]:1.3547539678481507E-4,13[&theta=9.108836994215528E-5]:1.3547539678481507E-4)[&theta=0.004997129891310275]:1.125657390450142E-4)[&theta=0.24801892036069498]:0.006238542014407397,(6[&theta=2.4399617699044223E-4]:3.4335328786262996E-4,7[&theta=2.3514957802823664E-4]:3.4335328786262996E-4)[&theta=0.6927693300932459]:0.006143229862374596)[&theta=0.4402096102298022]:0.01844754511211646,12[&theta=0.004468587352164755]:0.024934128262353687)[&theta=0.027422995785400986]:0.0036473042638814797,((4[&theta=1.831709883701702E-4]:2.5762112989849423E-4,8[&theta=1.5504011842948609E-4]:2.5762112989849423E-4)[&theta=0.09911886110862142]:0.009102009662870685,(5[&theta=2.1772906443632623E-4]:2.748029908694887E-4,9[&theta=1.8437604575695558E-4]:2.748029908694887E-4)[&theta=0.05185923273271209]:0.009084827801899691)[&theta=0.1715623108776138]:0.019221801733465986)[&theta=0.2404415396293477]:0.005288511634992329)[&theta=0.02680635423641847]:0.04126546891707842,11[&theta=2.991562623856599E-5]:0.07513541307830592)[&theta=0.01538256058279937]:0.0;
tree STATE_8847500 = (((1[&theta=4.5422157485461897E-4]:6.458687026603685E-4,2[&theta=3.8563225603287205E-4]:6.458687026603685E-4)[&theta=0.7864772985224131]:0.03322407545856713,((((3[&theta=1.7685824921985933E-4]:2.4804113582982927E-4,(10[&theta=8.690214365064734E-5]:1.3547539678481507E-4,13[&theta=9.108836994215528E-5]:1.3547539678481507E-4)[&theta=0.003545937637021014]:1.125657390450142E-4)[&theta=0.29337163254385784]:0.006238542014407397,(6[&theta=2.4399617699044223E-4]:3.4335328786262996E-4,7[&theta=2.3514957802823664E-4]:3.4335328786262996E-4)[&theta=0.44913292588470827]:0.006143229862374596)[&theta=0.4687033814901983]:0.01844754511211646,12[&theta=0.004531121200118805]:0.024934128262353687)[&theta=0.02719445661823693]:0.0036473042638814797,((4[&theta=1.8376222668729417E-4]:2.5762112989849423E-4,8[&theta=1.5504011842948609E-4]:2.5762112989849423E-4)[&theta=0.09911886110862142]:0.009102009662870685,(5[&theta=2.1165100073084576E-4]:2.748029908694887E-4,9[&theta=1.8145529170423292E-4]:2.748029908694887E-4)[&theta=0.05041490398149051]:0.009084827801899691)[&theta=0.17236781948511656]:0.019221801733465986)[&theta=0.23957530696090276]:0.005288511634992329)[&theta=0.02680635423641847]:0.04126546891707842,11[&theta=3.591353372668877E-5]:0.07513541307830592)[&theta=0.017779131774655527]:0.0;
tree STATE_8848000 = (((1[&theta=4.5422157485461897E-4]:6.458687026603685E-4,2[&theta=3.882015952566895E-4]:6.458687026603685E-4)[&theta=0.7427929201928118]:0.03322407545856713,((((3[&theta=1.7685824921985933E-4]:2.4804113582982927E-4,(10[&theta=8.90628811782357E-5]:1.3547539678481507E-4,13[&theta=9.108836994215528E-5]:1.3547539678481507E-4)[&theta=0.0038142909018573147]:1.125657390450142E-4)[&theta=0.3301996121481608]:0.006238542014407397,(6[&theta=2.434887375529415E-4]:3.4335328786262996E-4,7[&theta=2.3514957802823664E-4]:3.4335328786262996E-4)[&theta=0.5848224294259106]:0.006143229862374596)[&theta=0.3996083369752362]:0.01844754511211646,12[&theta=0.004667206769373938]:0.024934128262353687)[&theta=0.02719445661823693]:0.0036473042638814797,((4[&theta=1.8067942826239053E-4]:2.5762112989849423E-4,8[&theta=1.4996266524904502E-4]:2.5762112989849423E-4)[&theta=0.09538228339782234]:0.009102009662870685,(5[&theta=2.1165100073084576E-4]:2.748029908694887E-4,9[&theta=1.8145529170423292E-4]:2.748029908694887E-4)[&theta=0.05041490398149051]:0.009084827801899691)[&theta=0.19016751137626722]:0.019221801733465986)[&theta=0.2659085999123916]:0.005288511634992329)[&theta=0.02600606489243586]:0.04126546891707842,11[&theta=3.066905475031276E-5]:0.07513541307830592)[&theta=0.01536379302438708]:0.0;
tree STATE_8848500 = (((1[&theta=4.5422157485461897E-4]:6.508823972341064E-4,2[&theta=3.925633167796147E-4]:6.508823972341064E-4)[&theta=1.0219628216253263]:0.03348198448273557,((((3[&theta=1.7685824921985933E-4]:2.499666084400538E-4,(10[&theta=8.90628811782357E-5]:1.365270536601788E-4,13[&theta=9.108836994215528E-5]:1.365270536601788E-4)[&theta=0.004372488455710912]:1.1343955477987499E-4)[&theta=0.2975088637705378]:0.006286970037187931,(6[&theta=2.434887375529415E-4]:3.4601864153148106E-4,7[&theta=2.3514957802823664E-4]:3.4601864153148106E-4)[&theta=0.6248567811207932]:0.006190918004096504)[&theta=0.3996083369752362]:0.018590748144631318,12[&theta=0.004274203307857245]:0.025127684790259303)[&theta=0.028561515950822475]:0.0036756172468782877,((4[&theta=1.8219466799894603E-4]:2.5962096927100445E-4,8[&theta=1.4996266524904502E-4]:2.5962096927100445E-4)[&theta=0.10093794502129667]:0.00917266596850815,(5[&theta=2.1165100073084576E-4]:2.769362081294274E-4,9[&theta=1.8145529170423292E-4]:2.769362081294274E-4)[&theta=0.05232967657564913]:0.009155350729649727)[&theta=0.19016751137626722]:0.019371015099358437)[&theta=0.2457713339934637]:0.005329564842832087)[&theta=0.026270654984428883]:0.041585800985717306,11[&theta=3.994957923306229E-5]:0.07571866786568698)[&theta=0.013043170479080744]:0.0;
tree STATE_8849000 = (((1[&theta=4.565853044608077E-4]:6.508823972341064E-4,2[&theta=3.925633167796147E-4]:6.508823972341064E-4)[&theta=0.7984910306712981]:0.03348198448273557,((((3[&theta=1.7912592962238274E-4]:2.499666084400538E-4,(10[&theta=8.590147684256615E-5]:1.365270536601788E-4,13[&theta=9.108836994215528E-5]:1.365270536601788E-4)[&theta=0.004062453781405381]:1.1343955477987499E-4)[&theta=0.3255808907213586]:0.006286970037187931,(6[&theta=2.434887375529415E-4]:3.4601864153148106E-4,7[&theta=2.3759190370092865E-4]:3.4601864153148106E-4)[&theta=0.6963921574819713]:0.006190918004096504)[&theta=0.4151828710573936]:0.018590748144631318,12[&theta=0.004445364631630934]:0.025127684790259303)[&theta=0.026056844521455045]:0.0036756172468782877,((4[&theta=1.8219466799894603E-4]:2.5962096927100445E-4,8[&theta=1.6091971078520785E-4]:2.5962096927100445E-4)[&theta=0.09579774467843175]:0.00917266596850815,(5[&theta=2.1165100073084576E-4]:2.769362081294274E-4,9[&theta=1.8458898220032765E-4]:2.769362081294274E-4)[&theta=0.0515970627133021]:0.009155350729649727)[&theta=0.18509279445651866]:0.019371015099358437)[&theta=0.19183642553476177]:0.005329564842832087)[&theta=0.026270654984428883]:0.041585800985717306,11[&theta=2.759072594195365E-5]:0.07571866786568698)[&theta=0.014753283654653778]:0.0;
tree STATE_8849500 = (((1[&theta=4.550703534826268E-4]:6.508823972341064E-4,2[&theta=3.831898807304093E-4]:6.508823972341064E-4)[&theta=0.8214268350763232]:0.0335906466900846,((((3[&theta=1.7912592962238274E-4]:2.499666084400538E-4,(10[&theta=8.615166938099056E-5]:1.365270536601788E-4,13[&theta=9.108836994215528E-5]:1.365270536601788E-4)[&theta=0.0049862160889823795]:1.1343955477987499E-4)[&theta=0.3568333659975747]:0.006286970037187931,(6[&theta=2.434887375529415E-4]:3.4601864153148106E-4,7[&theta=2.397842449534084E-4]:3.4601864153148106E-4)[&theta=0.6939088430004771]:0.006190918004096504)[&theta=0.4227203923368913]:0.018590748144631318,12[&theta=0.004445364631630934]:0.025127684790259303)[&theta=0.02693957292352059]:0.0036756172468782877,((4[&theta=1.8219466799894603E-4]:2.5962096927100445E-4,8[&theta=1.556585982530737E-4]:2.5962096927100445E-4)[&theta=0.09959348015423253]:0.00917266596850815,(5[&theta=2.1165100073084576E-4]:2.769362081294274E-4,9[&theta=1.8458898220032765E-4]:2.769362081294274E-4)[&theta=0.0515970627133021]:0.009155350729649727)[&theta=0.17951149394144364]:0.019371015099358437)[&theta=0.24334525773158638]:0.0054382270501811165)[&theta=0.026617304170915512]:0.041477138778368276,11[&theta=3.3195557629852094E-5]:0.07571866786568698)[&theta=0.014464089227695263]:0.0;
tree STATE_8850000 = (((1[&theta=4.695715326170533E-4]:6.508823972341064E-4,2[&theta=3.856895213449174E-4]:6.508823972341064E-4)[&theta=0.8353265653203683]:0.0335906466900846,((((3[&theta=1.776563336368147E-4]:2.499666084400538E-4,(10[&theta=9.214461460744086E-5]:1.365270536601788E-4,13[&theta=9.107058866544425E-5]:1.365270536601788E-4)[&theta=0.003958937226047366]:1.1343955477987499E-4)[&theta=0.3032721471161431]:0.006286970037187931,(6[&theta=2.434887375529415E-4]:3.4601864153148106E-4,7[&theta=2.397842449534084E-4]:3.4601864153148106E-4)[&theta=0.6434105602176705]:0.006190918004096504)[&theta=0.4116318206252233]:0.018590748144631318,12[&theta=0.004831028524932078]:0.025127684790259303)[&theta=0.028608761664201142]:0.0036756172468782877,((4[&theta=1.8286277791600394E-4]:2.5962096927100445E-4,8[&theta=1.556585982530737E-4]:2.5962096927100445E-4)[&theta=0.11254829908775597]:0.00917266596850815,(5[&theta=2.1094233231873738E-4]:2.769362081294274E-4,9[&theta=1.8534805017845593E-4]:2.769362081294274E-4)[&theta=0.05207929467952111]:0.009155350729649727)[&theta=0.17908156088635768]:0.019371015099358437)[&theta=0.23253938929614465]:0.0054382270501811165)[&theta=0.026496010040831155]:0.041477138778368276,11[&theta=3.503672497382526E-5]:0.07571866786568698)[&theta=0.015771037983787005]:0.0;
tree STATE_8850500 = (((1[&theta=4.4322325486443275E-4]:6.508823972341064E-4,2[&theta=3.856895213449174E-4]:6.508823972341064E-4)[&theta=0.716491604801406]:0.0335906466900846,((((3[&theta=1.7939421163449125E-4]:2.499666084400538E-4,(10[&theta=8.689403858476949E-5]:1.365270536601788E-4,13[&theta=9.107058866544425E-5]:1.365270536601788E-4)[&theta=0.004220265878624728]:1.1343955477987499E-4)[&theta=0.41089105616256383]:0.006286970037187931,(6[&theta=2.440356020916546E-4]:3.4601864153148106E-4,7[&theta=2.3688862559183773E-4]:3.4601864153148106E-4)[&theta=0.5618350315825209]:0.006190918004096504)[&theta=0.4146332655648686]:0.018590748144631318,12[&theta=0.004250897490873811]:0.025127684790259303)[&theta=0.02753231617484644]:0.0036756172468782877,((4[&theta=1.8286277791600394E-4]:2.5962096927100445E-4,8[&theta=1.556585982530737E-4]:2.5962096927100445E-4)[&theta=0.10182554345191858]:0.00917266596850815,(5[&theta=2.1094233231873738E-4]:2.769362081294274E-4,9[&theta=1.837218691734826E-4]:2.769362081294274E-4)[&theta=0.051842549491080185]:0.009155350729649727)[&theta=0.1872953349173308]:0.019371015099358437)[&theta=0.293339911371775]:0.0054382270501811165)[&theta=0.025648180739364125]:0.041477138778368276,11[&theta=1.8968543216533304E-5]:0.07571866786568698)[&theta=0.015544101236517251]:0.0;
tree STATE_8851000 = (((1[&theta=4.4322325486443275E-4]:6.450958805648742E-4,2[&theta=3.923161598323246E-4]:6.450958805648742E-4)[&theta=0.9013252364626112]:0.03329201695631327,((((3[&theta=1.805511918568481E-4]:2.477443391750738E-4,(10[&theta=8.857796860285683E-5]:1.353132920418543E-4,13[&theta=9.107058866544425E-5]:1.353132920418543E-4)[&theta=0.0038044045247749353]:1.1243104713321952E-4)[&theta=0.33407645040446676]:0.006231077210659291,(6[&theta=2.440356020916546E-4]:3.4294244428664014E-4,7[&theta=2.3688862559183773E-4]:3.4294244428664014E-4)[&theta=0.54436169470254]:0.0061358791055477245)[&theta=0.4109390515494739]:0.01842547147638903,12[&theta=0.004733370133398265]:0.024904293026223396)[&theta=0.026184645496145312]:0.003642940037356015,((4[&theta=1.827607162251013E-4]:2.573128701846674E-4,8[&theta=1.5892155664144783E-4]:2.573128701846674E-4)[&theta=0.09745907982813241]:0.009091118541886038,(5[&theta=2.188725718579299E-4]:2.744741719897736E-4,9[&theta=1.8670475379824474E-4]:2.744741719897736E-4)[&theta=0.051528900440169965]:0.009073957240080933)[&theta=0.1872953349173308]:0.019198801651508703)[&theta=0.17976228508344805]:0.005389879773298738)[&theta=0.025648180739364125]:0.0411083960439619,11[&theta=2.9581519088181273E-5]:0.07504550888084005)[&theta=0.01660346856671682]:0.0;
tree STATE_8851500 = (((1[&theta=4.71825297645212E-4]:6.575605373376697E-4,2[&theta=3.923161598323246E-4]:6.575605373376697E-4)[&theta=0.8017977806327885]:0.033935291199936046,((((3[&theta=1.8310284308474878E-4]:2.525312991421973E-4,(10[&theta=8.857796860285683E-5]:1.3792783941831847E-4,13[&theta=9.107058866544425E-5]:1.3792783941831847E-4)[&theta=0.004235589131122713]:1.1460345972387882E-4)[&theta=0.30230630943031034]:0.0063514751872944,(6[&theta=2.440356020916546E-4]:3.4956883888880903E-4,7[&theta=2.3688862559183773E-4]:3.4956883888880903E-4)[&theta=0.7169415974042499]:0.006254437647547789)[&theta=0.43823690281509925]:0.01878149169718011,12[&theta=0.004584486671892495]:0.025385498183616708)[&theta=0.026184645496145312]:0.0037257358818958523,((4[&theta=1.8817294983907706E-4]:2.6228471500138877E-4,8[&theta=1.5672101000288352E-4]:2.6228471500138877E-4)[&theta=0.09687453966629275]:0.009266778743290797,(5[&theta=2.188725718579299E-4]:2.797776105171658E-4,9[&theta=1.8670475379824474E-4]:2.797776105171658E-4)[&theta=0.05168176111421931]:0.00924928584777502)[&theta=0.18286236223959756]:0.019582170607220374)[&theta=0.2246476047573229]:0.005481617671761155)[&theta=0.027296341563901812]:0.041902699747652324,11[&theta=2.798960777841605E-5]:0.07649555148492604)[&theta=0.015000983607780976]:0.0;
tree STATE_8852000 = (((1[&theta=4.7652723104277603E-4]:6.575605373376697E-4,2[&theta=3.9127904481168823E-4]:6.575605373376697E-4)[&theta=0.8650633091540173]:0.033935291199936046,((((3[&theta=1.8310284308474878E-4]:2.525312991421973E-4,(10[&theta=8.88623281632805E-5]:1.3792783941831847E-4,13[&theta=9.099937361915229E-5]:1.3792783941831847E-4)[&theta=0.0039437053118498155]:1.1460345972387882E-4)[&theta=0.40967360171304484]:0.0063514751872944,(6[&theta=2.440356020916546E-4]:3.4956883888880903E-4,7[&theta=2.4219308949838391E-4]:3.4956883888880903E-4)[&theta=0.4982311768411482]:0.006254437647547789)[&theta=0.39246390547693594]:0.01878149169718011,12[&theta=0.004606971375807281]:0.025385498183616708)[&theta=0.028287465646530174]:0.0037257358818958523,((4[&theta=1.8817294983907706E-4]:2.6228471500138877E-4,8[&theta=1.5853662177342195E-4]:2.6228471500138877E-4)[&theta=0.11143339130051028]:0.009266778743290797,(5[&theta=2.191045136365731E-4]:2.797776105171658E-4,9[&theta=1.9260327748377523E-4]:2.797776105171658E-4)[&theta=0.050178107242754046]:0.00924928584777502)[&theta=0.18081169663800675]:0.019582170607220374)[&theta=0.19497631338022878]:0.005481617671761155)[&theta=0.027296341563901812]:0.041902699747652324,11[&theta=4.582773885561629E-5]:0.07649555148492604)[&theta=0.015161518760899943]:0.0;
tree STATE_8852500 = (((1[&theta=4.746079918956813E-4]:6.575605373376697E-4,2[&theta=3.8522807464994534E-4]:6.575605373376697E-4)[&theta=0.8487707679104761]:0.033935291199936046,((((3[&theta=1.8310284308474878E-4]:2.525312991421973E-4,(10[&theta=8.857226700702068E-5]:1.3792783941831847E-4,13[&theta=9.099937361915229E-5]:1.3792783941831847E-4)[&theta=0.004580264794391259]:1.1460345972387882E-4)[&theta=0.3505969951888961]:0.0063514751872944,(6[&theta=2.440356020916546E-4]:3.4956883888880903E-4,7[&theta=2.3207413095217795E-4]:3.4956883888880903E-4)[&theta=0.48471825746887637]:0.006254437647547789)[&theta=0.4010523971457201]:0.01878149169718011,12[&theta=0.004424747637640151]:0.025385498183616708)[&theta=0.028287465646530174]:0.0037257358818958523,((4[&theta=1.805888656338004E-4]:2.6228471500138877E-4,8[&theta=1.6065807702732583E-4]:2.6228471500138877E-4)[&theta=0.10710085624165168]:0.009266778743290797,(5[&theta=2.1870340933737912E-4]:2.797776105171658E-4,9[&theta=1.9260327748377523E-4]:2.797776105171658E-4)[&theta=0.052528119351063454]:0.00924928584777502)[&theta=0.17002918711301598]:0.019582170607220374)[&theta=0.18686499494656228]:0.005481617671761155)[&theta=0.02489366863524324]:0.041902699747652324,11[&theta=3.7529740596989604E-5]:0.07649555148492604)[&theta=0.014399254461988727]:0.0;
tree STATE_8853000 = (((1[&theta=4.5322260819662564E-4]:6.575605373376697E-4,2[&theta=3.9084549701864295E-4]:6.575605373376697E-4)[&theta=0.8487707679104761]:0.033935291199936046,((((3[&theta=1.8248720257775815E-4]:2.525312991421973E-4,(10[&theta=8.92677506042409E-5]:1.3792783941831847E-4,13[&theta=9.540199179888018E-5]:1.3792783941831847E-4)[&theta=0.004329039197206227]:1.1460345972387882E-4)[&theta=0.28203303016235287]:0.0063514751872944,(6[&theta=2.521553682775286E-4]:3.4956883888880903E-4,7[&theta=2.4781640676133267E-4]:3.4956883888880903E-4)[&theta=0.6134716275388185]:0.006254437647547789)[&theta=0.42460380541300835]:0.01878149169718011,12[&theta=0.004285761956161255]:0.025385498183616708)[&theta=0.02757345425105329]:0.0037257358818958523,((4[&theta=1.8106426611485437E-4]:2.6228471500138877E-4,8[&theta=1.6065807702732583E-4]:2.6228471500138877E-4)[&theta=0.11137005560809082]:0.009266778743290797,(5[&theta=2.187943995614636E-4]:2.797776105171658E-4,9[&theta=1.9260327748377523E-4]:2.797776105171658E-4)[&theta=0.05339883690862031]:0.00924928584777502)[&theta=0.18054691083657393]:0.019582170607220374)[&theta=0.226690092675366]:0.005481617671761155)[&theta=0.02645870014310971]:0.041902699747652324,11[&theta=3.894964475970153E-5]:0.07649555148492604)[&theta=0.015899430517572057]:0.0;
tree STATE_8853500 = (((1[&theta=4.4892684611685284E-4]:6.638114701623129E-4,2[&theta=3.7765251412553985E-4]:6.638114701623129E-4)[&theta=0.8273384768006532]:0.034257888456964834,((((3[&theta=1.8356922623586E-4]:2.5493192402374664E-4,(10[&theta=9.08270908429577E-5]:1.3923901551526443E-4,13[&theta=9.173316729566697E-5]:1.3923901551526443E-4)[&theta=0.004502769007167864]:1.156929085084822E-4)[&theta=0.34885755898545523]:0.006411853878652483,(6[&theta=2.484334176725095E-4]:3.5289192658249826E-4,7[&theta=2.4781640676133267E-4]:3.5289192658249826E-4)[&theta=0.7551231623404254]:0.006313893876093731)[&theta=0.42361540777668116]:0.01896003319454704,12[&theta=0.004813291641222249]:0.02562681899722327)[&theta=0.026944739971409313]:0.0037611536471017573,((4[&theta=1.8106426611485437E-4]:2.6477805826228835E-4,8[&theta=1.5977956833337703E-4]:2.6477805826228835E-4)[&theta=0.10901838272620706]:0.009354871030062861,(5[&theta=2.187943995614636E-4]:2.8243724556196764E-4,9[&theta=1.8573502051008714E-4]:2.8243724556196764E-4)[&theta=0.04802724739870904]:0.00933721184276318)[&theta=0.18054691083657393]:0.019768323555999875)[&theta=0.36471781860945185]:0.005533727282802121)[&theta=0.026524449692342477]:0.04230103715754962,11[&theta=2.7260831336911193E-5]:0.07722273708467677)[&theta=0.01746286695096101]:0.0;
tree STATE_8854000 = (((1[&theta=4.4892684611685284E-4]:6.604390072929413E-4,2[&theta=3.7765251412553985E-4]:6.604390072929413E-4)[&theta=0.8211362123102474]:0.03392431354611287,((((3[&theta=1.8356922623586E-4]:2.536367544061181E-4,(10[&theta=9.08270908429577E-5]:1.3853161826333344E-4,13[&theta=9.173316729566697E-5]:1.3853161826333344E-4)[&theta=0.0038061533692529854]:1.1510513614278466E-4)[&theta=0.3490104939247061]:0.006379278757399599,(6[&theta=2.4110300030953015E-4]:3.510990757915809E-4,7[&theta=2.375783113461576E-4]:3.510990757915809E-4)[&theta=0.672824684242593]:0.006281816436014136)[&theta=0.42361540777668116]:0.018863707640041284,12[&theta=0.004642827647565934]:0.025496623151847003)[&theta=0.026944739971409313]:0.0035967729895600986,((4[&theta=1.8828742533497143E-4]:2.634328658239963E-4,8[&theta=1.564585858932203E-4]:2.634328658239963E-4)[&theta=0.10901838272620706]:0.009307344048962439,(5[&theta=2.187943995614636E-4]:2.810023364553919E-4,9[&theta=1.8573502051008714E-4]:2.810023364553919E-4)[&theta=0.0536357879614488]:0.009289774578331043)[&theta=0.18054691083657393]:0.019522619226620665)[&theta=0.22877230729227202]:0.005491356411998709)[&theta=0.025702743017798773]:0.04224565805727128,11[&theta=5.609932062545796E-5]:0.0768304106106771)[&theta=0.014745631605544315]:0.0;
tree STATE_8854500 = (((1[&theta=4.580747564647095E-4]:6.602565764724481E-4,2[&theta=4.1030337867401233E-4]:6.602565764724481E-4)[&theta=0.8017011290145033]:0.03391494274837599,((((3[&theta=1.7874067913919916E-4]:2.53566693188197E-4,(10[&theta=8.902969285622844E-5]:1.3849335214563755E-4,13[&theta=9.173316729566697E-5]:1.3849335214563755E-4)[&theta=0.004061852463523564]:1.1507334104255944E-4)[&theta=0.279433893508394]:0.006377516630927637,(6[&theta=2.4110300030953015E-4]:3.510020928881428E-4,7[&theta=2.375783113461576E-4]:3.510020928881428E-4)[&theta=0.4884192411951101]:0.006280081231227691)[&theta=0.4362656487835621]:0.01885849698224501,12[&theta=0.004799400837096949]:0.025489580306360844)[&theta=0.025739767771741816]:0.00359577946519166,((4[&theta=1.8698585521530615E-4]:2.633600986595398E-4,8[&theta=1.564585858932203E-4]:2.633600986595398E-4)[&theta=0.09968519312808549]:0.009304773112974838,(5[&theta=2.187943995614636E-4]:2.809247161358257E-4,9[&theta=1.9118390820958495E-4]:2.809247161358257E-4)[&theta=0.0536357879614488]:0.009287208495498552)[&theta=0.17424726583193317]:0.019517226559918124)[&theta=0.1870540842647426]:0.005489839553295937)[&theta=0.026734697558879885]:0.04223398868284524,11[&theta=7.245997401898704E-5]:0.07680918800769368)[&theta=0.013830310216691202]:0.0;
tree STATE_8855000 = (((1[&theta=4.656722698346404E-4]:6.640579010562835E-4,2[&theta=4.0778125462285087E-4]:6.640579010562835E-4)[&theta=0.9790122317622977]:0.034110202758230894,((((3[&theta=1.7874067913919916E-4]:2.5502656400025E-4,(10[&theta=9.134386715473377E-5]:1.3929070608798176E-4,13[&theta=9.173316729566697E-5]:1.3929070608798176E-4)[&theta=0.0045822794738053915]:1.1573585791226822E-4)[&theta=0.3186886131457344]:0.006414234191368288,(6[&theta=2.4215812570048346E-4]:3.530229328649318E-4,7[&theta=2.496303271085988E-4]:3.530229328649318E-4)[&theta=0.4869480308568326]:0.006316237822503607)[&theta=0.4310084873308607]:0.01869604051420454,12[&theta=0.004660658303724398]:0.02536530126957308)[&theta=0.029639140102980247]:0.0038875129387379408,((4[&theta=1.8698585521530615E-4]:2.6487635348093744E-4,8[&theta=1.564585858932203E-4]:2.6487635348093744E-4)[&theta=0.09541034102030743]:0.009358343897487634,(5[&theta=2.2221493588225918E-4]:2.825420965114359E-4,9[&theta=1.9118390820958495E-4]:2.825420965114359E-4)[&theta=0.04985508333028517]:0.009340678154457136)[&theta=0.17424726583193317]:0.01962959395734245)[&theta=0.22073210741070892]:0.005521446450976155)[&theta=0.02632878216911588]:0.042477144306241325,11[&theta=2.5833490074262728E-5]:0.0772514049655285)[&theta=0.014079250994737957]:0.0;
tree STATE_8855500 = (((1[&theta=4.656722698346404E-4]:6.640579010562835E-4,2[&theta=4.026480028207198E-4]:6.640579010562835E-4)[&theta=0.7054344383914913]:0.034110202758230894,((((3[&theta=1.7996743504264205E-4]:2.5502656400025E-4,(10[&theta=9.134386715473377E-5]:1.3929070608798176E-4,13[&theta=9.445243103576883E-5]:1.3929070608798176E-4)[&theta=0.0035266941160965255]:1.1573585791226822E-4)[&theta=0.32626602832243584]:0.006414234191368288,(6[&theta=2.528032873037651E-4]:3.530229328649318E-4,7[&theta=2.376840731146405E-4]:3.530229328649318E-4)[&theta=0.5573918555343643]:0.006316237822503607)[&theta=0.45086625431827354]:0.01870160755026255,12[&theta=0.004660658303724398]:0.025370868305631088)[&theta=0.029048765980139463]:0.003881945902679932,((4[&theta=1.8698585521530615E-4]:2.6487635348093744E-4,8[&theta=1.5663586017171285E-4]:2.6487635348093744E-4)[&theta=0.11244163665605393]:0.009358343897487634,(5[&theta=2.2221493588225918E-4]:2.825420965114359E-4,9[&theta=1.9118390820958495E-4]:2.825420965114359E-4)[&theta=0.04985508333028517]:0.009340678154457136)[&theta=0.1827422615296089]:0.01962959395734245)[&theta=0.21249257578799818]:0.005521446450976155)[&theta=0.027586849308870082]:0.043549757923288294,11[&theta=1.9512546087838725E-5]:0.07832401858257547)[&theta=0.013217509647813905]:0.0;
tree STATE_8856000 = (((1[&theta=4.5814809724453026E-4]:6.606496941143113E-4,2[&theta=3.946642461333658E-4]:6.606496941143113E-4)[&theta=0.8634932088645411]:0.03393513575029715,((((3[&theta=1.7996743504264205E-4]:2.5371766713383156E-4,(10[&theta=8.924567927585193E-5]:1.3857581127130065E-4,13[&theta=9.236844254182058E-5]:1.3857581127130065E-4)[&theta=0.0039029896072297504]:1.1514185586253091E-4)[&theta=0.3784906110413638]:0.006381313812793343,(6[&theta=2.528032873037651E-4]:3.512110800000659E-4,7[&theta=2.376840731146405E-4]:3.512110800000659E-4)[&theta=0.6069768943357761]:0.006283820399927108)[&theta=0.41138474043382073]:0.018605623527517757,12[&theta=0.004660658303724398]:0.02524065500744493)[&theta=0.029048765980139463]:0.0038620222259149566,((4[&theta=1.8698585521530615E-4]:2.635169036117889E-4,8[&theta=1.5663586017171285E-4]:2.635169036117889E-4)[&theta=0.10319167843030524]:0.009310313187234737,(5[&theta=2.2221493588225918E-4]:2.810919790846303E-4,9[&theta=1.9074757907268806E-4]:2.810919790846303E-4)[&theta=0.04868287733859806]:0.009292738111761897)[&theta=0.18904333129410086]:0.01952884714251336)[&theta=0.21553550256315726]:0.0054931082110515755)[&theta=0.027391959491498287]:0.0433262433968603,11[&theta=2.1124425578961686E-5]:0.07792202884127176)[&theta=0.013236312849028799]:0.0;
tree STATE_8856500 = (((1[&theta=4.650620782719881E-4]:6.58348949444854E-4,2[&theta=3.9272051038904846E-4]:6.58348949444854E-4)[&theta=0.8190539778421857]:0.03381695499068978,((((3[&theta=1.7996743504264205E-4]:2.528340830265417E-4,(10[&theta=8.924567927585193E-5]:1.3809321427331732E-4,13[&theta=9.573840963289139E-5]:1.3809321427331732E-4)[&theta=0.0052833415135289516]:1.1474086875322439E-4)[&theta=0.3165457250083278]:0.006359090577287873,(6[&theta=2.5602249793026664E-4]:3.499879703439753E-4,7[&theta=2.454014587565083E-4]:3.499879703439753E-4)[&theta=0.47204228226867484]:0.006261936689970439)[&theta=0.4238446891917387]:0.01854082853928991,12[&theta=0.004579687725107674]:0.025152753199604326)[&theta=0.026944683208742624]:0.0038485725458064814,((4[&theta=1.8481081785545053E-4]:2.6259919318719007E-4,8[&theta=1.5699560778210017E-4]:2.6259919318719007E-4)[&theta=0.10025291529408596]:0.009277889569048967,(5[&theta=2.2195025715748603E-4]:2.80113062605492E-4,9[&theta=1.9074757907268806E-4]:2.80113062605492E-4)[&theta=0.04868287733859806]:0.009260375699630665)[&theta=0.18780136127017155]:0.019460836983174648)[&theta=0.2633975599043797]:0.005473978194723828)[&theta=0.02649163663809574]:0.04317535764843568,11[&theta=4.774394252788529E-5]:0.07765066158857031)[&theta=0.013928710843681446]:0.0;
tree STATE_8857000 = (((1[&theta=4.7258955112052756E-4]:6.686420973552337E-4,2[&theta=4.018517809594151E-4]:6.686420973552337E-4)[&theta=0.7634808592886944]:0.034345675997826404,((((3[&theta=1.8420129027285506E-4]:2.567870909497288E-4,(10[&theta=9.69588023516724E-5]:1.4025227275003181E-4,13[&theta=9.35631565137778E-5]:1.4025227275003181E-4)[&theta=0.003406965442305955]:1.1653481819969697E-4)[&theta=0.3535013701995499]:0.006458513626330056,(6[&theta=2.5602249793026664E-4]:3.554599589430942E-4,7[&theta=2.454014587565083E-4]:3.554599589430942E-4)[&theta=0.620575172081976]:0.0063598407583366915)[&theta=0.4238446891917387]:0.018830710509477343,12[&theta=0.004579687725107674]:0.025546011226757127)[&theta=0.02829746269385122]:0.003908744171342175,((4[&theta=1.830228160091513E-4]:2.6670487656209536E-4,8[&theta=1.5699560778210017E-4]:2.6670487656209536E-4)[&theta=0.10091035185060192]:0.009422947428882902,(5[&theta=2.2195025715748603E-4]:2.844925716598605E-4,9[&theta=1.9074757907268806E-4]:2.844925716598605E-4)[&theta=0.04999277991418188]:0.009405159733785137)[&theta=0.18780136127017155]:0.019765103092654307)[&theta=0.23137719677393465]:0.005559562697082333)[&theta=0.026448353572359407]:0.043850395320681725,11[&theta=2.7969030116186776E-5]:0.07886471341586336)[&theta=0.010831922399227962]:0.0;
tree STATE_8857500 = (((1[&theta=4.7258955112052756E-4]:6.686420973552337E-4,2[&theta=4.018517809594151E-4]:6.686420973552337E-4)[&theta=0.8131340245962331]:0.034345675997826404,((((3[&theta=1.8607646280413532E-4]:2.567870909497288E-4,(10[&theta=9.69588023516724E-5]:1.4025227275003181E-4,13[&theta=9.501762882070448E-5]:1.4025227275003181E-4)[&theta=0.004386234981784243]:1.1653481819969697E-4)[&theta=0.3720819762404876]:0.006458513626330056,(6[&theta=2.5903616497590683E-4]:3.554599589430942E-4,7[&theta=2.454014587565083E-4]:3.554599589430942E-4)[&theta=0.46041449603137297]:0.0063598407583366915)[&theta=0.3979206684640197]:0.018830710509477343,12[&theta=0.004593640932678567]:0.025546011226757127)[&theta=0.028616002151033614]:0.003908744171342175,((4[&theta=1.8561828835236352E-4]:2.6670487656209536E-4,8[&theta=1.6136176894755255E-4]:2.6670487656209536E-4)[&theta=0.10539016329730114]:0.009422947428882902,(5[&theta=2.177799953401451E-4]:2.844925716598605E-4,9[&theta=1.942204479909743E-4]:2.844925716598605E-4)[&theta=0.05151145442109163]:0.009405159733785137)[&theta=0.18468241487880363]:0.019765103092654307)[&theta=0.2859639947184653]:0.005559562697082333)[&theta=0.025672725021128672]:0.043850395320681725,11[&theta=1.7565497866004894E-5]:0.07886471341586336)[&theta=0.01168926934594272]:0.0;
tree STATE_8858000 = (((1[&theta=4.7258955112052756E-4]:6.686420973552337E-4,2[&theta=4.018517809594151E-4]:6.686420973552337E-4)[&theta=0.7822801787678186]:0.034345675997826404,((((3[&theta=1.8607646280413532E-4]:2.567870909497288E-4,(10[&theta=8.991036141847479E-5]:1.4025227275003181E-4,13[&theta=9.501762882070448E-5]:1.4025227275003181E-4)[&theta=0.004419267455365068]:1.1653481819969697E-4)[&theta=0.2851144313758803]:0.006458513626330056,(6[&theta=2.4920485952550285E-4]:3.554599589430942E-4,7[&theta=2.454014587565083E-4]:3.554599589430942E-4)[&theta=0.7495523819359691]:0.0063598407583366915)[&theta=0.40929981330132614]:0.018830710509477343,12[&theta=0.004620750877241233]:0.025546011226757127)[&theta=0.02688358421507962]:0.003908744171342175,((4[&theta=1.8561828835236352E-4]:2.6670487656209536E-4,8[&theta=1.6223122902050535E-4]:2.6670487656209536E-4)[&theta=0.10452045911197487]:0.009422947428882902,(5[&theta=2.177799953401451E-4]:2.844925716598605E-4,9[&theta=1.942204479909743E-4]:2.844925716598605E-4)[&theta=0.05279778524416369]:0.009405159733785137)[&theta=0.18304128945465567]:0.019765103092654307)[&theta=0.2840124953681421]:0.005559562697082333)[&theta=0.026533713653328732]:0.043850395320681725,11[&theta=2.3862056164102062E-5]:0.07886471341586336)[&theta=0.014059447568635447]:0.0;
tree STATE_8858500 = (((1[&theta=4.7554630698020143E-4]:6.728254556937584E-4,2[&theta=4.043659660599001E-4]:6.728254556937584E-4)[&theta=0.8277152914552902]:0.03456055967123867,((((3[&theta=1.7933945362764747E-4]:2.583936790218814E-4,(10[&theta=9.63870566841361E-5]:1.4112976089657034E-4,13[&theta=9.517952605862379E-5]:1.4112976089657034E-4)[&theta=0.0037795171151279623]:1.1726391812531107E-4)[&theta=0.41637573536731076]:0.006498921307719027,(6[&theta=2.4889346462426726E-4]:3.576838936746015E-4,7[&theta=2.4666170544765983E-4]:3.576838936746015E-4)[&theta=0.6459156372725385]:0.006399631093066307)[&theta=0.3929605238426193]:0.018948524823206254,12[&theta=0.0048394394361455165]:0.025705839809947163)[&theta=0.02749089866102733]:0.00393319922373421,((4[&theta=1.885336302204481E-4]:2.6837351524593595E-4,8[&theta=1.6300918861172084E-4]:2.6837351524593595E-4)[&theta=0.10974045216378547]:0.009481902086174176,(5[&theta=2.2188483695662913E-4]:2.8627249903297853E-4,9[&theta=1.925206921213368E-4]:2.8627249903297853E-4)[&theta=0.05332447080708447]:0.009464003102387134)[&theta=0.17543082020547093]:0.01988876343226126)[&theta=0.24208325214900347]:0.005594346093251056)[&theta=0.026006059093965344]:0.04412474525712451,11[&theta=1.5475616267019895E-5]:0.07935813038405694)[&theta=0.01381461885115078]:0.0;
tree STATE_8859000 = (((1[&theta=4.7554630698020143E-4]:6.728254556937584E-4,2[&theta=4.043659660599001E-4]:6.728254556937584E-4)[&theta=0.7453937128865729]:0.03456055967123867,((((3[&theta=1.9408135638802489E-4]:2.583936790218814E-4,(10[&theta=9.484716179510353E-5]:1.4112976089657034E-4,13[&theta=9.578388714918263E-5]:1.4112976089657034E-4)[&theta=0.0043201684496841485]:1.1726391812531107E-4)[&theta=0.3228396673624759]:0.006498921307719027,(6[&theta=2.4889346462426726E-4]:3.576838936746015E-4,7[&theta=2.4666170544765983E-4]:3.576838936746015E-4)[&theta=0.4620536419534349]:0.006399631093066307)[&theta=0.40494008910858514]:0.018948524823206254,12[&theta=0.004675463101961014]:0.025705839809947163)[&theta=0.029610961323749727]:0.00393319922373421,((4[&theta=1.9228673011179156E-4]:2.6837351524593595E-4,8[&theta=1.6300918861172084E-4]:2.6837351524593595E-4)[&theta=0.12229976368663634]:0.009481902086174176,(5[&theta=2.2564611512705928E-4]:2.8627249903297853E-4,9[&theta=1.925206921213368E-4]:2.8627249903297853E-4)[&theta=0.051453512332409045]:0.009464003102387134)[&theta=0.17543082020547093]:0.01988876343226126)[&theta=0.3299428902419725]:0.005594346093251056)[&theta=0.026006059093965344]:0.04412474525712451,11[&theta=2.2617568173184374E-5]:0.07935813038405694)[&theta=0.010139472937987483]:0.0;
tree STATE_8859500 = (((1[&theta=4.8136704575820215E-4]:6.666233275201624E-4,2[&theta=4.043659660599001E-4]:6.666233275201624E-4)[&theta=0.76398639981035]:0.03424197924444548,((((3[&theta=1.8178222189180033E-4]:2.56011797208435E-4,(10[&theta=9.209667219500251E-5]:1.3982882191041537E-4,13[&theta=9.726705022564201E-5]:1.3982882191041537E-4)[&theta=0.003889366244721133]:1.1618297529801964E-4)[&theta=0.30567265483670847]:0.006439014027755865,(6[&theta=2.5014634146890645E-4]:3.543867512501768E-4,7[&theta=2.4657743723745246E-4]:3.543867512501768E-4)[&theta=0.7610568216229482]:0.006340639073714124)[&theta=0.4780862599657921]:0.018773856670181464,12[&theta=0.004463045088338066]:0.025468882495145763)[&theta=0.028495165607622858]:0.0038969428581174664,((4[&theta=1.901336426584165E-4]:2.658996389591989E-4,8[&theta=1.6179770091447428E-4]:2.658996389591989E-4)[&theta=0.11042864734541087]:0.009394497586879033,(5[&theta=2.214136359758188E-4]:2.8363362929855764E-4,9[&theta=1.925206921213368E-4]:2.8363362929855764E-4)[&theta=0.05188254044984528]:0.009376763596539673)[&theta=0.18329679591529124]:0.019705428127424998)[&theta=0.23964463036887695]:0.005542777218702416)[&theta=0.02730104964650853]:0.04371800183890801,11[&theta=2.404503660193217E-5]:0.07862660441087366)[&theta=0.016541490448364324]:0.0;
tree STATE_8860000 = (((1[&theta=4.8136704575820215E-4]:6.673700045474682E-4,2[&theta=4.043659660599001E-4]:6.673700045474682E-4)[&theta=0.7837660717537244]:0.03464011620284242,((((3[&theta=1.8178222189180033E-4]:2.5629855304160683E-4,(10[&theta=9.209225749890628E-5]:1.3998544254573597E-4,13[&theta=9.216729828589906E-5]:1.3998544254573597E-4)[&theta=0.00437749703550048]:1.1631311049587086E-4)[&theta=0.3808323627109757]:0.007846424160458308,(6[&theta=2.555162677355944E-4]:3.547836957239389E-4,7[&theta=2.4657743723745246E-4]:3.547836957239389E-4)[&theta=0.6344586020120871]:0.0077479390177759766)[&theta=0.38547122811061124]:0.01739468718038093,12[&theta=0.004463045088338066]:0.025497409893880846)[&theta=0.028651848907301027]:0.003901307778438671,((4[&theta=1.8783666427745583E-4]:2.661974700487864E-4,8[&theta=1.6495853524974488E-4]:2.661974700487864E-4)[&theta=0.10147962614771748]:0.00940502025424097,(5[&theta=2.2147745560515225E-4]:2.8395132402423795E-4,9[&theta=1.973930115797884E-4]:2.8395132402423795E-4)[&theta=0.05229743829923113]:0.009387266400265519)[&theta=0.18552341930505634]:0.01972749994802976)[&theta=0.20976394409470847]:0.005908768535070372)[&theta=0.026486916631633557]:0.04340718694759307,11[&theta=5.5805014503455E-5]:0.07871467315498296)[&theta=0.014415582915671441]:0.0;
tree STATE_8860500 = (((1[&theta=4.705598433676234E-4]:6.673700045474682E-4,2[&theta=3.899740696605466E-4]:6.673700045474682E-4)[&theta=0.8079712281042326]:0.03464011620284242,((((3[&theta=1.8093615927140626E-4]:2.5629855304160683E-4,(10[&theta=9.209225749890628E-5]:1.3998544254573597E-4,13[&theta=9.216729828589906E-5]:1.3998544254573597E-4)[&theta=0.004224077744159548]:1.1631311049587086E-4)[&theta=0.39997894840348547]:0.007846424160458308,(6[&theta=2.5310049527802045E-4]:3.547836957239389E-4,7[&theta=2.4657743723745246E-4]:3.547836957239389E-4)[&theta=0.5034356306855501]:0.0077479390177759766)[&theta=0.38547122811061124]:0.01739468718038093,12[&theta=0.004393059236174989]:0.025497409893880846)[&theta=0.030606215176918937]:0.003901307778438671,((4[&theta=1.8541990751006567E-4]:2.661974700487864E-4,8[&theta=1.6495853524974488E-4]:2.661974700487864E-4)[&theta=0.11069621197085139]:0.009130087181012875,(5[&theta=2.2147745560515225E-4]:2.8395132402423795E-4,9[&theta=1.8515408275025013E-4]:2.8395132402423795E-4)[&theta=0.04986617837799569]:0.009112333327037423)[&theta=0.18552341930505634]:0.020002433021257857)[&theta=0.2113587490891797]:0.005908768535070372)[&theta=0.02672596873052235]:0.04340718694759307,11[&theta=4.35272563119416E-5]:0.07871467315498296)[&theta=0.014713614616933166]:0.0;
tree STATE_8861000 = (((1[&theta=4.727172482396668E-4]:6.673700045474682E-4,2[&theta=3.793584058044818E-4]:6.673700045474682E-4)[&theta=0.9182643970395338]:0.03464011620284242,((((3[&theta=1.8198579398592807E-4]:2.5629855304160683E-4,(10[&theta=9.09440069182716E-5]:1.3998544254573597E-4,13[&theta=9.739019095728299E-5]:1.3998544254573597E-4)[&theta=0.004261461549557189]:1.1631311049587086E-4)[&theta=0.3944323708681814]:0.007846424160458308,(6[&theta=2.5310049527802045E-4]:3.547836957239389E-4,7[&theta=2.4657743723745246E-4]:3.547836957239389E-4)[&theta=0.7074957391394215]:0.0077479390177759766)[&theta=0.38609005155274756]:0.01739468718038093,12[&theta=0.00461787227248438]:0.025497409893880846)[&theta=0.028294870691157686]:0.003901307778438671,((4[&theta=1.8628825176068375E-4]:2.661974700487864E-4,8[&theta=1.593130862856397E-4]:2.661974700487864E-4)[&theta=0.10126187531278873]:0.009130087181012875,(5[&theta=2.2147745560515225E-4]:2.8395132402423795E-4,9[&theta=1.9527170518637366E-4]:2.8395132402423795E-4)[&theta=0.05090913358885268]:0.009112333327037423)[&theta=0.18552341930505634]:0.020002433021257857)[&theta=0.20641081235800718]:0.005908768535070372)[&theta=0.0262884970292829]:0.04340718694759307,11[&theta=7.078209645755024E-5]:0.07871467315498296)[&theta=0.013895174228385258]:0.0;
tree STATE_8861500 = (((1[&theta=4.6564406524187476E-4]:6.673700045474682E-4,2[&theta=4.021009861470688E-4]:6.673700045474682E-4)[&theta=0.9796752612695321]:0.03464011620284242,((((3[&theta=1.849727828832948E-4]:2.5629855304160683E-4,(10[&theta=9.483812027137862E-5]:1.4331637952065603E-4,13[&theta=9.797563356073255E-5]:1.4331637952065603E-4)[&theta=0.0037136556154917454]:1.129821735209508E-4)[&theta=0.399291419278781]:0.007846424160458308,(6[&theta=2.5088716606090796E-4]:3.547836957239389E-4,7[&theta=2.551143233942112E-4]:3.547836957239389E-4)[&theta=0.6606345199793823]:0.0077479390177759766)[&theta=0.37966823794835597]:0.01739468718038093,12[&theta=0.004474690977555738]:0.025497409893880846)[&theta=0.029515255648775836]:0.003901307778438671,((4[&theta=1.8628825176068375E-4]:2.661974700487864E-4,8[&theta=1.6105353973389034E-4]:2.661974700487864E-4)[&theta=0.10126187531278873]:0.009130087181012875,(5[&theta=2.2147745560515225E-4]:2.8395132402423795E-4,9[&theta=1.8555493977305415E-4]:2.8395132402423795E-4)[&theta=0.052819838245983804]:0.009112333327037423)[&theta=0.18243192337597705]:0.020002433021257857)[&theta=0.21567266978740898]:0.005908768535070372)[&theta=0.02698670929913442]:0.04340718694759307,11[&theta=8.29598974029706E-5]:0.07871467315498296)[&theta=0.018462941279302994]:0.0;
tree STATE_8862000 = (((1[&theta=4.6564406524187476E-4]:6.7464059058558E-4,2[&theta=4.021009861470688E-4]:6.7464059058558E-4)[&theta=0.8725379360084665]:0.03501749897927352,((((3[&theta=1.849727828832948E-4]:2.590907682575066E-4,(10[&theta=9.22878080861325E-5]:1.4487772339418262E-4,13[&theta=9.628556196852626E-5]:1.4487772339418262E-4)[&theta=0.006013975379302547]:1.1421304486332399E-4)[&theta=0.32810205302644013]:0.007931906129323263,(6[&theta=2.5088716606090796E-4]:3.586488460410097E-4,7[&theta=2.5955902351899494E-4]:3.586488460410097E-4)[&theta=0.6985958867315838]:0.00783234805153976)[&theta=0.37966823794835597]:0.01758419160654518,12[&theta=0.004330505916858436]:0.02577518850412595)[&theta=0.029114056458245382]:0.003943810128965386,((4[&theta=1.8628825176068375E-4]:2.690975278816669E-4,8[&theta=1.658276114677218E-4]:2.690975278816669E-4)[&theta=0.10187038045177349]:0.009229553869555504,(5[&theta=2.196418745886708E-4]:2.8704479918477334E-4,9[&theta=1.8869933946190378E-4]:2.8704479918477334E-4)[&theta=0.05002624456049215]:0.009211606598252396)[&theta=0.18386746093005338]:0.020220347235654166)[&theta=0.1942380394113813]:0.005973140936767759)[&theta=0.02698670929913442]:0.043880081571601344,11[&theta=3.554248972958077E-5]:0.07957222114146044)[&theta=0.012781833688558857]:0.0;
tree STATE_8862500 = (((1[&theta=4.875437832914564E-4]:6.73211810575044E-4,2[&theta=4.021009861470688E-4]:6.73211810575044E-4)[&theta=0.7519901257322419]:0.03385930191498417,((((3[&theta=1.8396428305285297E-4]:2.5854205577894164E-4,(10[&theta=9.269334018939543E-5]:1.445708957320968E-4,13[&theta=9.39299605187988E-5]:1.445708957320968E-4)[&theta=0.004750854002738921]:1.1397116004684485E-4)[&theta=0.4146691506815439]:0.007915107630861751,(6[&theta=2.5666577014304737E-4]:3.5788928560368053E-4,7[&theta=2.449466311208036E-4]:3.5788928560368053E-4)[&theta=0.6335072684461576]:0.007815760401037012)[&theta=0.34866186355622925]:0.017546951123509527,12[&theta=0.00432076322869301]:0.025720600810150217)[&theta=0.031004281246203916]:0.003935457774902725,((4[&theta=1.9020214948915163E-4]:2.6852762269943017E-4,8[&theta=1.658276114677218E-4]:2.6852762269943017E-4)[&theta=0.10825133393362282]:0.009210007162376885,(5[&theta=2.2316955808297993E-4]:2.8643688457523657E-4,9[&theta=1.8759592296756545E-4]:2.8643688457523657E-4)[&theta=0.05002624456049215]:0.009192097900501078)[&theta=0.17960206085954997]:0.02017752379997663)[&theta=0.2404647428941345]:0.004876455140506275)[&theta=0.02698670929913442]:0.04487118627954003,11[&theta=4.187180045065468E-5]:0.07940370000509925)[&theta=0.011750071149491568]:0.0;
tree STATE_8863000 = (((1[&theta=4.875437832914564E-4]:6.73211810575044E-4,2[&theta=4.127187593467774E-4]:6.73211810575044E-4)[&theta=0.9433730742394171]:0.03385930191498417,((((3[&theta=1.8396428305285297E-4]:2.5854205577894164E-4,(10[&theta=9.332259607363362E-5]:1.445708957320968E-4,13[&theta=9.39299605187988E-5]:1.445708957320968E-4)[&theta=0.0035698168993504712]:1.1397116004684485E-4)[&theta=0.4459933043518222]:0.009632799589788781,(6[&theta=2.519582146532903E-4]:3.5788928560368053E-4,7[&theta=2.449466311208036E-4]:3.5788928560368053E-4)[&theta=0.7923685628947227]:0.009533452359964042)[&theta=0.3254714562776848]:0.015829259164582495,12[&theta=0.004643589136195244]:0.025720600810150217)[&theta=0.031004281246203916]:0.003935457774902725,((4[&theta=1.9020214948915163E-4]:2.6852762269943017E-4,8[&theta=1.6166204473398464E-4]:2.6852762269943017E-4)[&theta=0.11432315394764785]:0.009210007162376885,(5[&theta=2.281873418477335E-4]:2.8643688457523657E-4,9[&theta=1.8718293978648297E-4]:2.8643688457523657E-4)[&theta=0.05068735505556879]:0.009192097900501078)[&theta=0.17846905207112715]:0.02017752379997663)[&theta=0.21287249713174897]:0.004876455140506275)[&theta=0.026918758469541712]:0.044555991077625486,11[&theta=3.1806250001582594E-5]:0.0790885048031847)[&theta=0.012562698230780035]:0.0;
tree STATE_8863500 = (((1[&theta=4.6919078980300807E-4]:6.764250617914367E-4,2[&theta=4.0448137357509343E-4]:6.764250617914367E-4)[&theta=0.7255059939150837]:0.03402091292856933,((((3[&theta=1.877565929147073E-4]:2.5977608132954913E-4,(10[&theta=9.398650403398702E-5]:1.4526093503216395E-4,13[&theta=9.39299605187988E-5]:1.4526093503216395E-4)[&theta=0.004345049891165802]:1.1451514629738519E-4)[&theta=0.4056382714576328]:0.009678777103125508,(6[&theta=2.519582146532903E-4]:3.595974971416178E-4,7[&theta=2.449466311208036E-4]:3.595974971416178E-4)[&theta=0.6865225704114516]:0.009578955687313439)[&theta=0.3461630020535788]:0.0159048124829679,12[&theta=0.0044883004792729605]:0.025843365667422954)[&theta=0.028651662868968638]:0.003954241780595474,((4[&theta=1.9020214948915163E-4]:2.6980930952773605E-4,8[&theta=1.619753002559624E-4]:2.6980930952773605E-4)[&theta=0.11070144821484934]:0.00925396668039576,(5[&theta=2.281873418477335E-4]:2.8780405260961036E-4,9[&theta=1.8901617691685448E-4]:2.8780405260961036E-4)[&theta=0.05068735505556879]:0.009235971937313885)[&theta=0.1777408620420824]:0.020273831458094933)[&theta=0.29075141676239663]:0.004899730542342339)[&theta=0.026478700977773727]:0.04476865756724852,11[&theta=3.4929015228904825E-5]:0.07946599555760929)[&theta=0.011307643434192395]:0.0;
tree STATE_8864000 = (((1[&theta=4.6919078980300807E-4]:6.764250617914367E-4,2[&theta=4.0448137357509343E-4]:6.764250617914367E-4)[&theta=0.9850729843236209]:0.03402091292856933,((((3[&theta=1.877565929147073E-4]:2.5977608132954913E-4,(10[&theta=9.548247504165028E-5]:1.4526093503216395E-4,13[&theta=1.0006724116549564E-4]:1.4526093503216395E-4)[&theta=0.004798436690029534]:1.1451514629738519E-4)[&theta=0.4394667545121748]:0.00952227730019719,(6[&theta=2.5078958077481E-4]:3.595974971416178E-4,7[&theta=2.4810864151546085E-4]:3.595974971416178E-4)[&theta=0.9059878391919476]:0.00942245588438512)[&theta=0.33612333443404424]:0.016061312285896218,12[&theta=0.004207514147083125]:0.025843365667422954)[&theta=0.027016846902458737]:0.003818858721134556,((4[&theta=1.9032985443894946E-4]:2.6980930952773605E-4,8[&theta=1.619753002559624E-4]:2.6980930952773605E-4)[&theta=0.102887706170216]:0.00925396668039576,(5[&theta=2.281873418477335E-4]:2.8780405260961036E-4,9[&theta=1.8901617691685448E-4]:2.8780405260961036E-4)[&theta=0.050176122267693156]:0.009235971937313885)[&theta=0.18319914111765154]:0.020138448398634014)[&theta=0.3378303676248457]:0.005035113601803257)[&theta=0.026478700977773727]:0.04501467074451492,11[&theta=1.7889969366602444E-5]:0.07971200873487569)[&theta=0.011139591819159241]:0.0;
tree STATE_8864500 = (((1[&theta=4.8704097746120296E-4]:6.797503771630904E-4,2[&theta=4.0448137357509343E-4]:6.797503771630904E-4)[&theta=0.7747947717176453]:0.0341881602278037,((((3[&theta=1.8971020138955973E-4]:2.610531442966505E-4,(10[&theta=9.548247504165028E-5]:1.4597503988641634E-4,13[&theta=9.67254250993259E-5]:1.4597503988641634E-4)[&theta=0.0038596123088177757]:1.1507810441023416E-4)[&theta=0.42209717025485954]:0.009569088952910995,(6[&theta=2.5573215363905444E-4]:3.6136528363031823E-4,7[&theta=2.5105676564951936E-4]:3.6136528363031823E-4)[&theta=0.6859412182388386]:0.009468776813577327)[&theta=0.33494985626013885]:0.016140269929026372,12[&theta=0.004716057211655208]:0.025970412026234017)[&theta=0.029078610711391874]:0.0038376322857537164,((4[&theta=1.9540873055873931E-4]:2.7113569598954414E-4,8[&theta=1.6189011757238635E-4]:2.7113569598954414E-4)[&theta=0.09314461801263421]:0.009299459314228093,(5[&theta=2.2683937533181343E-4]:2.8921890148826126E-4,9[&theta=1.9786053850299117E-4]:2.8921890148826126E-4)[&theta=0.050176122267693156]:0.009281376108729375)[&theta=0.18319914111765154]:0.020237449301770096)[&theta=0.1893058072959901]:0.005059866292979061)[&theta=0.027802875632379775]:0.04523596351592738,11[&theta=2.973600083218224E-5]:0.08010387412089418)[&theta=0.011564500435541658]:0.0;
tree STATE_8865000 = (((1[&theta=4.883331944592662E-4]:6.797503771630904E-4,2[&theta=4.0181660943762015E-4]:6.797503771630904E-4)[&theta=0.8881215034818066]:0.0341881602278037,((((3[&theta=1.83533523949222E-4]:2.610531442966505E-4,(10[&theta=9.596966373584961E-5]:1.4597503988641634E-4,13[&theta=1.0002020179419784E-4]:1.4597503988641634E-4)[&theta=0.003648646792302016]:1.1507810441023416E-4)[&theta=0.45377965896297306]:0.009569088952910995,(6[&theta=2.566462816627799E-4]:3.6136528363031823E-4,7[&theta=2.5105676564951936E-4]:3.6136528363031823E-4)[&theta=0.685040710923313]:0.009468776813577327)[&theta=0.30026813966655946]:0.016140269929026372,12[&theta=0.004716057211655208]:0.025970412026234017)[&theta=0.028856146422067703]:0.0038376322857537164,((4[&theta=1.9540873055873931E-4]:2.7113569598954414E-4,8[&theta=1.6189011757238635E-4]:2.7113569598954414E-4)[&theta=0.09314461801263421]:0.009299459314228093,(5[&theta=2.2256385817110208E-4]:2.8921890148826126E-4,9[&theta=1.912617542886877E-4]:2.8921890148826126E-4)[&theta=0.05054734721241255]:0.009281376108729375)[&theta=0.1940562674649173]:0.020237449301770096)[&theta=0.2291832425287456]:0.005059866292979061)[&theta=0.027213558107226372]:0.04523596351592738,11[&theta=4.9748754035308787E-5]:0.08010387412089418)[&theta=0.008660895092546759]:0.0;
tree STATE_8865500 = (((1[&theta=4.883331944592662E-4]:6.797503771630904E-4,2[&theta=4.0598945633495175E-4]:6.797503771630904E-4)[&theta=0.7028609849643274]:0.0341881602278037,((((3[&theta=1.897141928885951E-4]:2.610531442966505E-4,(10[&theta=9.596966373584961E-5]:1.4597503988641634E-4,13[&theta=1.0190055751869358E-4]:1.4597503988641634E-4)[&theta=0.00438733650544318]:1.1507810441023416E-4)[&theta=0.47613227007408565]:0.009569088952910995,(6[&theta=2.621545696532851E-4]:3.6136528363031823E-4,7[&theta=2.552484488501264E-4]:3.6136528363031823E-4)[&theta=0.7771273105680302]:0.009468776813577327)[&theta=0.2948569350634975]:0.016140269929026372,12[&theta=0.004285244116111902]:0.025970412026234017)[&theta=0.027673489178422002]:0.0038376322857537164,((4[&theta=1.9464924766311235E-4]:2.7113569598954414E-4,8[&theta=1.6189011757238635E-4]:2.7113569598954414E-4)[&theta=0.09937379505012968]:0.008611876594441303,(5[&theta=2.2256385817110208E-4]:2.8921890148826126E-4,9[&theta=1.912617542886877E-4]:2.8921890148826126E-4)[&theta=0.05099100359692778]:0.008593793388942585)[&theta=0.1940562674649173]:0.020925032021556884)[&theta=0.20561987960387368]:0.005059866292979061)[&theta=0.0264941142168518]:0.04523596351592738,11[&theta=5.120524452861784E-5]:0.08010387412089418)[&theta=0.010748695761028318]:0.0;
tree STATE_8866000 = (((1[&theta=4.883331944592662E-4]:6.931612696167797E-4,2[&theta=4.0598945633495175E-4]:6.931612696167797E-4)[&theta=0.7904243595180578]:0.03486266333277891,((((3[&theta=1.9350634527998272E-4]:2.662034991334818E-4,(10[&theta=9.596966373584961E-5]:1.4885500233529343E-4,13[&theta=1.0082074537127332E-4]:1.4885500233529343E-4)[&theta=0.004044739720863544]:1.1734849679818836E-4)[&theta=0.47640768026957797]:0.009757878878063895,(6[&theta=2.621545696532851E-4]:3.6849471101730794E-4,7[&theta=2.552484488501264E-4]:3.6849471101730794E-4)[&theta=0.6730545595543087]:0.00965558766618007)[&theta=0.32762204163715786]:0.016458703623899857,12[&theta=0.00447338674163587]:0.026482786001097235)[&theta=0.027673489178422002]:0.003913345482230105,((4[&theta=1.9464924766311235E-4]:2.764849709313947E-4,8[&theta=1.6189011757238635E-4]:2.764849709313947E-4)[&theta=0.09487838866789437]:0.008781781540010442,(5[&theta=2.21126371128063E-4]:2.9492494257884626E-4,9[&theta=2.0321343993485782E-4]:2.9492494257884626E-4)[&theta=0.04935204659076079]:0.00876334156836299)[&theta=0.19665207284956143]:0.021337864972385504)[&theta=0.2763140470002044]:0.005159693119068349)[&theta=0.027554636058649138]:0.046128430312757956,11[&theta=7.469486756396353E-5]:0.08168425491515365)[&theta=0.010721336231498412]:0.0;
tree STATE_8866500 = (((1[&theta=4.8216383378210225E-4]:6.844042120826468E-4,2[&theta=4.111470420763228E-4]:6.844042120826468E-4)[&theta=0.6900999574997709]:0.03442222564247484,((((3[&theta=1.86180648312474E-4]:2.6284041544736035E-4,(10[&theta=9.475723034739607E-5]:1.4697444166805602E-4,13[&theta=9.954702581054466E-5]:1.4697444166805602E-4)[&theta=0.0045451208008983396]:1.1586597377930433E-4)[&theta=0.4582188169125117]:0.009634602650017357,(6[&theta=2.588426381448226E-4]:3.6383933062194006E-4,7[&theta=2.502482992580765E-4]:3.6383933062194006E-4)[&theta=0.7784436444811743]:0.009533603734842777)[&theta=0.32912248753098283]:0.01625077248162554,12[&theta=0.004617057067422258]:0.026148215547090257)[&theta=0.027323875967863332]:0.0038639062059159894,((4[&theta=1.9219014509134873E-4]:2.729919962025731E-4,8[&theta=1.5984487768964925E-4]:2.729919962025731E-4)[&theta=0.10191559392261948]:0.008670836844210323,(5[&theta=2.291410127263298E-4]:2.911990063449282E-4,9[&theta=1.9229863670974825E-4]:2.911990063449282E-4)[&theta=0.04872855718019197]:0.008652629834067968)[&theta=0.19049597733991938]:0.02106829291259335)[&theta=0.2764298071196478]:0.005094508101551241)[&theta=0.026795264993065587]:0.045545666479990164,11[&theta=2.7551621314962344E-5]:0.08065229633454765)[&theta=0.013468065661230568]:0.0;
tree STATE_8867000 = (((1[&theta=4.8216383378210225E-4]:6.85382710101637E-4,2[&theta=4.0754621725948254E-4]:6.85382710101637E-4)[&theta=0.7731191970647392]:0.03447143936589408,((((3[&theta=1.936443858108096E-4]:2.6321620043127095E-4,(10[&theta=9.810045196252341E-5]:1.4718457216911877E-4,13[&theta=1.0139577191396341E-4]:1.4718457216911877E-4)[&theta=0.0036157785071048738]:1.1603162826215218E-4)[&theta=0.4557422114221566]:0.009648377316275054,(6[&theta=2.588426381448226E-4]:3.643595145395126E-4,7[&theta=2.502482992580765E-4]:3.643595145395126E-4)[&theta=0.9975332370744394]:0.009547234002166812)[&theta=0.34990772936818104]:0.01627400633729096,12[&theta=0.004675167853846607]:0.026185599853997283)[&theta=0.028542711232468494]:0.003869430462636367,((4[&theta=1.9219014509134873E-4]:2.7338229498035467E-4,8[&theta=1.6640368066145396E-4]:2.7338229498035467E-4)[&theta=0.09332584537358625]:0.008683233607008187,(5[&theta=2.291410127263298E-4]:2.9161533582655624E-4,9[&theta=1.9229863670974825E-4]:2.9161533582655624E-4)[&theta=0.0459346622451985]:0.008665000566161986)[&theta=0.21473071099118746]:0.021098414414645106)[&theta=0.22498291604402343]:0.005101791759362064)[&theta=0.026301118457548157]:0.0456107834731902,11[&theta=2.0018618929714907E-5]:0.08076760554918591)[&theta=0.010231271072753956]:0.0;
tree STATE_8867500 = (((1[&theta=4.830630033470368E-4]:6.85382710101637E-4,2[&theta=3.9762790749598033E-4]:6.85382710101637E-4)[&theta=0.8449739459478535]:0.03447143936589408,((((3[&theta=1.934834288067813E-4]:2.6321620043127095E-4,(10[&theta=9.810045196252341E-5]:1.4718457216911877E-4,13[&theta=9.808550759564701E-5]:1.4718457216911877E-4)[&theta=0.004027185380022329]:1.1603162826215218E-4)[&theta=0.3962062803175536]:0.009648377316275054,(6[&theta=2.628969086597568E-4]:3.643595145395126E-4,7[&theta=2.502482992580765E-4]:3.643595145395126E-4)[&theta=0.6916076766303131]:0.009547234002166812)[&theta=0.357757342483671]:0.01627400633729096,12[&theta=0.004603143294344306]:0.026185599853997283)[&theta=0.028052200558205568]:0.003869430462636367,((4[&theta=1.897821448380247E-4]:2.7338229498035467E-4,8[&theta=1.659459985622963E-4]:2.7338229498035467E-4)[&theta=0.10247573380683418]:0.008683233607008187,(5[&theta=2.291410127263298E-4]:2.9161533582655624E-4,9[&theta=1.9229863670974825E-4]:2.9161533582655624E-4)[&theta=0.048032846382239563]:0.008665000566161986)[&theta=0.2074591364455076]:0.021098414414645106)[&theta=0.20454146320932579]:0.005101791759362064)[&theta=0.027529888175953716]:0.0456107834731902,11[&theta=2.088411569935165E-5]:0.08076760554918591)[&theta=0.009119111485031988]:0.0;
tree STATE_8868000 = (((1[&theta=4.830630033470368E-4]:6.873746740966881E-4,2[&theta=4.3233571256212524E-4]:6.873746740966881E-4)[&theta=0.6882400823794368]:0.034571625532049725,((((3[&theta=1.9386016681671416E-4]:2.6398119958640794E-4,(10[&theta=9.810045196252341E-5]:1.4761234247039236E-4,13[&theta=1.0160723045523582E-4]:1.4761234247039236E-4)[&theta=0.004035572125901033]:1.1636885711601558E-4)[&theta=0.3962062803175536]:0.009676418905217147,(6[&theta=2.628969086597568E-4]:3.654184718541921E-4,7[&theta=2.502482992580765E-4]:3.654184718541921E-4)[&theta=0.7857103208216634]:0.009574981632949363)[&theta=0.328797086942037]:0.016321304342042653,12[&theta=0.004587560517360298]:0.02626170444684621)[&theta=0.029021610250519393]:0.0038806763929017836,((4[&theta=1.897821448380247E-4]:2.741768403933905E-4,8[&theta=1.613629638229193E-4]:2.741768403933905E-4)[&theta=0.10146854288073452]:0.009003948295212096,(5[&theta=2.291410127263298E-4]:2.924628728898783E-4,9[&theta=1.9570273844551962E-4]:2.924628728898783E-4)[&theta=0.04662186374164303]:0.008985662262715608)[&theta=0.18512486720269752]:0.020864255704142506)[&theta=0.26534216431448887]:0.005116619366398418)[&theta=0.02716958361086187]:0.04574334450387508,11[&theta=4.666146983118713E-5]:0.08100234471002149)[&theta=0.006516181658502642]:0.0;
tree STATE_8868500 = (((1[&theta=4.830630033470368E-4]:6.873746740966881E-4,2[&theta=4.0932893086505966E-4]:6.873746740966881E-4)[&theta=0.7253211102155925]:0.034571625532049725,((((3[&theta=1.8421101025424436E-4]:2.6398119958640794E-4,(10[&theta=9.938647853983164E-5]:1.4761234247039236E-4,13[&theta=1.0095969476895035E-4]:1.4761234247039236E-4)[&theta=0.0033230394653698493]:1.1636885711601558E-4)[&theta=0.4103488010042822]:0.009676418905217147,(6[&theta=2.628969086597568E-4]:3.654184718541921E-4,7[&theta=2.502482992580765E-4]:3.654184718541921E-4)[&theta=0.8882478929403456]:0.009574981632949363)[&theta=0.3251503889757078]:0.016321304342042653,12[&theta=0.004488482776379153]:0.02626170444684621)[&theta=0.029021610250519393]:0.0038806763929017836,((4[&theta=1.8815349397423802E-4]:2.741768403933905E-4,8[&theta=1.6240779714250288E-4]:2.741768403933905E-4)[&theta=0.10646803346102056]:0.009003948295212096,(5[&theta=2.291410127263298E-4]:2.924628728898783E-4,9[&theta=1.9941012096971514E-4]:2.924628728898783E-4)[&theta=0.04662186374164303]:0.008985662262715608)[&theta=0.18556857126478923]:0.020864255704142506)[&theta=0.28306792231513345]:0.005116619366398418)[&theta=0.02716958361086187]:0.04449570945314583,11[&theta=3.340580171128359E-5]:0.07975470965929224)[&theta=0.013465992548550047]:0.0;
tree STATE_8869000 = (((1[&theta=4.8089961606056516E-4]:6.868515199799447E-4,2[&theta=4.017082303423365E-4]:6.868515199799447E-4)[&theta=0.8128062688077184]:0.03454531340723458,((((3[&theta=1.8421101025424436E-4]:2.6378028608681187E-4,(10[&theta=9.768485693608993E-5]:1.4749999616559578E-4,13[&theta=9.651907587424814E-5]:1.4749999616559578E-4)[&theta=0.004090402792569946]:1.162802899212161E-4)[&theta=0.4879675302332524]:0.009669054277778333,(6[&theta=2.6101404615795523E-4]:3.6514035544244644E-4,7[&theta=2.502482992580765E-4]:3.6514035544244644E-4)[&theta=0.7640699466633972]:0.009567694208422699)[&theta=0.31310582344581067]:0.016308882357528344,12[&theta=0.0044994944076625475]:0.026241716921393488)[&theta=0.029021610250519393]:0.0038777228481943586,((4[&theta=1.9040285484324293E-4]:2.739681670916632E-4,8[&theta=1.6240779714250288E-4]:2.739681670916632E-4)[&theta=0.11225549565563035]:0.008997095478553154,(5[&theta=2.244957131883607E-4]:2.9224028226832534E-4,9[&theta=1.9941012096971514E-4]:2.9224028226832534E-4)[&theta=0.04749635731997097]:0.00897882336337649)[&theta=0.1865825622635671]:0.02084837612394303)[&theta=0.3339212144552704]:0.005112725157626678)[&theta=0.027097781839759378]:0.04446184420547952,11[&theta=3.660902923662891E-5]:0.07969400913269405)[&theta=0.0136755891777462]:0.0;
tree STATE_8869500 = (((1[&theta=4.854123589353996E-4]:6.868120919373662E-4,2[&theta=4.1432639013244443E-4]:6.868120919373662E-4)[&theta=0.9145629698704704]:0.03454333036716218,((((3[&theta=1.8421101025424436E-4]:2.637651440363852E-4,(10[&theta=9.949197292584244E-5]:1.4749152907196641E-4,13[&theta=1.015638347933154E-4]:1.4749152907196641E-4)[&theta=0.0039875385280551]:1.1627361496441879E-4)[&theta=0.49815803736338127]:0.009668499235134229,(6[&theta=2.6101404615795523E-4]:3.6511939491595314E-4,7[&theta=2.5357694398765615E-4]:3.6511939491595314E-4)[&theta=0.9487502626762601]:0.00956714498425466)[&theta=0.31310582344581067]:0.01630794616201986,12[&theta=0.004585939427985591]:0.026240210541190474)[&theta=0.029446209158661998]:0.003877500251290779,((4[&theta=1.9040285484324293E-4]:2.739524402158494E-4,8[&theta=1.6705100222254754E-4]:2.739524402158494E-4)[&theta=0.09919988733909757]:0.008996579009049497,(5[&theta=2.244957131883607E-4]:2.922235064995351E-4,9[&theta=1.9829815904375014E-4]:2.922235064995351E-4)[&theta=0.05289141968048524]:0.008978307942765811)[&theta=0.1865825622635671]:0.020847179343215907)[&theta=0.20569853715989023]:0.005112431666618296)[&theta=0.02754652819899275]:0.04445929191661439,11[&theta=1.2938027003779782E-5]:0.07968943437571394)[&theta=0.013279343267780056]:0.0;
tree STATE_8870000 = (((1[&theta=4.854123589353996E-4]:6.868120919373662E-4,2[&theta=4.1432639013244443E-4]:6.868120919373662E-4)[&theta=0.9422735549969885]:0.03454333036716218,((((3[&theta=1.8421101025424436E-4]:2.637651440363852E-4,(10[&theta=9.949197292584244E-5]:1.4749152907196641E-4,13[&theta=1.0030774383547547E-4]:1.4749152907196641E-4)[&theta=0.004340059951057059]:1.1627361496441879E-4)[&theta=0.37421284679163075]:0.009668499235134229,(6[&theta=2.6101404615795523E-4]:3.6511939491595314E-4,7[&theta=2.5357694398765615E-4]:3.6511939491595314E-4)[&theta=0.7675692168196823]:0.00956714498425466)[&theta=0.3431487850548284]:0.01630794616201986,12[&theta=0.0049430678751678095]:0.026240210541190474)[&theta=0.028388923103858592]:0.003877500251290779,((4[&theta=1.959915141016303E-4]:2.739524402158494E-4,8[&theta=1.6309398191474467E-4]:2.739524402158494E-4)[&theta=0.09310105386235056]:0.008996579009049497,(5[&theta=2.244957131883607E-4]:2.922235064995351E-4,9[&theta=1.9069482228704346E-4]:2.922235064995351E-4)[&theta=0.05175344928954605]:0.008978307942765811)[&theta=0.1865825622635671]:0.020847179343215907)[&theta=0.1816817526138219]:0.005112431666618296)[&theta=0.026362721491307764]:0.04445929191661439,11[&theta=3.130836431233814E-5]:0.07968943437571394)[&theta=0.01445145028190789]:0.0;
tree STATE_8870500 = (((1[&theta=4.852042433492741E-4]:6.952161944604067E-4,2[&theta=4.1978163744245243E-4]:6.952161944604067E-4)[&theta=0.8058235077750533]:0.03496601612546616,((((3[&theta=1.9658705915329882E-4]:2.6699267794050356E-4,(10[&theta=9.538896770681108E-5]:1.4929629335342265E-4,13[&theta=9.895279447217068E-5]:1.4929629335342265E-4)[&theta=0.004244174394565701]:1.1769638458708091E-4)[&theta=0.4199378866626246]:0.009786806789369043,(6[&theta=2.6101404615795523E-4]:3.695871392437626E-4,7[&theta=2.5357694398765615E-4]:3.695871392437626E-4)[&theta=0.5856594049756922]:0.009684212328065782)[&theta=0.32495544127249815]:0.016507496596694413,12[&theta=0.004242911198736288]:0.026561296064003957)[&theta=0.028173590369471077]:0.003924946867370355,((4[&theta=1.9621912221942355E-4]:2.773046298773865E-4,8[&theta=1.6309398191474467E-4]:2.773046298773865E-4)[&theta=0.10296302706136598]:0.009106664683481069,(5[&theta=2.3770670201351708E-4]:2.957992681046299E-4,9[&theta=1.9423436375483387E-4]:2.957992681046299E-4)[&theta=0.0484009450273508]:0.009088170045253826)[&theta=0.1865825622635671]:0.021102273618015855)[&theta=0.30366529042068663]:0.005174989388552254)[&theta=0.026362721491307764]:0.04500331327522943,11[&theta=5.917031765984336E-5]:0.080664545595156)[&theta=0.010513115667269694]:0.0;
tree STATE_8871000 = (((1[&theta=4.7515117526844287E-4]:6.952161944604067E-4,2[&theta=4.121120451709884E-4]:6.952161944604067E-4)[&theta=0.7442502168871863]:0.03496601612546616,((((3[&theta=1.9780260751890328E-4]:2.6699267794050356E-4,(10[&theta=9.548884022133973E-5]:1.4929629335342265E-4,13[&theta=9.895279447217068E-5]:1.4929629335342265E-4)[&theta=0.0040543943425324445]:1.1769638458708091E-4)[&theta=0.5105524722039622]:0.009786806789369043,(6[&theta=2.6678692818117914E-4]:3.695871392437626E-4,7[&theta=2.612726642228721E-4]:3.695871392437626E-4)[&theta=0.8257596210661169]:0.009684212328065782)[&theta=0.30367046982025736]:0.016507496596694413,12[&theta=0.004926299583289531]:0.026561296064003957)[&theta=0.028173590369471077]:0.003924946867370355,((4[&theta=1.9181595530718944E-4]:2.773046298773865E-4,8[&theta=1.7262051183939965E-4]:2.773046298773865E-4)[&theta=0.11386003543325647]:0.009106664683481069,(5[&theta=2.282823712187893E-4]:2.957992681046299E-4,9[&theta=1.9599868416357675E-4]:2.957992681046299E-4)[&theta=0.05274059850086595]:0.009088170045253826)[&theta=0.1865825622635671]:0.021102273618015855)[&theta=0.21359232041460666]:0.005174989388552254)[&theta=0.027289607317391155]:0.04500331327522943,11[&theta=5.940733914132129E-6]:0.080664545595156)[&theta=0.014349141862569583]:0.0;
tree STATE_8871500 = (((1[&theta=4.7861374061427034E-4]:6.887761361639008E-4,2[&theta=4.121120451709884E-4]:6.887761361639008E-4)[&theta=0.7379007742645585]:0.03464211230383648,((((3[&theta=1.936008520287556E-4]:2.645194208093005E-4,(10[&theta=1.0083810320286539E-4]:1.4749084811932378E-4,13[&theta=9.90656494680984E-5]:1.4749084811932378E-4)[&theta=0.004034470108872054]:1.1702857268997672E-4)[&theta=0.36889699943292475]:0.00969614778751841,(6[&theta=2.5501652014741906E-4]:3.6616350967164655E-4,7[&theta=2.612726642228721E-4]:3.6616350967164655E-4)[&theta=0.8208669503578797]:0.009594503698656064)[&theta=0.28857983083265265]:0.016354581228411602,12[&theta=0.004635750082834316]:0.026315248436739314)[&theta=0.02980670988060945]:0.003888588556332777,((4[&theta=1.9181595530718944E-4]:2.747358491203625E-4,8[&theta=1.702609635371888E-4]:2.747358491203625E-4)[&theta=0.10102553959790098]:0.009022306102775296,(5[&theta=2.282823712187893E-4]:2.93059164312692E-4,9[&theta=1.9599868416357675E-4]:2.93059164312692E-4)[&theta=0.04811097103614751]:0.009003982787582967)[&theta=0.20361668122692353]:0.020906795041176433)[&theta=0.2271702027995972]:0.00512705144692829)[&theta=0.027289607317391155]:0.04458643006201065,11[&theta=1.1986977010616795E-5]:0.07991731850201103)[&theta=0.011900779690996118]:0.0;
tree STATE_8872000 = (((1[&theta=4.7397084409330024E-4]:6.887761361639008E-4,2[&theta=4.0405108336697527E-4]:6.887761361639008E-4)[&theta=0.8442853196421968]:0.03464211230383648,((((3[&theta=1.9459291479182242E-4]:2.645194208093005E-4,(10[&theta=9.338742352366291E-5]:1.4749084811932378E-4,13[&theta=9.90656494680984E-5]:1.4749084811932378E-4)[&theta=0.004152239367174039]:1.1702857268997672E-4)[&theta=0.5009101534837188]:0.00969614778751841,(6[&theta=2.637964051384463E-4]:3.6616350967164655E-4,7[&theta=2.5516614992750664E-4]:3.6616350967164655E-4)[&theta=0.6024324451165723]:0.009594503698656064)[&theta=0.310394967841372]:0.016354581228411602,12[&theta=0.004635750082834316]:0.026315248436739314)[&theta=0.02923553258521243]:0.003888588556332777,((4[&theta=1.9578856130776016E-4]:2.747358491203625E-4,8[&theta=1.610657015677924E-4]:2.747358491203625E-4)[&theta=0.10102553959790098]:0.009022306102775296,(5[&theta=2.282823712187893E-4]:2.93059164312692E-4,9[&theta=1.9401208835118607E-4]:2.93059164312692E-4)[&theta=0.048517822516074983]:0.009003982787582967)[&theta=0.20136236200420024]:0.020906795041176433)[&theta=0.15558713327598417]:0.00512705144692829)[&theta=0.02664827040194962]:0.04458643006201065,11[&theta=3.1442843836287204E-5]:0.07991731850201103)[&theta=0.01106028856978809]:0.0;
tree STATE_8872500 = (((1[&theta=4.7397084409330024E-4]:6.913960189442864E-4,2[&theta=4.105191716730838E-4]:6.913960189442864E-4)[&theta=0.8442853196421968]:0.034773879751539415,((((3[&theta=1.9414385991511622E-4]:2.65525567566236E-4,(10[&theta=9.666604973889337E-5]:1.480518558444235E-4,13[&theta=9.90656494680984E-5]:1.480518558444235E-4)[&theta=0.0049897007667469954]:1.174737117218125E-4)[&theta=0.4286441746244174]:0.009733028813574383,(6[&theta=2.59182761231358E-4]:3.6755627783451744E-4,7[&theta=2.5516614992750664E-4]:3.6755627783451744E-4)[&theta=0.856283235937615]:0.009630998103306102)[&theta=0.29272022314188195]:0.016416788792656452,12[&theta=0.004635750082834316]:0.02641534317379707)[&theta=0.02923553258521243]:0.0039033794958904106,((4[&theta=1.8516591328291218E-4]:2.7578085588304417E-4,8[&theta=1.6717358115102686E-4]:2.7578085588304417E-4)[&theta=0.10290179335062112]:0.009056624051898323,(5[&theta=2.282823712187893E-4]:2.9417386707009753E-4,9[&theta=1.8921689136485966E-4]:2.9417386707009753E-4)[&theta=0.0499988852574961]:0.00903823104071127)[&theta=0.19015276819291593]:0.020986317761906112)[&theta=0.19088610295022193]:0.00514655310079622)[&theta=0.02582987339995382]:0.04475602249447921,11[&theta=3.799054014824678E-5]:0.08022129826496291)[&theta=0.013015058066946208]:0.0;
tree STATE_8873000 = (((1[&theta=4.64181999558039E-4]:6.813988787018325E-4,2[&theta=4.105191716730838E-4]:6.813988787018325E-4)[&theta=0.7711397946350244]:0.03427107189160817,((((3[&theta=1.9414385991511622E-4]:2.6168623921579216E-4,(10[&theta=9.666604973889337E-5]:1.4591112155397693E-4,13[&theta=9.90656494680984E-5]:1.4591112155397693E-4)[&theta=0.00446460400666536]:1.1577511766181522E-4)[&theta=0.49679412453345406]:0.009592295498127006,(6[&theta=2.59182761231358E-4]:3.622416512589743E-4,7[&theta=2.5516614992750664E-4]:3.622416512589743E-4)[&theta=0.7899601456986012]:0.009491740086083823)[&theta=0.30332553292500153]:0.016179412621266966,12[&theta=0.004577205881688571]:0.02603339435860976)[&theta=0.02743386598114158]:0.003846939147420479,((4[&theta=1.8516591328291218E-4]:2.717932426817756E-4,8[&theta=1.6671540653563223E-4]:2.717932426817756E-4)[&theta=0.1016208540820763]:0.00892567111278789,(5[&theta=2.1876167458090753E-4]:2.8992030279696897E-4,9[&theta=1.8652441987461176E-4]:2.8992030279696897E-4)[&theta=0.0499988852574961]:0.008907544052672696)[&theta=0.19015276819291593]:0.020682869150560577)[&theta=0.2580209330711165]:0.005072137264279762)[&theta=0.026741384361654356]:0.04410887929244727,11[&theta=4.507209026493565E-5]:0.07906135006275727)[&theta=0.011951130378626064]:0.0;
tree STATE_8873500 = (((1[&theta=4.8453505508153425E-4]:6.813988787018325E-4,2[&theta=3.980278342649358E-4]:6.813988787018325E-4)[&theta=0.7478483969537276]:0.03427107189160817,((((3[&theta=1.9414385991511622E-4]:2.6168623921579216E-4,(10[&theta=9.717651636068909E-5]:1.4591112155397693E-4,13[&theta=9.90656494680984E-5]:1.4591112155397693E-4)[&theta=0.00468166817637315]:1.1577511766181522E-4)[&theta=0.42337035867486733]:0.010117736092115942,(6[&theta=2.5689353454237814E-4]:3.622416512589743E-4,7[&theta=2.5516614992750664E-4]:3.622416512589743E-4)[&theta=0.6265397748704588]:0.010017180680072759)[&theta=0.2967125496739575]:0.01565397202727803,12[&theta=0.0048367650494532104]:0.02603339435860976)[&theta=0.030036298557068693]:0.003846939147420479,((4[&theta=1.9052339466125838E-4]:2.717932426817756E-4,8[&theta=1.6165193173578782E-4]:2.717932426817756E-4)[&theta=0.10330960903468035]:0.00892567111278789,(5[&theta=2.1876167458090753E-4]:2.8992030279696897E-4,9[&theta=1.8652441987461176E-4]:2.8992030279696897E-4)[&theta=0.0499988852574961]:0.008907544052672696)[&theta=0.18522347687011478]:0.020682869150560577)[&theta=0.1923776781553695]:0.005072137264279762)[&theta=0.026615025651668362]:0.04410887929244727,11[&theta=5.631166386488399E-5]:0.07906135006275727)[&theta=0.012513831301811926]:0.0;
tree STATE_8874000 = (((1[&theta=4.769157350792876E-4]:6.798833956581469E-4,2[&theta=3.980278342649358E-4]:6.798833956581469E-4)[&theta=0.8611651807540142]:0.034194850415518264,((((3[&theta=1.8602742082381946E-4]:2.6110422907357864E-4,(10[&theta=9.717651636068909E-5]:1.4558660409803178E-4,13[&theta=9.90656494680984E-5]:1.4558660409803178E-4)[&theta=0.004314924820054479]:1.1551762497554686E-4)[&theta=0.5005744781289808]:0.010095233475854965,(6[&theta=2.595440035333149E-4]:3.614359982158617E-4,7[&theta=2.5516614992750664E-4]:3.614359982158617E-4)[&theta=0.9224906573259972]:0.009994901706712684)[&theta=0.29725166575873696]:0.01561915640031535,12[&theta=0.004465673363839302]:0.025975494105243895)[&theta=0.02842056072587167]:0.0038383832615359707,((4[&theta=1.945852048102004E-4]:2.711887537934797E-4,8[&theta=1.6031475223311642E-4]:2.711887537934797E-4)[&theta=0.10479140322832516]:0.008905819739902284,(5[&theta=2.1929283558053066E-4]:2.8927549794529966E-4,9[&theta=1.8587778223671077E-4]:2.8927549794529966E-4)[&theta=0.05228864160212042]:0.008887732995750464)[&theta=0.18522347687011478]:0.0206368688730841)[&theta=0.1839869099561262]:0.005060856444396543)[&theta=0.026413371194009275]:0.04401077778284246,11[&theta=2.9460120273495535E-5]:0.07888551159401887)[&theta=0.014559726777242855]:0.0;
tree STATE_8874500 = (((1[&theta=4.913233708710343E-4]:6.818932113034442E-4,2[&theta=4.116683820258686E-4]:6.818932113034442E-4)[&theta=0.7722386473086599]:0.0342959344334434,((((3[&theta=1.8602742082381946E-4]:2.6187608402399606E-4,(10[&theta=9.475824658898587E-5]:1.460169753006976E-4,13[&theta=9.90656494680984E-5]:1.460169753006976E-4)[&theta=0.0034359806888612323]:1.1585910872329846E-4)[&theta=0.5611276145947065]:0.010125076178754132,(6[&theta=2.517402294121796E-4]:3.6250444572998974E-4,7[&theta=2.4948759507537646E-4]:3.6250444572998974E-4)[&theta=0.7969206461320322]:0.010024447817048138)[&theta=0.29725166575873696]:0.015841441317424258,12[&theta=0.0045856523186572785]:0.026228393580202385)[&theta=0.027875662518718248]:0.0036736171305617425,((4[&theta=1.945852048102004E-4]:2.7199041979044845E-4,8[&theta=1.6031475223311642E-4]:2.7199041979044845E-4)[&theta=0.09987362023944926]:0.0089321463952696,(5[&theta=2.1929283558053066E-4]:2.9013063049491695E-4,9[&theta=1.9993355537655796E-4]:2.9013063049491695E-4)[&theta=0.05228864160212042]:0.008914006184565133)[&theta=0.18496676807342374]:0.02069787389570408)[&theta=0.2550869866522749]:0.0050758169339827144)[&theta=0.026696940933019248]:0.044140878841810116,11[&theta=2.357728670605335E-5]:0.07911870648655696)[&theta=0.01182781240428618]:0.0;
tree STATE_8875000 = (((1[&theta=4.8802676994609534E-4]:6.818932113034442E-4,2[&theta=3.9978390512315667E-4]:6.818932113034442E-4)[&theta=0.7559541388518544]:0.0342959344334434,((((3[&theta=1.865063946387669E-4]:2.6187608402399606E-4,(10[&theta=9.475824658898587E-5]:1.460169753006976E-4,13[&theta=9.90656494680984E-5]:1.460169753006976E-4)[&theta=0.0038236581506780384]:1.1585910872329846E-4)[&theta=0.4448888270871182]:0.010125076178754132,(6[&theta=2.557411175026863E-4]:3.6250444572998974E-4,7[&theta=2.4948759507537646E-4]:3.6250444572998974E-4)[&theta=0.6445160516210259]:0.010024447817048138)[&theta=0.31464446184404077]:0.015841441317424258,12[&theta=0.004483632780188812]:0.026228393580202385)[&theta=0.02824833950153922]:0.0036736171305617425,((4[&theta=1.9387899384075094E-4]:2.7199041979044845E-4,8[&theta=1.5819426548955453E-4]:2.7199041979044845E-4)[&theta=0.09562945815788373]:0.0089321463952696,(5[&theta=2.2971073996840165E-4]:2.9013063049491695E-4,9[&theta=2.003830027178318E-4]:2.9013063049491695E-4)[&theta=0.0501885608453597]:0.008914006184565133)[&theta=0.18496676807342374]:0.02069787389570408)[&theta=0.26491810392970333]:0.0050758169339827144)[&theta=0.026696940933019248]:0.044140878841810116,11[&theta=1.0458408939109324E-4]:0.07911870648655696)[&theta=0.01382667458003462]:0.0;
tree STATE_8875500 = (((1[&theta=4.788900207902747E-4]:6.818932113034442E-4,2[&theta=3.9883725697462856E-4]:6.818932113034442E-4)[&theta=0.7559541388518544]:0.0342959344334434,((((3[&theta=1.8892148019197824E-4]:2.6187608402399606E-4,(10[&theta=9.475824658898587E-5]:1.460169753006976E-4,13[&theta=9.842049051610181E-5]:1.460169753006976E-4)[&theta=0.004920055641975589]:1.1585910872329846E-4)[&theta=0.39386283147390333]:0.010125076178754132,(6[&theta=2.557411175026863E-4]:3.6250444572998974E-4,7[&theta=2.5472478554938716E-4]:3.6250444572998974E-4)[&theta=0.7101620718849506]:0.010024447817048138)[&theta=0.3312857084782383]:0.015841441317424258,12[&theta=0.004652972380000323]:0.026228393580202385)[&theta=0.02799392731554311]:0.0036736171305617425,((4[&theta=1.8892606638117745E-4]:2.7199041979044845E-4,8[&theta=1.5819426548955453E-4]:2.7199041979044845E-4)[&theta=0.10502705307029282]:0.0089321463952696,(5[&theta=2.2971073996840165E-4]:2.9013063049491695E-4,9[&theta=1.9547275066065167E-4]:2.9013063049491695E-4)[&theta=0.04784523434007479]:0.008914006184565133)[&theta=0.18496676807342374]:0.02069787389570408)[&theta=0.17569306292571088]:0.0050758169339827144)[&theta=0.02753926844034523]:0.044140878841810116,11[&theta=3.1149121756740496E-5]:0.07911870648655696)[&theta=0.012286437170983117]:0.0;
tree STATE_8876000 = (((1[&theta=4.788900207902747E-4]:6.818932113034442E-4,2[&theta=4.063841084969968E-4]:6.818932113034442E-4)[&theta=0.876118541432323]:0.0342959344334434,((((3[&theta=1.9348445225256337E-4]:2.6187608402399606E-4,(10[&theta=9.475824658898587E-5]:1.460169753006976E-4,13[&theta=9.842049051610181E-5]:1.460169753006976E-4)[&theta=0.0051340320093724795]:1.1585910872329846E-4)[&theta=0.3770020311925866]:0.008734684910076793,(6[&theta=2.557411175026863E-4]:3.6250444572998974E-4,7[&theta=2.503121798228271E-4]:3.6250444572998974E-4)[&theta=1.0183121966443869]:0.0086340565483708)[&theta=0.3312857084782383]:0.017231832586101597,12[&theta=0.004274869523387512]:0.026228393580202385)[&theta=0.027456788598500505]:0.0037367864295472022,((4[&theta=1.8724608473612292E-4]:2.7199041979044845E-4,8[&theta=1.5819426548955453E-4]:2.7199041979044845E-4)[&theta=0.10336225066118661]:0.0089321463952696,(5[&theta=2.2418838202880893E-4]:2.9013063049491695E-4,9[&theta=1.9650056142648604E-4]:2.9013063049491695E-4)[&theta=0.0515617358789779]:0.008914006184565133)[&theta=0.18690247929940937]:0.02076104319468954)[&theta=0.2682497137367162]:0.005012647634997255)[&theta=0.027062178292556888]:0.044140878841810116,11[&theta=3.273693616047553E-5]:0.07911870648655696)[&theta=0.012404534461999963]:0.0;
tree STATE_8876500 = (((1[&theta=4.788900207902747E-4]:6.818932113034442E-4,2[&theta=4.035872022692686E-4]:6.818932113034442E-4)[&theta=0.8277869403658631]:0.0342959344334434,((((3[&theta=1.9348445225256337E-4]:2.6187608402399606E-4,(10[&theta=9.475824658898587E-5]:1.460169753006976E-4,13[&theta=9.793706548641145E-5]:1.460169753006976E-4)[&theta=0.004286102120913138]:1.1585910872329846E-4)[&theta=0.40132535009961295]:0.008734684910076793,(6[&theta=2.557411175026863E-4]:3.6250444572998974E-4,7[&theta=2.503121798228271E-4]:3.6250444572998974E-4)[&theta=0.6217441138949149]:0.0086340565483708)[&theta=0.33422070613072075]:0.017231832586101597,12[&theta=0.004515258138885381]:0.026228393580202385)[&theta=0.02690479560385912]:0.0037367864295472022,((4[&theta=1.9909086278486706E-4]:2.7199041979044845E-4,8[&theta=1.5819426548955453E-4]:2.7199041979044845E-4)[&theta=0.09374656661962516]:0.0089321463952696,(5[&theta=2.2504488187112035E-4]:2.9013063049491695E-4,9[&theta=1.984460274178544E-4]:2.9013063049491695E-4)[&theta=0.04883466382477841]:0.008914006184565133)[&theta=0.18690247929940937]:0.02076104319468954)[&theta=0.26963044738855496]:0.005012647634997255)[&theta=0.027062178292556888]:0.044140878841810116,11[&theta=2.6001886781518063E-5]:0.07911870648655696)[&theta=0.014849623682884814]:0.0;
tree STATE_8877000 = (((1[&theta=4.6819663653730213E-4]:6.818932113034442E-4,2[&theta=4.050137758581555E-4]:6.818932113034442E-4)[&theta=0.7175414960774538]:0.0342959344334434,((((3[&theta=1.9348445225256337E-4]:2.6187608402399606E-4,(10[&theta=9.475824658898587E-5]:1.460169753006976E-4,13[&theta=9.624296069571561E-5]:1.460169753006976E-4)[&theta=0.004420665283194134]:1.1585910872329846E-4)[&theta=0.37488299942443226]:0.008734684910076793,(6[&theta=2.557411175026863E-4]:3.6250444572998974E-4,7[&theta=2.486677579126422E-4]:3.6250444572998974E-4)[&theta=0.8468774766499397]:0.0086340565483708)[&theta=0.3508771532819611]:0.017231832586101597,12[&theta=0.004666880485888528]:0.026228393580202385)[&theta=0.027359398829886826]:0.0037367864295472022,((4[&theta=1.9909086278486706E-4]:2.7199041979044845E-4,8[&theta=1.6609978598083316E-4]:2.7199041979044845E-4)[&theta=0.08922404871362033]:0.00854461897886925,(5[&theta=2.2504488187112035E-4]:2.9013063049491695E-4,9[&theta=1.976614837468235E-4]:2.9013063049491695E-4)[&theta=0.04883466382477841]:0.008526478768164782)[&theta=0.1908652809325625]:0.02114857061108989)[&theta=0.24037679246480892]:0.005012647634997255)[&theta=0.027062178292556888]:0.044140878841810116,11[&theta=2.357406030974819E-5]:0.07911870648655696)[&theta=0.013653156973622634]:0.0;
tree STATE_8877500 = (((1[&theta=4.841286297529847E-4]:6.818932113034442E-4,2[&theta=4.050137758581555E-4]:6.818932113034442E-4)[&theta=0.7139906957990483]:0.0342959344334434,((((3[&theta=1.8647033050738852E-4]:2.6187608402399606E-4,(10[&theta=9.475824658898587E-5]:1.460169753006976E-4,13[&theta=9.624296069571561E-5]:1.460169753006976E-4)[&theta=0.003858564393645701]:1.1585910872329846E-4)[&theta=0.4069113608506304]:0.008734684910076793,(6[&theta=2.557411175026863E-4]:3.6250444572998974E-4,7[&theta=2.486677579126422E-4]:3.6250444572998974E-4)[&theta=0.5223414167578009]:0.0086340565483708)[&theta=0.3591598178930101]:0.017170517706881126,12[&theta=0.004442299036564731]:0.026167078700981915)[&theta=0.027359398829886826]:0.003798101308767673,((4[&theta=1.982280709042242E-4]:2.7199041979044845E-4,8[&theta=1.6609978598083316E-4]:2.7199041979044845E-4)[&theta=0.08903166154401333]:0.00854461897886925,(5[&theta=2.2256502598029507E-4]:2.9013063049491695E-4,9[&theta=1.976614837468235E-4]:2.9013063049491695E-4)[&theta=0.04722147360321272]:0.008526478768164782)[&theta=0.20110586969915997]:0.02114857061108989)[&theta=0.37005285705165086]:0.005012647634997255)[&theta=0.02739365509893876]:0.044140878841810116,11[&theta=3.078807931066541E-5]:0.07911870648655696)[&theta=0.0140595220737877]:0.0;
tree STATE_8878000 = (((1[&theta=4.853151725933924E-4]:6.84164436904741E-4,2[&theta=4.1226632462149787E-4]:6.84164436904741E-4)[&theta=0.6786525185233724]:0.03441016610933403,((((3[&theta=1.8647033050738852E-4]:2.627483315497718E-4,(10[&theta=9.475824658898587E-5]:1.4650332343707655E-4,13[&theta=9.61526510100484E-5]:1.4650332343707655E-4)[&theta=0.004328205186618221]:1.1624500811269523E-4)[&theta=0.43147111303026286]:0.008763778087216812,(6[&theta=2.557411175026863E-4]:3.6371186261591545E-4,7[&theta=2.486677579126422E-4]:3.6371186261591545E-4)[&theta=0.5892432968983532]:0.008662814556150669)[&theta=0.3352672474899108]:0.017227708655195226,12[&theta=0.004370770597039508]:0.02625423507396181)[&theta=0.029105230141170103]:0.0038107518892189773,((4[&theta=1.982280709042242E-4]:2.728963557852572E-4,8[&theta=1.6553907158503776E-4]:2.728963557852572E-4)[&theta=0.0989749621902966]:0.008573079091180736,(5[&theta=2.359092245783297E-4]:2.910969872569103E-4,9[&theta=1.934946582445989E-4]:2.910969872569103E-4)[&theta=0.049133049831254536]:0.008554878459709082)[&theta=0.19720359672572157]:0.021219011516214796)[&theta=0.18382864086670878]:0.0050293435830579825)[&theta=0.02739365509893876]:0.04428790170760112,11[&theta=2.7991425948057394E-5]:0.07938223225383989)[&theta=0.012011762153478765]:0.0;
tree STATE_8878500 = (((1[&theta=4.839396937368365E-4]:6.854921867197598E-4,2[&theta=4.1226632462149787E-4]:6.854921867197598E-4)[&theta=0.7392702321774235]:0.03447694551092515,((((3[&theta=1.8647033050738852E-4]:2.632582441231145E-4,(10[&theta=9.59291138288459E-5]:1.4678764070073504E-4,13[&theta=9.777220138429272E-5]:1.4678764070073504E-4)[&theta=0.004089496517667155]:1.1647060342237947E-4)[&theta=0.45056914711217466]:0.008780785847495629,(6[&theta=2.557411175026863E-4]:3.644177139175312E-4,7[&theta=2.557276240963196E-4]:3.644177139175312E-4)[&theta=0.7575588319524973]:0.008679626377701212)[&theta=0.3352672474899108]:0.017261142265225606,12[&theta=0.00483053523273291]:0.02630518635684435)[&theta=0.029372366089413966]:0.003818147370251119,((4[&theta=1.982280709042242E-4]:2.734259625089747E-4,8[&theta=1.6553907158503776E-4]:2.734259625089747E-4)[&theta=0.09172215729130628]:0.00858971676417782,(5[&theta=2.2073474933997675E-4]:2.916619157304385E-4,9[&theta=1.951640261950228E-4]:2.916619157304385E-4)[&theta=0.04958014352035594]:0.008571480810956357)[&theta=0.18498338754196242]:0.021260191000408674)[&theta=0.27420207311728195]:0.0050391039705494425)[&theta=0.026166233131270422]:0.04437385071361182,11[&theta=3.274903404524714E-5]:0.07953628841125673)[&theta=0.011155169768881316]:0.0;
tree STATE_8879000 = (((1[&theta=4.914187571589743E-4]:6.823749279660623E-4,2[&theta=4.1226632462149787E-4]:6.823749279660623E-4)[&theta=0.8905731730266185]:0.03432016245449242,((((3[&theta=1.8986284909169762E-4]:2.6206108377340614E-4,(10[&theta=9.670456008785861E-5]:1.46120127537531E-4,13[&theta=9.777220138429272E-5]:1.46120127537531E-4)[&theta=0.004618399383151266]:1.1594095623587513E-4)[&theta=0.4378362303082493]:0.008740855441171919,(6[&theta=2.557411175026863E-4]:3.627605333825527E-4,7[&theta=2.524901088711838E-4]:3.627605333825527E-4)[&theta=0.6699511690546051]:0.008640155991562773)[&theta=0.3545368672534737]:0.01718264764797465,12[&theta=0.004592792063759429]:0.02618556417291997)[&theta=0.028528885233697517]:0.0038007844395811508,((4[&theta=1.961204025020591E-4]:2.721825647115499E-4,8[&theta=1.6553907158503776E-4]:2.721825647115499E-4)[&theta=0.11236498524703839]:0.008550655239781685,(5[&theta=2.2073474933997675E-4]:2.903355903870651E-4,9[&theta=1.951640261950228E-4]:2.903355903870651E-4)[&theta=0.04958014352035594]:0.00853250221410617)[&theta=0.18563041006372022]:0.021163510808007886)[&theta=0.20272840816016935]:0.00501618876995736)[&theta=0.026802610627692357]:0.044172061725710754,11[&theta=2.2164327899805825E-5]:0.07917459910816924)[&theta=0.013309372476684253]:0.0;
tree STATE_8879500 = (((1[&theta=4.914187571589743E-4]:6.859134257440833E-4,2[&theta=4.158948957539898E-4]:6.859134257440833E-4)[&theta=0.7536149833750704]:0.034498131798923824,((((3[&theta=1.878490403887266E-4]:2.634200178793265E-4,(10[&theta=9.715011050859383E-5]:1.4687784257866955E-4,13[&theta=9.777220138429272E-5]:1.4687784257866955E-4)[&theta=0.003643759304647408]:1.1654217530065694E-4)[&theta=0.373221306896154]:0.008786181692604955,(6[&theta=2.5523540642228843E-4]:3.6464165076937407E-4,7[&theta=2.674532121370549E-4]:3.6464165076937407E-4)[&theta=0.6197016797548344]:0.008684960059714907)[&theta=0.32955310223770673]:0.01727174933977347,12[&theta=0.004782281838011536]:0.026321351050257753)[&theta=0.028528885233697517]:0.003820493644510887,((4[&theta=1.8810426965639693E-4]:2.7359398438858674E-4,8[&theta=1.6553907158503776E-4]:2.7359398438858674E-4)[&theta=0.10406798169015177]:0.00859499519619945,(5[&theta=2.2073474933997675E-4]:2.9184114371172675E-4,9[&theta=1.9328982277981566E-4]:2.9184114371172675E-4)[&theta=0.04963754142035857]:0.00857674803687631)[&theta=0.21410400860904846]:0.021273255514180602)[&theta=0.20365636091545974]:0.005042200529899267)[&theta=0.026802610627692357]:0.04440111870869945,11[&theta=2.0641135990474847E-5]:0.07958516393336736)[&theta=0.01387570152701253]:0.0;
tree STATE_8880000 = (((1[&theta=4.914187571589743E-4]:6.859134257440833E-4,2[&theta=4.187225767432777E-4]:6.859134257440833E-4)[&theta=0.7487010969078892]:0.034498131798923824,((((3[&theta=1.8673099145851722E-4]:2.634200178793265E-4,(10[&theta=9.452184705456841E-5]:1.4687784257866955E-4,13[&theta=9.777220138429272E-5]:1.4687784257866955E-4)[&theta=0.004109236481490034]:1.1654217530065694E-4)[&theta=0.4107501700969396]:0.00718550143014694,(6[&theta=2.5523540642228843E-4]:3.6464165076937407E-4,7[&theta=2.610272310901424E-4]:3.6464165076937407E-4)[&theta=0.722892046682257]:0.007084279797256893)[&theta=0.40818376076837476]:0.018872429602231486,12[&theta=0.004782281838011536]:0.026321351050257753)[&theta=0.026441528710237104]:0.003820493644510887,((4[&theta=1.8810426965639693E-4]:2.7359398438858674E-4,8[&theta=1.6391240236393454E-4]:2.7359398438858674E-4)[&theta=0.10324566341312803]:0.008749941184526875,(5[&theta=2.27456586437609E-4]:2.9184114371172675E-4,9[&theta=1.9328982277981566E-4]:2.9184114371172675E-4)[&theta=0.04802742801394403]:0.008731694025203735)[&theta=0.2022990202291255]:0.021118309525853175)[&theta=0.2686043271554037]:0.005042200529899267)[&theta=0.026802610627692357]:0.04440111870869945,11[&theta=2.136914604008209E-5]:0.07958516393336736)[&theta=0.014751104394064078]:0.0;
tree STATE_8880500 = (((1[&theta=4.914187571589743E-4]:6.859134257440833E-4,2[&theta=4.0258404014286087E-4]:6.859134257440833E-4)[&theta=0.8302709195828539]:0.034498131798923824,((((3[&theta=1.8195391909516342E-4]:2.634200178793265E-4,(10[&theta=9.537155916009094E-5]:1.4687784257866955E-4,13[&theta=1.009492910063978E-4]:1.4687784257866955E-4)[&theta=0.003638142979765595]:1.1654217530065694E-4)[&theta=0.3804562977192362]:0.00718550143014694,(6[&theta=2.5523540642228843E-4]:3.6464165076937407E-4,7[&theta=2.57140448957364E-4]:3.6464165076937407E-4)[&theta=0.8001853660969448]:0.007084279797256893)[&theta=0.40818376076837476]:0.018872429602231486,12[&theta=0.00443080392868892]:0.026321351050257753)[&theta=0.02688642542353969]:0.003820493644510887,((4[&theta=1.8810426965639693E-4]:2.7359398438858674E-4,8[&theta=1.6834155694239473E-4]:2.7359398438858674E-4)[&theta=0.09570205477167101]:0.008749941184526875,(5[&theta=2.2609715079127254E-4]:2.9184114371172675E-4,9[&theta=1.9328982277981566E-4]:2.9184114371172675E-4)[&theta=0.046248923556983484]:0.008731694025203735)[&theta=0.19809994562265978]:0.021118309525853175)[&theta=0.22778822709189264]:0.005042200529899267)[&theta=0.026802610627692357]:0.04440111870869945,11[&theta=1.7985702330623497E-5]:0.07958516393336736)[&theta=0.015282684434979238]:0.0;
tree STATE_8881000 = (((1[&theta=4.914187571589743E-4]:6.859134257440833E-4,2[&theta=4.1002823510199776E-4]:6.859134257440833E-4)[&theta=0.8901932678558663]:0.034498131798923824,((((3[&theta=1.9321085794917107E-4]:2.634200178793265E-4,(10[&theta=9.56713585148413E-5]:1.4687784257866955E-4,13[&theta=9.659778570291372E-5]:1.4687784257866955E-4)[&theta=0.003673568106090985]:1.1654217530065694E-4)[&theta=0.3287390982254856]:0.007153783288043465,(6[&theta=2.5523540642228843E-4]:3.6464165076937407E-4,7[&theta=2.57140448957364E-4]:3.6464165076937407E-4)[&theta=0.6628825103806834]:0.007052561655153418)[&theta=0.40368918843731694]:0.01890414774433496,12[&theta=0.00443080392868892]:0.026321351050257753)[&theta=0.02799192822714991]:0.003820493644510887,((4[&theta=1.9543044794458585E-4]:2.7359398438858674E-4,8[&theta=1.6069886109883126E-4]:2.7359398438858674E-4)[&theta=0.099031506118963]:0.008749941184526875,(5[&theta=2.1904593964196448E-4]:2.9184114371172675E-4,9[&theta=1.9328982277981566E-4]:2.9184114371172675E-4)[&theta=0.05071396082653208]:0.008731694025203735)[&theta=0.19398053329195442]:0.021118309525853175)[&theta=0.18929517495629533]:0.005042200529899267)[&theta=0.026790530934002302]:0.04440111870869945,11[&theta=1.4187662029055797E-5]:0.07958516393336736)[&theta=0.0101267350279057]:0.0;
tree STATE_8881500 = (((1[&theta=4.731784380137417E-4]:6.859134257440833E-4,2[&theta=4.1002823510199776E-4]:6.859134257440833E-4)[&theta=0.840515909364524]:0.034498131798923824,((((3[&theta=1.857499732317069E-4]:2.634200178793265E-4,(10[&theta=9.56713585148413E-5]:1.4687784257866955E-4,13[&theta=9.659778570291372E-5]:1.4687784257866955E-4)[&theta=0.004768471111925846]:1.1654217530065694E-4)[&theta=0.3616535975604357]:0.007153783288043465,(6[&theta=2.5523540642228843E-4]:3.6464165076937407E-4,7[&theta=2.57140448957364E-4]:3.6464165076937407E-4)[&theta=0.6370542637765318]:0.007052561655153418)[&theta=0.41135450603165447]:0.01890414774433496,12[&theta=0.004930345028619292]:0.026321351050257753)[&theta=0.02797196804253322]:0.003820493644510887,((4[&theta=1.9543044794458585E-4]:2.7359398438858674E-4,8[&theta=1.6069886109883126E-4]:2.7359398438858674E-4)[&theta=0.11565515133014619]:0.008749941184526875,(5[&theta=2.1904593964196448E-4]:2.9184114371172675E-4,9[&theta=1.9195943518158395E-4]:2.9184114371172675E-4)[&theta=0.05123263399598745]:0.008731694025203735)[&theta=0.18875220649872237]:0.021118309525853175)[&theta=0.2867622647966369]:0.005042200529899267)[&theta=0.02755527976843387]:0.04440111870869945,11[&theta=2.0513648147364916E-5]:0.07958516393336736)[&theta=0.01279497147857349]:0.0;
tree STATE_8882000 = (((1[&theta=4.8800242218841793E-4]:6.859134257440833E-4,2[&theta=4.061085770288815E-4]:6.859134257440833E-4)[&theta=0.7238306143157325]:0.034498131798923824,((((3[&theta=1.857499732317069E-4]:2.634200178793265E-4,(10[&theta=9.56713585148413E-5]:1.4687784257866955E-4,13[&theta=1.0120581404984196E-4]:1.4687784257866955E-4)[&theta=0.004222112650579726]:1.1654217530065694E-4)[&theta=0.36990425835586727]:0.007153783288043465,(6[&theta=2.552643575214504E-4]:3.6464165076937407E-4,7[&theta=2.57140448957364E-4]:3.6464165076937407E-4)[&theta=0.6791718335955982]:0.007052561655153418)[&theta=0.4662544168016009]:0.01890414774433496,12[&theta=0.004410055404887242]:0.026321351050257753)[&theta=0.027423051500921336]:0.003820493644510887,((4[&theta=1.8993169900419568E-4]:2.7359398438858674E-4,8[&theta=1.6069886109883126E-4]:2.7359398438858674E-4)[&theta=0.11013303930751002]:0.008749941184526875,(5[&theta=2.3140939261088672E-4]:2.9184114371172675E-4,9[&theta=1.9511613954661925E-4]:2.9184114371172675E-4)[&theta=0.05123263399598745]:0.008731694025203735)[&theta=0.19665318972912732]:0.021118309525853175)[&theta=0.2841165668269228]:0.005042200529899267)[&theta=0.02755527976843387]:0.04440111870869945,11[&theta=3.490815844800874E-5]:0.07958516393336736)[&theta=0.012564420493894378]:0.0;
tree STATE_8882500 = (((1[&theta=4.839630288028396E-4]:6.866956020589429E-4,2[&theta=4.061085770288815E-4]:6.866956020589429E-4)[&theta=0.8924285482098484]:0.03453747148901773,((((3[&theta=1.857499732317069E-4]:2.637204069533872E-4,(10[&theta=9.56713585148413E-5]:1.4704533364289253E-4,13[&theta=1.0120581404984196E-4]:1.4704533364289253E-4)[&theta=0.004435490330637714]:1.166750733104947E-4)[&theta=0.3364772963384191]:0.007161941052040396,(6[&theta=2.552643575214504E-4]:3.6505746718575884E-4,7[&theta=2.584983285931153E-4]:3.6505746718575884E-4)[&theta=0.413386449468451]:0.007060603991808024)[&theta=0.41836301859359826]:0.01892570494975368,12[&theta=0.004796822261297826]:0.026351366408747464)[&theta=0.02779789943859443]:0.0038398564718774113,((4[&theta=1.9027937653030068E-4]:2.739059752702999E-4,8[&theta=1.6069886109883126E-4]:2.739059752702999E-4)[&theta=0.10924796125979949]:0.008759919115405728,(5[&theta=2.320730125190681E-4]:2.9217394260695935E-4,9[&theta=1.9511613954661925E-4]:2.9217394260695935E-4)[&theta=0.049224644738158886]:0.008741651148069069)[&theta=0.20132504370674706]:0.021157397789948847)[&theta=0.24365965132049844]:0.005032944210451799)[&theta=0.02755527976843387]:0.04445175119685864,11[&theta=3.905436480367258E-5]:0.07967591828793531)[&theta=0.014374304509358272]:0.0;
tree STATE_8883000 = (((1[&theta=4.839630288028396E-4]:6.84456646954134E-4,2[&theta=4.1500479170685027E-4]:6.84456646954134E-4)[&theta=0.7671302218066869]:0.034424862863207874,((((3[&theta=1.8768051745043056E-4]:2.628605526749847E-4,(10[&theta=9.554634033274058E-5]:1.4656589573851256E-4,13[&theta=9.78693624926679E-5]:1.4656589573851256E-4)[&theta=0.0032785740052043003]:1.1629465693647212E-4)[&theta=0.3342982638116]:0.007138589709129901,(6[&theta=2.552643575214504E-4]:3.6386720576970567E-4,7[&theta=2.584983285931153E-4]:3.6386720576970567E-4)[&theta=0.6466863174061327]:0.007037583056035181)[&theta=0.41164836295655066]:0.018863998127134882,12[&theta=0.004593198676348299]:0.02626544838893977)[&theta=0.029394824067239315]:0.003960691269832926,((4[&theta=1.9027937653030068E-4]:2.7301291118232506E-4,8[&theta=1.614344592381253E-4]:2.7301291118232506E-4)[&theta=0.09267234854994558]:0.008731357602033071,(5[&theta=2.204881939860934E-4]:2.912213162346182E-4,9[&theta=1.9511613954661925E-4]:2.912213162346182E-4)[&theta=0.04952980610696878]:0.008713149196980779)[&theta=0.20524681724116617]:0.021221769145557297)[&theta=0.187349320830405]:0.004883179851389315)[&theta=0.02739516695817069]:0.04430681729170256,11[&theta=7.576870989207843E-5]:0.07941613680186457)[&theta=0.013111053642297511]:0.0;
tree STATE_8883500 = (((1[&theta=4.898605112723314E-4]:6.84456646954134E-4,2[&theta=4.1500479170685027E-4]:6.84456646954134E-4)[&theta=0.654875075599344]:0.034424862863207874,((((3[&theta=1.8768051745043056E-4]:2.628605526749847E-4,(10[&theta=9.554634033274058E-5]:1.4656589573851256E-4,13[&theta=9.863623471830956E-5]:1.4656589573851256E-4)[&theta=0.003934964564247517]:1.1629465693647212E-4)[&theta=0.3805736460871642]:0.007138589709129901,(6[&theta=2.5656090437467955E-4]:3.6386720576970567E-4,7[&theta=2.484551230628917E-4]:3.6386720576970567E-4)[&theta=0.6346195649427286]:0.007037583056035181)[&theta=0.37338444493678585]:0.018863998127134882,12[&theta=0.004593198676348299]:0.02626544838893977)[&theta=0.029797282669780524]:0.003960691269832926,((4[&theta=1.9465161525540324E-4]:2.7301291118232506E-4,8[&theta=1.6572216327495758E-4]:2.7301291118232506E-4)[&theta=0.0984650522166541]:0.008731357602033071,(5[&theta=2.204881939860934E-4]:2.912213162346182E-4,9[&theta=1.924154699795539E-4]:2.912213162346182E-4)[&theta=0.04939401832270581]:0.008713149196980779)[&theta=0.2001331332933593]:0.021221769145557297)[&theta=0.1889568807122131]:0.004883179851389315)[&theta=0.02739516695817069]:0.04430681729170256,11[&theta=3.725958692322589E-5]:0.07941613680186457)[&theta=0.013817403279567536]:0.0;
tree STATE_8884000 = (((1[&theta=4.898605112723314E-4]:6.845673996878741E-4,2[&theta=4.214715673550503E-4]:6.845673996878741E-4)[&theta=0.7586125082326601]:0.03443043319068982,((((3[&theta=1.9203967441758094E-4]:2.6290308644966675E-4,(10[&theta=9.554634033274058E-5]:1.465896117382013E-4,13[&theta=9.434959290835189E-5]:1.465896117382013E-4)[&theta=0.004283131308267728]:1.1631347471146545E-4)[&theta=0.3648818394601091]:0.007139744812712946,(6[&theta=2.619532703877018E-4]:3.639260835495281E-4,7[&theta=2.571146303536946E-4]:3.639260835495281E-4)[&theta=0.5431933053633775]:0.007038721815613085)[&theta=0.4007378985173665]:0.018867050532822147,12[&theta=0.004593198676348299]:0.02626969843198476)[&theta=0.03186054764362953]:0.004358960453497412,((4[&theta=1.9074854126690483E-4]:2.7305708772205824E-4,8[&theta=1.6572216327495758E-4]:2.7305708772205824E-4)[&theta=0.09349538480186032]:0.008732770433259112,(5[&theta=2.2453520023019038E-4]:2.912684390977534E-4,9[&theta=1.924154699795539E-4]:2.912684390977534E-4)[&theta=0.048796847886038865]:0.008714559081883417)[&theta=0.20255276700993316]:0.021622831364501)[&theta=0.19771519634589022]:0.004486341704895525)[&theta=0.026841510788185263]:0.04431398662983409,11[&theta=1.318039769736589E-5]:0.07942898722021179)[&theta=0.014970912555210977]:0.0;
tree STATE_8884500 = (((1[&theta=4.898605112723314E-4]:6.845673996878741E-4,2[&theta=4.022398649520521E-4]:6.845673996878741E-4)[&theta=0.761480850866241]:0.03443043319068982,((((3[&theta=1.872760918125524E-4]:2.6290308644966675E-4,(10[&theta=9.473215887450615E-5]:1.465896117382013E-4,13[&theta=1.026224135358084E-4]:1.465896117382013E-4)[&theta=0.00432108952478403]:1.1631347471146545E-4)[&theta=0.33721392003717426]:0.007139744812712946,(6[&theta=2.550398045402525E-4]:3.639260835495281E-4,7[&theta=2.571146303536946E-4]:3.639260835495281E-4)[&theta=0.5612367541536152]:0.007038721815613085)[&theta=0.39343193250682307]:0.018867050532822147,12[&theta=0.004803093056006447]:0.02626969843198476)[&theta=0.03128901885217141]:0.004358960453497412,((4[&theta=1.9333443257338881E-4]:2.7305708772205824E-4,8[&theta=1.6572216327495758E-4]:2.7305708772205824E-4)[&theta=0.09481671159316717]:0.008732770433259112,(5[&theta=2.270402326482946E-4]:2.912684390977534E-4,9[&theta=1.924154699795539E-4]:2.912684390977534E-4)[&theta=0.04794425669260551]:0.008714559081883417)[&theta=0.2001903194633665]:0.021622831364501)[&theta=0.19167608573799202]:0.004486341704895525)[&theta=0.026919887697546798]:0.04431398662983409,11[&theta=2.8758539202706296E-5]:0.07942898722021179)[&theta=0.013201535364397138]:0.0;
tree STATE_8885000 = (((1[&theta=4.909763304119171E-4]:6.87966245276056E-4,2[&theta=4.022398649520521E-4]:6.87966245276056E-4)[&theta=0.8940820209741266]:0.034601378704605217,((((3[&theta=1.8543225365715525E-4]:2.642083881568562E-4,(10[&theta=9.714164822945588E-5]:1.4731742240426112E-4,13[&theta=9.955751955125378E-5]:1.4731742240426112E-4)[&theta=0.004756635577043288]:1.1689096575259508E-4)[&theta=0.33869702438812055]:0.007175193316641848,(6[&theta=2.550398045402525E-4]:3.6573295978123383E-4,7[&theta=2.571146303536946E-4]:3.6573295978123383E-4)[&theta=0.581205349585427]:0.00707366874501747)[&theta=0.3697286929206021]:0.01896072456914746,12[&theta=0.004521550047436518]:0.026400126273946164)[&theta=0.03071976865936364]:0.0043806024912473596,((4[&theta=1.9612101204631108E-4]:2.7441280357757376E-4,8[&theta=1.6170014381259334E-4]:2.7441280357757376E-4)[&theta=0.09440141029738834]:0.008776128235972505,(5[&theta=2.2824121141983407E-4]:2.927145734734999E-4,9[&theta=1.8863064759116368E-4]:2.927145734734999E-4)[&theta=0.048486104118722034]:0.00875782646607658)[&theta=0.20963015819804917]:0.021730187725643446)[&theta=0.21660135520509827]:0.004508616184687748)[&theta=0.026827933664489677]:0.04453400353104825,11[&theta=3.2742843630393665E-5]:0.07982334848092952)[&theta=0.013709371042502706]:0.0;
tree STATE_8885500 = (((1[&theta=4.909763304119171E-4]:6.87966245276056E-4,2[&theta=4.022398649520521E-4]:6.87966245276056E-4)[&theta=0.8160718625310456]:0.034601378704605217,((((3[&theta=1.91513733085136E-4]:2.642083881568562E-4,(10[&theta=9.797548879511794E-5]:1.4731742240426112E-4,13[&theta=1.0005217107959778E-4]:1.4731742240426112E-4)[&theta=0.0041169771226924326]:1.1689096575259508E-4)[&theta=0.3807018886970042]:0.007175193316641848,(6[&theta=2.599206318435338E-4]:3.6573295978123383E-4,7[&theta=2.571146303536946E-4]:3.6573295978123383E-4)[&theta=0.567532990133256]:0.00707366874501747)[&theta=0.3707634349260917]:0.01896072456914746,12[&theta=0.0046568125752575905]:0.026400126273946164)[&theta=0.03173499996262611]:0.0043806024912473596,((4[&theta=1.964925685669165E-4]:2.7441280357757376E-4,8[&theta=1.6737972858889E-4]:2.7441280357757376E-4)[&theta=0.10478515331412565]:0.008776128235972505,(5[&theta=2.2341210301755657E-4]:2.927145734734999E-4,9[&theta=1.9137629113476603E-4]:2.927145734734999E-4)[&theta=0.048486104118722034]:0.00875782646607658)[&theta=0.184938223241046]:0.021730187725643446)[&theta=0.19837699935785463]:0.004508616184687748)[&theta=0.026827933664489677]:0.04453400353104825,11[&theta=3.619150747874584E-5]:0.07982334848092952)[&theta=0.015396406013495276]:0.0;
tree STATE_8886000 = (((1[&theta=4.909763304119171E-4]:6.87966245276056E-4,2[&theta=4.022398649520521E-4]:6.87966245276056E-4)[&theta=0.7154123072409478]:0.034601378704605217,((((3[&theta=1.91513733085136E-4]:2.642083881568562E-4,(10[&theta=9.797548879511794E-5]:1.4731742240426112E-4,13[&theta=1.0044712855368726E-4]:1.4731742240426112E-4)[&theta=0.003627976906261925]:1.1689096575259508E-4)[&theta=0.36167677202080806]:0.007175193316641848,(6[&theta=2.5842496907869033E-4]:3.6573295978123383E-4,7[&theta=2.571146303536946E-4]:3.6573295978123383E-4)[&theta=0.5536608324252157]:0.00707366874501747)[&theta=0.4038186434774295]:0.01896072456914746,12[&theta=0.00457431963538844]:0.026400126273946164)[&theta=0.03384205442103899]:0.0043806024912473596,((4[&theta=1.9185313842779735E-4]:2.7441280357757376E-4,8[&theta=1.6777592265258324E-4]:2.7441280357757376E-4)[&theta=0.09740649087987122]:0.008776128235972505,(5[&theta=2.2341210301755657E-4]:2.927145734734999E-4,9[&theta=1.9875753988355456E-4]:2.927145734734999E-4)[&theta=0.049611957086864944]:0.00875782646607658)[&theta=0.20926428427072843]:0.021730187725643446)[&theta=0.21985347387258472]:0.004508616184687748)[&theta=0.027997939828787073]:0.04453400353104825,11[&theta=4.7575099478243715E-5]:0.07982334848092952)[&theta=0.017075600952758865]:0.0;
tree STATE_8886500 = (((1[&theta=4.872380483993457E-4]:6.881803559436913E-4,2[&theta=4.022398649520521E-4]:6.881803559436913E-4)[&theta=0.8891641578801263]:0.03461214743685976,((((3[&theta=1.9132294721654268E-4]:2.642906157876034E-4,(10[&theta=9.727341940458329E-5]:1.4736327092064092E-4,13[&theta=9.787438297265231E-5]:1.4736327092064092E-4)[&theta=0.004345764967485048]:1.1692734486696248E-4)[&theta=0.2725138570072972]:0.007177426399212377,(6[&theta=2.5842496907869033E-4]:3.6584678415667765E-4,7[&theta=2.5766587701116716E-4]:3.6584678415667765E-4)[&theta=0.7585908410403952]:0.007075870230843303)[&theta=0.45045408470203413]:0.01896662557580909,12[&theta=0.005057830258165289]:0.02640834259080907)[&theta=0.030489231197373286]:0.004381965833897505,((4[&theta=1.9575858937797918E-4]:2.744982070533767E-4,8[&theta=1.6777592265258324E-4]:2.744982070533767E-4)[&theta=0.09436131713494066]:0.008778859565727068,(5[&theta=2.311601019484133E-4]:2.928056728743547E-4,9[&theta=1.9730670879910335E-4]:2.928056728743547E-4)[&theta=0.04792660766939481]:0.008760552099906088)[&theta=0.20926428427072843]:0.02173695065192613)[&theta=0.18747320574185558]:0.00451001936809688)[&theta=0.02728806413821919]:0.04454786352097359,11[&theta=1.1953854285863455E-5]:0.07984819131377704)[&theta=0.012741726517492127]:0.0;
tree STATE_8887000 = (((1[&theta=4.916081383314762E-4]:6.907683162383736E-4,2[&theta=4.051504704169509E-4]:6.907683162383736E-4)[&theta=0.8585404859739338]:0.03474230933774322,((((3[&theta=1.9203812983419754E-4]:2.652845029481538E-4,(10[&theta=9.47111169790397E-5]:1.4791744293491494E-4,13[&theta=1.0035197977888323E-4]:1.4791744293491494E-4)[&theta=0.0043278458374718535]:1.1736706001323885E-4)[&theta=0.28756734287524766]:0.005798036180757753,(6[&theta=2.5842496907869033E-4]:3.672225818573202E-4,7[&theta=2.5766587701116716E-4]:3.672225818573202E-4)[&theta=0.47551713162963966]:0.005696098101848586)[&theta=0.45045408470203413]:0.02044433270765582,12[&theta=0.00467368039875744]:0.026507653391361727)[&theta=0.030489231197373286]:0.00439844458615022,((4[&theta=1.9642016058887048E-4]:2.7553048072216147E-4,8[&theta=1.6777592265258324E-4]:2.7553048072216147E-4)[&theta=0.09451382780985629]:0.008811873207852232,(5[&theta=2.2282331103548773E-4]:2.9390679331307666E-4,9[&theta=1.953028092598532E-4]:2.9390679331307666E-4)[&theta=0.050958654250345466]:0.008793496895261316)[&theta=0.1956989490035356]:0.021818694288937554)[&theta=0.19727453813821785]:0.004526979676469645)[&theta=0.02728806413821919]:0.04471538952053094,11[&theta=1.8862030210218482E-5]:0.08014846717451253)[&theta=0.009069826191611341]:0.0;
tree STATE_8887500 = (((1[&theta=4.763592426788004E-4]:6.907683162383736E-4,2[&theta=4.062119081434935E-4]:6.907683162383736E-4)[&theta=0.8432013917743553]:0.03474230933774322,((((3[&theta=1.8879692403459233E-4]:2.652845029481538E-4,(10[&theta=9.407205029208063E-5]:1.4791744293491494E-4,13[&theta=9.928565538108199E-5]:1.4791744293491494E-4)[&theta=0.003484617518652741]:1.1736706001323885E-4)[&theta=0.31548583114731704]:0.005798036180757753,(6[&theta=2.5842496907869033E-4]:3.672225818573202E-4,7[&theta=2.5603915223312867E-4]:3.672225818573202E-4)[&theta=0.4875793994022574]:0.005696098101848586)[&theta=0.4596879890165427]:0.02044433270765582,12[&theta=0.00467368039875744]:0.026507653391361727)[&theta=0.03143399103145887]:0.00439844458615022,((4[&theta=1.9398783565217494E-4]:2.7553048072216147E-4,8[&theta=1.6777592265258324E-4]:2.7553048072216147E-4)[&theta=0.10216226615699649]:0.008811873207852232,(5[&theta=2.2419816539540332E-4]:2.9390679331307666E-4,9[&theta=1.956181547322979E-4]:2.9390679331307666E-4)[&theta=0.04978769173681076]:0.008793496895261316)[&theta=0.2012587461583313]:0.021818694288937554)[&theta=0.3136900497632249]:0.004526979676469645)[&theta=0.02679279414820016]:0.045199815420720844,11[&theta=4.095066666357776E-5]:0.08063289307470244)[&theta=0.011807102996285446]:0.0;
tree STATE_8888000 = (((1[&theta=4.763592426788004E-4]:6.793897640812704E-4,2[&theta=4.11438532709084E-4]:6.793897640812704E-4)[&theta=0.8009762029195898]:0.034170023131840706,((((3[&theta=1.8862853504124537E-4]:2.6091465348878E-4,(10[&theta=9.866873921547313E-5]:1.4548090046500892E-4,13[&theta=9.928565538108199E-5]:1.4548090046500892E-4)[&theta=0.003879831430558036]:1.154337530237711E-4)[&theta=0.31609724718065674]:0.005702529111975581,(6[&theta=2.534970437017444E-4]:3.6117357641989115E-4,7[&theta=2.494102912300646E-4]:3.6117357641989115E-4)[&theta=0.5262962929287919]:0.00560227018904447)[&theta=0.4312272946010713]:0.020107567253070384,12[&theta=0.0046780520545927]:0.026071011018534745)[&theta=0.03190201019370257]:0.004285683929529691,((4[&theta=1.9398783565217494E-4]:2.709918563063205E-4,8[&theta=1.6777592265258324E-4]:2.709918563063205E-4)[&theta=0.09918992128015261]:0.008666721271174916,(5[&theta=2.2363411616210544E-4]:2.8906546851802665E-4,9[&theta=1.880682362941601E-4]:2.8906546851802665E-4)[&theta=0.052219610779907624]:0.008648647658963211)[&theta=0.1976670676957412]:0.0214189818205832)[&theta=0.2737649199445481]:0.004492717947857543)[&theta=0.027878204049892587]:0.04445526989776343,11[&theta=2.8617143373636128E-5]:0.07930468279368541)[&theta=0.01372108273470108]:0.0;
tree STATE_8888500 = (((1[&theta=4.8605721227027885E-4]:6.793897640812704E-4,2[&theta=4.1764688018056903E-4]:6.793897640812704E-4)[&theta=0.6946119548243733]:0.034202588024911926,((((3[&theta=1.8862853504124537E-4]:2.6091465348878E-4,(10[&theta=9.168290323991488E-5]:1.4548090046500892E-4,13[&theta=9.511512525368354E-5]:1.4548090046500892E-4)[&theta=0.003481370262248163]:1.154337530237711E-4)[&theta=0.4297061444437936]:0.005702529111975581,(6[&theta=2.517845248516767E-4]:3.6117357641989115E-4,7[&theta=2.489953540048137E-4]:3.6117357641989115E-4)[&theta=0.45069282771972197]:0.00560227018904447)[&theta=0.420604497595605]:0.020107567253070384,12[&theta=0.004801182341692273]:0.026071011018534745)[&theta=0.03246442593986809]:0.004285683929529691,((4[&theta=1.9398783565217494E-4]:2.709918563063205E-4,8[&theta=1.6214762099140117E-4]:2.709918563063205E-4)[&theta=0.09284019154631733]:0.008666721271174916,(5[&theta=2.217604673999521E-4]:2.8906546851802665E-4,9[&theta=1.964534410504058E-4]:2.8906546851802665E-4)[&theta=0.04809639435865617]:0.008648647658963211)[&theta=0.2008556865513714]:0.0214189818205832)[&theta=0.21587941249206274]:0.004525282840928763)[&theta=0.027878204049892587]:0.04442270500469221,11[&theta=2.4708058693005288E-5]:0.07930468279368541)[&theta=0.015045209348563529]:0.0;
tree STATE_8889000 = (((1[&theta=4.904211327704354E-4]:6.793897640812704E-4,2[&theta=4.114242224859111E-4]:6.793897640812704E-4)[&theta=0.8755052085128832]:0.034202588024911926,((((3[&theta=1.873257304709671E-4]:2.6091465348878E-4,(10[&theta=9.66367617201744E-5]:1.4548090046500892E-4,13[&theta=1.0168450349339988E-4]:1.4548090046500892E-4)[&theta=0.00379308703511464]:1.154337530237711E-4)[&theta=0.2803653643418912]:0.005702529111975581,(6[&theta=2.517845248516767E-4]:3.6117357641989115E-4,7[&theta=2.4637220756728196E-4]:3.6117357641989115E-4)[&theta=0.5868626205548714]:0.00560227018904447)[&theta=0.43710116236582003]:0.020107567253070384,12[&theta=0.004702597859096431]:0.026071011018534745)[&theta=0.03041267258411848]:0.004285683929529691,((4[&theta=1.968346782163576E-4]:2.709918563063205E-4,8[&theta=1.6334708120923155E-4]:2.709918563063205E-4)[&theta=0.09284019154631733]:0.008666721271174916,(5[&theta=2.2329474964470148E-4]:2.8906546851802665E-4,9[&theta=1.964534410504058E-4]:2.8906546851802665E-4)[&theta=0.04948755815769223]:0.008648647658963211)[&theta=0.1983761484638633]:0.0214189818205832)[&theta=0.18276092012582482]:0.004525282840928763)[&theta=0.0260743993223967]:0.04172413885760097,11[&theta=2.768047527423457E-5]:0.07660611664659417)[&theta=0.01614860598230945]:0.0;
tree STATE_8889500 = (((1[&theta=5.006154803970612E-4]:6.835287344269322E-4,2[&theta=3.9545517199226544E-4]:6.835287344269322E-4)[&theta=0.6593894611384453]:0.03441095663018733,((((3[&theta=1.873257304709671E-4]:2.6250419467799567E-4,(10[&theta=9.66367617201744E-5]:1.46367197499082E-4,13[&theta=1.0228339641675201E-4]:1.46367197499082E-4)[&theta=0.004494884182723552]:1.1613699717891366E-4)[&theta=0.21271805230970356]:0.00460892890542422,(6[&theta=2.587119649495295E-4]:3.633739138424899E-4,7[&theta=2.4637220756728196E-4]:3.633739138424899E-4)[&theta=0.6270388113171743]:0.0045080591862597255)[&theta=0.46584529570614386]:0.02135840742572288,12[&theta=0.004429326965577682]:0.026229840525825096)[&theta=0.02893395689991767]:0.00390153705059074,((4[&theta=1.8888483600091395E-4]:2.7264278971224907E-4,8[&theta=1.6334708120923155E-4]:2.7264278971224907E-4)[&theta=0.1000352282670442]:0.00871952056876813,(5[&theta=2.2329474964470148E-4]:2.9082650977211276E-4,9[&theta=1.976132240105248E-4]:2.9082650977211276E-4)[&theta=0.04873126463728243]:0.008701336848708266)[&theta=0.1983761484638633]:0.021139214217935458)[&theta=0.20333545774583603]:0.004963107788198428)[&theta=0.025918351967165104]:0.04197833016656692,11[&theta=4.537754473940684E-5]:0.07707281553118119)[&theta=0.015243793396014258]:0.0;
tree STATE_8890000 = (((1[&theta=5.006154803970612E-4]:6.835287344269322E-4,2[&theta=4.023006832828349E-4]:6.835287344269322E-4)[&theta=0.7569047154741281]:0.03441095663018733,((((3[&theta=1.873257304709671E-4]:2.6250419467799567E-4,(10[&theta=9.66367617201744E-5]:1.46367197499082E-4,13[&theta=9.687068295861512E-5]:1.46367197499082E-4)[&theta=0.005279899054434103]:1.1613699717891366E-4)[&theta=0.2204576235950189]:0.00460892890542422,(6[&theta=2.587119649495295E-4]:3.633739138424899E-4,7[&theta=2.4637220756728196E-4]:3.633739138424899E-4)[&theta=0.47724378037323734]:0.0045080591862597255)[&theta=0.4958616218566769]:0.02135840742572288,12[&theta=0.004683337625034425]:0.026229840525825096)[&theta=0.02893395689991767]:0.00390153705059074,((4[&theta=1.9181096691602172E-4]:2.7264278971224907E-4,8[&theta=1.6334708120923155E-4]:2.7264278971224907E-4)[&theta=0.10086125975498034]:0.00871952056876813,(5[&theta=2.2329474964470148E-4]:2.9082650977211276E-4,9[&theta=1.9848635404616424E-4]:2.9082650977211276E-4)[&theta=0.04873126463728243]:0.008701336848708266)[&theta=0.19898670484476763]:0.021139214217935458)[&theta=0.2876602435801352]:0.004963107788198428)[&theta=0.025918351967165104]:0.04197833016656692,11[&theta=3.256662052899132E-5]:0.07707281553118119)[&theta=0.014802725255478415]:0.0;
tree STATE_8890500 = (((1[&theta=4.755625951229321E-4]:6.861853172694164E-4,2[&theta=4.0231012336706837E-4]:6.861853172694164E-4)[&theta=0.7538426958604783]:0.034544697250548914,((((3[&theta=1.9572500661668284E-4]:2.6352443582447265E-4,(10[&theta=9.66367617201744E-5]:1.4693606397973488E-4,13[&theta=9.943147888344655E-5]:1.4693606397973488E-4)[&theta=0.0030405399725802144]:1.1658837184473777E-4)[&theta=0.28091687660944864]:0.00462684183407768,(6[&theta=2.4859027232333655E-4]:3.6478619229736664E-4,7[&theta=2.5272109239742675E-4]:3.6478619229736664E-4)[&theta=0.4820600195203392]:0.004525580077604786)[&theta=0.5191651240036308]:0.021441418389054997,12[&theta=0.004513608194216246]:0.02633178465895715)[&theta=0.02726894371348858]:0.004139103220283175,((4[&theta=1.9181096691602172E-4]:2.7370243522646995E-4,8[&theta=1.605492147070121E-4]:2.7370243522646995E-4)[&theta=0.10148902995098892]:0.00875340960308517,(5[&theta=2.2458983541591098E-4]:2.9195682760234696E-4,9[&theta=1.9848635404616424E-4]:2.9195682760234696E-4)[&theta=0.04873126463728243]:0.008735155210709293)[&theta=0.2018523866585583]:0.021443775840928686)[&theta=0.2531733765806101]:0.004759994688578007)[&theta=0.025918351967165104]:0.04214148192019456,11[&theta=2.9595712541421425E-5]:0.07737236448801289)[&theta=0.014609172908419057]:0.0;
tree STATE_8891000 = (((1[&theta=4.755625951229321E-4]:6.861853172694164E-4,2[&theta=4.0269893770834934E-4]:6.861853172694164E-4)[&theta=0.7352500800367937]:0.034544697250548914,((((3[&theta=1.9521523942445636E-4]:2.6352443582447265E-4,(10[&theta=9.66367617201744E-5]:1.4693606397973488E-4,13[&theta=9.943147888344655E-5]:1.4693606397973488E-4)[&theta=0.0047785930481966075]:1.1658837184473777E-4)[&theta=0.2106390728041771]:0.00462684183407768,(6[&theta=2.5773099556539647E-4]:3.6478619229736664E-4,7[&theta=2.5522212315891914E-4]:3.6478619229736664E-4)[&theta=0.42166999597890154]:0.004525580077604786)[&theta=0.5057209495048948]:0.021891767914793237,12[&theta=0.0046933810276750705]:0.02678213418469539)[&theta=0.02578315161040617]:0.003688753694544935,((4[&theta=1.8746361355679038E-4]:2.7370243522646995E-4,8[&theta=1.6774041441859391E-4]:2.7370243522646995E-4)[&theta=0.10176300435748101]:0.00875340960308517,(5[&theta=2.238767768493629E-4]:2.9195682760234696E-4,9[&theta=2.0150549959602993E-4]:2.9195682760234696E-4)[&theta=0.046386983591512186]:0.008735155210709293)[&theta=0.20007339447038605]:0.021443775840928686)[&theta=0.20027605873861234]:0.004759994688578007)[&theta=0.026017375469426948]:0.04214148192019456,11[&theta=6.366290571402498E-5]:0.07737236448801289)[&theta=0.016168591237028917]:0.0;
tree STATE_8891500 = (((1[&theta=4.900728865769068E-4]:6.869304310856939E-4,2[&theta=4.0269893770834934E-4]:6.869304310856939E-4)[&theta=0.8484995474485719]:0.03458220859122134,((((3[&theta=1.9521523942445636E-4]:2.6381059131792E-4,(10[&theta=9.66367617201744E-5]:1.4709561867818925E-4,13[&theta=9.943147888344655E-5]:1.4709561867818925E-4)[&theta=0.004596688154463913]:1.1671497263973074E-4)[&theta=0.27066107656833266]:0.004631866021698047,(6[&theta=2.5773099556539647E-4]:3.651823057451881E-4,7[&theta=2.5283056273362354E-4]:3.651823057451881E-4)[&theta=0.41292061323593865]:0.004530494307270779)[&theta=0.5259339690619557]:0.021915539712768987,12[&theta=0.004598398853728306]:0.026811216325784953)[&theta=0.02578315161040617]:0.0036927592325147474,((4[&theta=1.962717771276272E-4]:2.739996427896507E-4,8[&theta=1.6774041441859391E-4]:2.739996427896507E-4)[&theta=0.1013411241749733]:0.00876291474152321,(5[&theta=2.2937516939575147E-4]:2.922738572159632E-4,9[&theta=2.0150549959602993E-4]:2.922738572159632E-4)[&theta=0.04811680566126068]:0.008744640527096895)[&theta=0.20007339447038605]:0.02146706117398684)[&theta=0.3393533538287704]:0.004765163464007335)[&theta=0.026017375469426948]:0.042187242445269765,11[&theta=4.043239982587143E-5]:0.0774563814675768)[&theta=0.01683444130590819]:0.0;
tree STATE_8892000 = (((1[&theta=4.900728865769068E-4]:6.972220234882419E-4,2[&theta=4.199241315031892E-4]:6.972220234882419E-4)[&theta=0.7755292734307042]:0.03510031927477081,((((3[&theta=1.8978433297040827E-4]:2.677630018597387E-4,(10[&theta=9.36789656267121E-5]:1.492994053836987E-4,13[&theta=9.943147888344655E-5]:1.492994053836987E-4)[&theta=0.004945280839740524]:1.1846359647604002E-4)[&theta=0.206733293455616]:0.004701260643047382,(6[&theta=2.582083490727702E-4]:3.7065346741349867E-4,7[&theta=2.5283056273362354E-4]:3.7065346741349867E-4)[&theta=0.6024352040315469]:0.004598370177493622)[&theta=0.522925208110905]:0.022243878350568444,12[&theta=0.004598398853728306]:0.027212901995475564)[&theta=0.02578315161040617]:0.003748084155013407,((4[&theta=1.962717771276272E-4]:2.781047057107648E-4,8[&theta=1.6774041441859391E-4]:2.781047057107648E-4)[&theta=0.10028645166359657]:0.008894200738906524,(5[&theta=2.2898196775924425E-4]:2.9665270443580917E-4,9[&theta=2.033700392331936E-4]:2.9665270443580917E-4)[&theta=0.052668506993630584]:0.00887565274018148)[&theta=0.20007339447038605]:0.021788680705871682)[&theta=0.28288864282954673]:0.00483655514777008)[&theta=0.026730439135020566]:0.042819291753593426,11[&theta=3.629316069736372E-5]:0.07861683305185248)[&theta=0.015645106808159424]:0.0;
tree STATE_8892500 = (((1[&theta=4.903668732821138E-4]:6.870022550028355E-4,2[&theta=4.229386705007911E-4]:6.870022550028355E-4)[&theta=0.7497028713833075]:0.03458582442999048,((((3[&theta=1.8978433297040827E-4]:2.6383817476624956E-4,(10[&theta=9.470786769527849E-5]:1.4711099866872353E-4,13[&theta=9.943147888344655E-5]:1.4711099866872353E-4)[&theta=0.004214270780458648]:1.1672717609752603E-4)[&theta=0.23541909876074904]:0.0046323503193012655,(6[&theta=2.578385431417494E-4]:3.6522048839438E-4,7[&theta=2.5399091196596206E-4]:3.6522048839438E-4)[&theta=0.4655851221343523]:0.004530968005673135)[&theta=0.4739056099137168]:0.021917831152829303,12[&theta=0.004597271991117004]:0.02681401964689682)[&theta=0.02729090648652706]:0.0036931453392020294,((4[&theta=1.962717771276272E-4]:2.7402829158252684E-4,8[&theta=1.659786576922571E-4]:2.7402829158252684E-4)[&theta=0.09601315241192948]:0.008763830972387112,(5[&theta=2.2898196775924425E-4]:2.923044167200314E-4,9[&theta=1.8885469273213564E-4]:2.923044167200314E-4)[&theta=0.05248777594133091]:0.008745554847249606)[&theta=0.19789587765009226]:0.02146930572212921)[&theta=0.3305774717513113]:0.004765661698894471)[&theta=0.026730439135020566]:0.04219165344945404,11[&theta=4.865944603101122E-5]:0.07746448013444736)[&theta=0.015645106808159424]:0.0;
tree STATE_8893000 = (((1[&theta=4.8801712558712283E-4]:6.848117763154799E-4,2[&theta=4.229386705007911E-4]:6.848117763154799E-4)[&theta=0.9063043573661687]:0.0344755489385393,((((3[&theta=1.9677014505175297E-4]:2.629969375002469E-4,(10[&theta=9.341079690984156E-5]:1.4664194124582163E-4,13[&theta=9.943147888344655E-5]:1.4664194124582163E-4)[&theta=0.004594017939315068]:1.1635499625442527E-4)[&theta=0.2573491828375754]:0.004617580259126205,(6[&theta=2.5801453448744566E-4]:3.6405599775379225E-4,7[&theta=2.508521031380562E-4]:3.6405599775379225E-4)[&theta=0.41102333130836993]:0.00451652119887266)[&theta=0.4739056099137168]:0.02184794704158555,12[&theta=0.004570275436479969]:0.026728524238212002)[&theta=0.024806855251447105]:0.003681369895823322,((4[&theta=1.962717771276272E-4]:2.731545635444122E-4,8[&theta=1.659786576922571E-4]:2.731545635444122E-4)[&theta=0.09462803819470575]:0.008735887854551901,(5[&theta=2.2898196775924425E-4]:2.9137241600186417E-4,9[&theta=1.8958347524615892E-4]:2.9137241600186417E-4)[&theta=0.049219207289457494]:0.008717670002094448)[&theta=0.18836378746055626]:0.02140085171593901)[&theta=0.15928860847135268]:0.00475046658081945)[&theta=0.026730439135020566]:0.042057127082193516,11[&theta=2.4865500683939448E-5]:0.07721748779704829)[&theta=0.015636943359044007]:0.0;
tree STATE_8893500 = (((1[&theta=4.8801712558712283E-4]:6.872463969672363E-4,2[&theta=4.070996701252996E-4]:6.872463969672363E-4)[&theta=0.8327865741000936]:0.03459811529374714,((((3[&theta=1.8848382076382505E-4]:2.6393193569614797E-4,(10[&theta=9.341079690984156E-5]:1.471632779268168E-4,13[&theta=9.943147888344655E-5]:1.471632779268168E-4)[&theta=0.003965054962225942]:1.1676865776933117E-4)[&theta=0.234506221520226]:0.004633996530938144,(6[&theta=2.57790462700485E-4]:3.65350277848238E-4,7[&theta=2.492817223066149E-4]:3.65350277848238E-4)[&theta=0.5866239205125465]:0.004532578188786054)[&theta=0.5438715031899636]:0.02192562015543314,12[&theta=0.004570275436479969]:0.02682354862206743)[&theta=0.02554577204256817]:0.0036944577828677723,((4[&theta=1.9307869537307275E-4]:2.7412567380350383E-4,8[&theta=1.659786576922571E-4]:2.7412567380350383E-4)[&theta=0.0994540383072013]:0.008766945400169108,(5[&theta=2.302378534979277E-4]:2.9240829378008665E-4,9[&theta=1.8958347524615892E-4]:2.9240829378008665E-4)[&theta=0.049219207289457494]:0.008748662780192526)[&theta=0.20271589629905942]:0.021476935330962593)[&theta=0.20317934748775135]:0.004767355285779179)[&theta=0.027164833059614743]:0.042206647218512965,11[&theta=4.3859508799816875E-5]:0.07749200890922735)[&theta=0.01611260101529071]:0.0;
tree STATE_8894000 = (((1[&theta=4.8801712558712283E-4]:6.850181985692214E-4,2[&theta=4.164418811636909E-4]:6.850181985692214E-4)[&theta=0.9731335865267887]:0.03448594087506404,((((3[&theta=1.8848382076382505E-4]:2.6307621245205627E-4,(10[&theta=9.148686327278337E-5]:1.4668614340625737E-4,13[&theta=9.943147888344655E-5]:1.4668614340625737E-4)[&theta=0.005493938355362876]:1.163900690457989E-4)[&theta=0.19646405145290188]:0.0046189721325677665,(6[&theta=2.635142776575797E-4]:3.6416573485549455E-4,7[&theta=2.492817223066149E-4]:3.6416573485549455E-4)[&theta=0.4491726119204768]:0.004517882610164328)[&theta=0.5466134268233327]:0.021854532650396503,12[&theta=0.004675781170760602]:0.026736580995416325)[&theta=0.024971340277272765]:0.0036824795681406446,((4[&theta=1.9307869537307275E-4]:2.732369003011339E-4,8[&theta=1.671299632240955E-4]:2.732369003011339E-4)[&theta=0.10443593476355673]:0.008738521106084274,(5[&theta=2.302378534979277E-4]:2.914602441509547E-4,9[&theta=1.9076455768306147E-4]:2.914602441509547E-4)[&theta=0.049219207289457494]:0.008720297762234453)[&theta=0.20271589629905942]:0.021407302557171562)[&theta=0.25694160032591384]:0.004751898510076291)[&theta=0.027164833059614743]:0.0420698043276184,11[&theta=5.5144987004870594E-5]:0.07724076340125166)[&theta=0.01745658728538144]:0.0;
tree STATE_8894500 = (((1[&theta=4.8801712558712283E-4]:6.787964542015559E-4,2[&theta=4.0927681882717466E-4]:6.787964542015559E-4)[&theta=0.8630881846598147]:0.03417271896526482,((((3[&theta=1.8848382076382505E-4]:2.606867971832224E-4,(10[&theta=9.148686327278337E-5]:1.453538522518637E-4,13[&theta=9.82187372644914E-5]:1.453538522518637E-4)[&theta=0.004277270879989718]:1.1533294493135872E-4)[&theta=0.2881396641066074]:0.004577019869240702,(6[&theta=2.5849379664888314E-4]:3.6085816417420996E-4,7[&theta=2.478127019847639E-4]:3.6085816417420996E-4)[&theta=0.6053295084592806]:0.004476848502249714)[&theta=0.5062578029454072]:0.021656036733485727,12[&theta=0.004645429337836325]:0.02649374339990965)[&theta=0.02532678579380775]:0.0036490330895507656,((4[&theta=1.9307869537307275E-4]:2.707551995973603E-4,8[&theta=1.6780449861132098E-4]:2.707551995973603E-4)[&theta=0.10569336318890381]:0.0086591526388128,(5[&theta=2.302378534979277E-4]:2.888130281554787E-4,9[&theta=1.9576018074899247E-4]:2.888130281554787E-4)[&theta=0.049289744357733624]:0.008641094810254681)[&theta=0.20154212748145578]:0.021212868651050258)[&theta=0.2037843644241044]:0.004708738930005955)[&theta=0.027164833059614743]:0.04168770124091085,11[&theta=2.7907216618716575E-5]:0.07653921666037722)[&theta=0.016344827218654576]:0.0;
tree STATE_8895000 = (((1[&theta=4.8801712558712283E-4]:6.787964542015559E-4,2[&theta=3.925489831469483E-4]:6.787964542015559E-4)[&theta=0.8461216288332802]:0.03417271896526482,((((3[&theta=1.8848382076382505E-4]:2.606867971832224E-4,(10[&theta=9.549776906394504E-5]:1.453538522518637E-4,13[&theta=9.82187372644914E-5]:1.453538522518637E-4)[&theta=0.004381647228490334]:1.1533294493135872E-4)[&theta=0.2191431426454861]:0.004577019869240702,(6[&theta=2.5849379664888314E-4]:3.6085816417420996E-4,7[&theta=2.5528985116551114E-4]:3.6085816417420996E-4)[&theta=0.47034232823768823]:0.004476848502249714)[&theta=0.49697711281412443]:0.021656036733485727,12[&theta=0.004645429337836325]:0.02649374339990965)[&theta=0.025540634694222353]:0.0036490330895507656,((4[&theta=1.8489043360189747E-4]:2.707551995973603E-4,8[&theta=1.6143214877404005E-4]:2.707551995973603E-4)[&theta=0.10569336318890381]:0.0086591526388128,(5[&theta=2.248430150022278E-4]:2.888130281554787E-4,9[&theta=1.9576018074899247E-4]:2.888130281554787E-4)[&theta=0.049289744357733624]:0.008641094810254681)[&theta=0.19129530084025154]:0.021212868651050258)[&theta=0.16509793335118234]:0.004708738930005955)[&theta=0.025668219969909624]:0.04168770124091085,11[&theta=2.3748329650760936E-5]:0.07653921666037722)[&theta=0.01539890211183662]:0.0;
tree STATE_8895500 = (((1[&theta=4.74433312926445E-4]:6.787964542015559E-4,2[&theta=3.925489831469483E-4]:6.787964542015559E-4)[&theta=0.8890487044676063]:0.03417271896526482,((((3[&theta=1.8986800412782055E-4]:2.606867971832224E-4,(10[&theta=9.609124146302095E-5]:1.453538522518637E-4,13[&theta=9.82187372644914E-5]:1.453538522518637E-4)[&theta=0.004968689584026731]:1.1533294493135872E-4)[&theta=0.22014340975060365]:0.004577019869240702,(6[&theta=2.552151913456274E-4]:3.6085816417420996E-4,7[&theta=2.463211750012455E-4]:3.6085816417420996E-4)[&theta=0.42658367786988843]:0.004476848502249714)[&theta=0.4841433113939292]:0.021656036733485727,12[&theta=0.004539140811457389]:0.02649374339990965)[&theta=0.026045600668787916]:0.0036490330895507656,((4[&theta=1.898133370559171E-4]:2.707551995973603E-4,8[&theta=1.6143214877404005E-4]:2.707551995973603E-4)[&theta=0.09930801330705362]:0.0086591526388128,(5[&theta=2.2455553138495883E-4]:2.888130281554787E-4,9[&theta=1.9781045067137208E-4]:2.888130281554787E-4)[&theta=0.048309089045068906]:0.008641094810254681)[&theta=0.20263237374875268]:0.021212868651050258)[&theta=0.223435083753739]:0.004708738930005955)[&theta=0.027222901815215743]:0.04168770124091085,11[&theta=6.024853874422134E-5]:0.07653921666037722)[&theta=0.01617857464223549]:0.0;
tree STATE_8896000 = (((1[&theta=4.6013015609557933E-4]:6.7811044681087E-4,2[&theta=3.902196204770011E-4]:6.7811044681087E-4)[&theta=0.8973629682466225]:0.03413818322539036,((((3[&theta=1.8986800412782055E-4]:2.604233410787967E-4,(10[&theta=9.615979776125029E-5]:1.4520695428813356E-4,13[&theta=9.82187372644914E-5]:1.4520695428813356E-4)[&theta=0.0042937631905913005]:1.1521638679066313E-4)[&theta=0.22192608655993828]:0.004338756061757617,(6[&theta=2.552151913456274E-4]:3.604934725702975E-4,7[&theta=2.501443829346872E-4]:3.604934725702975E-4)[&theta=0.3592376652245391]:0.004238685930266117)[&theta=0.4678190126203537]:0.021867788807446394,12[&theta=0.004539140811457389]:0.02646696821028281)[&theta=0.026045600668787916]:0.0036453452923432272,((4[&theta=1.898133370559171E-4]:2.70481568132669E-4,8[&theta=1.5841971351847055E-4]:2.70481568132669E-4)[&theta=0.09612948813999168]:0.008650401498952633,(5[&theta=2.2455553138495883E-4]:2.8852114703174173E-4,9[&theta=1.958268562576644E-4]:2.8852114703174173E-4)[&theta=0.04901452482489691]:0.00863236192005356)[&theta=0.18929926546049117]:0.021191430435540733)[&theta=0.23180877260206062]:0.004703980169575194)[&theta=0.025861810478007032]:0.04164557068619897,11[&theta=5.447815230013277E-5]:0.0764618643584002)[&theta=0.01882038821951626]:0.0;
tree STATE_8896500 = (((1[&theta=4.6105909880944684E-4]:6.7947946327375E-4,2[&theta=3.888624704010956E-4]:6.7947946327375E-4)[&theta=0.8529987425618429]:0.03420710376048633,((((3[&theta=1.902513228403512E-4]:2.609491018054332E-4,(10[&theta=9.629499470915368E-5]:1.455001081716639E-4,13[&theta=9.691434032647895E-5]:1.455001081716639E-4)[&theta=0.00418390163091077]:1.1544899363376927E-4)[&theta=0.20472469344817049]:0.004347515443809466,(6[&theta=2.557304374978912E-4]:3.6122126182797743E-4,7[&theta=2.506493917867777E-4]:3.6122126182797743E-4)[&theta=0.40087325846414035]:0.004247243283786921)[&theta=0.5343888452270803]:0.02191193701814713,12[&theta=0.004590786811254287]:0.02652040156376203)[&theta=0.02443422008695723]:0.0036527047685783604,((4[&theta=1.9191667628837966E-4]:2.710276351065973E-4,8[&theta=1.6511181130515203E-4]:2.710276351065973E-4)[&theta=0.0941591881002347]:0.008667865530244708,(5[&theta=2.282057949198017E-4]:2.891036335603494E-4,9[&theta=1.9622220511470028E-4]:2.891036335603494E-4)[&theta=0.049113478751533934]:0.008649789531790956)[&theta=0.18779902163864803]:0.021234213166989084)[&theta=0.29716632845282726]:0.004713476891419689)[&theta=0.026997386076967802]:0.04172964765646771,11[&theta=1.5977207548409563E-5]:0.07661623088022779)[&theta=0.017239570035404234]:0.0;
tree STATE_8897000 = (((1[&theta=4.6105909880944684E-4]:6.7947946327375E-4,2[&theta=4.0094353267546115E-4]:6.7947946327375E-4)[&theta=1.0908781101153846]:0.03420710376048633,((((3[&theta=1.902513228403512E-4]:2.609491018054332E-4,(10[&theta=9.629499470915368E-5]:1.455001081716639E-4,13[&theta=9.674715163684438E-5]:1.455001081716639E-4)[&theta=0.0036767580577045165]:1.1544899363376927E-4)[&theta=0.18302090045736144]:0.0035722295571086016,(6[&theta=2.579093748118909E-4]:3.6122126182797743E-4,7[&theta=2.506493917867777E-4]:3.6122126182797743E-4)[&theta=0.3342819736067184]:0.0034719573970860575)[&theta=0.5198590162333202]:0.022687222904847995,12[&theta=0.004812250426383773]:0.02652040156376203)[&theta=0.02604551037638694]:0.0036527047685783604,((4[&theta=1.9191667628837966E-4]:2.710276351065973E-4,8[&theta=1.6511181130515203E-4]:2.710276351065973E-4)[&theta=0.11078426482408114]:0.008667865530244708,(5[&theta=2.282057949198017E-4]:2.891036335603494E-4,9[&theta=1.9622220511470028E-4]:2.891036335603494E-4)[&theta=0.04550554908002253]:0.008649789531790956)[&theta=0.19374063039231837]:0.021234213166989084)[&theta=0.16039327239631834]:0.004713476891419689)[&theta=0.026854076846949456]:0.04172964765646771,11[&theta=1.3869982798688284E-5]:0.07661623088022779)[&theta=0.0167762841495764]:0.0;
tree STATE_8897500 = (((1[&theta=4.6105909880944684E-4]:6.7947946327375E-4,2[&theta=4.0094353267546115E-4]:6.7947946327375E-4)[&theta=0.7737184872762942]:0.03420710376048633,((((3[&theta=1.902513228403512E-4]:2.609491018054332E-4,(10[&theta=9.789083602710582E-5]:1.455001081716639E-4,13[&theta=9.912610256319802E-5]:1.455001081716639E-4)[&theta=0.0035633638882762953]:1.1544899363376927E-4)[&theta=0.22151260396491157]:0.0035722295571086016,(6[&theta=2.532948814250111E-4]:3.6122126182797743E-4,7[&theta=2.5056576453940115E-4]:3.6122126182797743E-4)[&theta=0.3224662495861824]:0.0034719573970860575)[&theta=0.4739816941421293]:0.022687222904847995,12[&theta=0.004419828237849771]:0.02652040156376203)[&theta=0.025561413425502125]:0.0036527047685783604,((4[&theta=1.892245684747042E-4]:2.710276351065973E-4,8[&theta=1.6002899825897377E-4]:2.710276351065973E-4)[&theta=0.09776284789144024]:0.008667865530244708,(5[&theta=2.2807661571176626E-4]:2.891036335603494E-4,9[&theta=1.9540853450837874E-4]:2.891036335603494E-4)[&theta=0.04772899755237588]:0.008649789531790956)[&theta=0.19374063039231837]:0.021234213166989084)[&theta=0.21778714100434082]:0.004713476891419689)[&theta=0.026589341391171955]:0.04172964765646771,11[&theta=3.4383178433504096E-5]:0.07661623088022779)[&theta=0.018213120490651786]:0.0;
tree STATE_8898000 = (((1[&theta=4.7027826832873404E-4]:6.7947946327375E-4,2[&theta=4.0362248548529966E-4]:6.7947946327375E-4)[&theta=0.8565987859800863]:0.03420710376048633,((((3[&theta=1.8812478703943527E-4]:2.609491018054332E-4,(10[&theta=9.789083602710582E-5]:1.455001081716639E-4,13[&theta=9.740651392971492E-5]:1.455001081716639E-4)[&theta=0.005449108326347649]:1.1544899363376927E-4)[&theta=0.17352557990205977]:0.0035722295571086016,(6[&theta=2.532948814250111E-4]:3.6122126182797743E-4,7[&theta=2.5056576453940115E-4]:3.6122126182797743E-4)[&theta=0.43820244048022916]:0.0034719573970860575)[&theta=0.5336594888380919]:0.022687222904847995,12[&theta=0.004204987287448277]:0.02652040156376203)[&theta=0.027756029761811078]:0.0036530183943135827,((4[&theta=1.892245684747042E-4]:2.710276351065973E-4,8[&theta=1.6566307941784914E-4]:2.710276351065973E-4)[&theta=0.09860629147135963]:0.008667865530244708,(5[&theta=2.2412920668534933E-4]:2.891036335603494E-4,9[&theta=1.9540853450837874E-4]:2.891036335603494E-4)[&theta=0.04772899755237588]:0.008649789531790956)[&theta=0.2006465114769313]:0.021234526792724306)[&theta=0.21496420839512811]:0.004713163265684467)[&theta=0.025928318399973373]:0.04172964765646771,11[&theta=3.9295877250688266E-5]:0.07661623088022779)[&theta=0.01732787099298967]:0.0;
tree STATE_8898500 = (((1[&theta=4.838516105621934E-4]:6.781521481325159E-4,2[&theta=4.104073056375514E-4]:6.781521481325159E-4)[&theta=0.6949662914474221]:0.0342600139826232,((((3[&theta=1.8945182260777E-4]:2.604393561653678E-4,(10[&theta=9.328634866365309E-5]:1.452158839867313E-4,13[&theta=9.894393993963392E-5]:1.452158839867313E-4)[&theta=0.005055552674910397]:1.1522347217863651E-4)[&theta=0.2360368450828843]:0.0035652514589681965,(6[&theta=2.532948814250111E-4]:3.605156416053295E-4,7[&theta=2.4248197786116353E-4]:3.605156416053295E-4)[&theta=0.34741315394473626]:0.0034651751735282348)[&theta=0.4935697597261621]:0.02264290501725641,12[&theta=0.004320392651051489]:0.026468595832389974)[&theta=0.026191156899310994]:0.003645882480885654,((4[&theta=1.892245684747042E-4]:2.704982017635547E-4,8[&theta=1.6566307941784914E-4]:2.704982017635547E-4)[&theta=0.10247509904185034]:0.008650933467125328,(5[&theta=2.22079565227727E-4]:2.8853889003099885E-4,9[&theta=1.9540853450837874E-4]:2.8853889003099885E-4)[&theta=0.04664813925187777]:0.008632892778857884)[&theta=0.19005627581307125]:0.021193046644386745)[&theta=0.23844360873334172]:0.004823687817480084)[&theta=0.025928318399973373]:0.041528400353698224,11[&theta=3.074527569984331E-5]:0.07646656648445394)[&theta=0.017040516099977587]:0.0;
tree STATE_8899000 = (((1[&theta=4.7753640735085425E-4]:6.709584578554492E-4,2[&theta=4.003461266591233E-4]:6.709584578554492E-4)[&theta=0.8645436240506887]:0.0338965912165704,((((3[&theta=1.8393056810822201E-4]:2.5767667220223125E-4,(10[&theta=9.291458161794063E-5]:1.436754655193008E-4,13[&theta=9.903542029593962E-5]:1.436754655193008E-4)[&theta=0.0037884926039311708]:1.1400120668293045E-4)[&theta=0.16210178736426445]:0.0035274320480494156,(6[&theta=2.532948814250111E-4]:3.566913702041573E-4,7[&theta=2.4227376019590497E-4]:3.566913702041573E-4)[&theta=0.4198280357882261]:0.0034284173500474897)[&theta=0.5334681826744234]:0.022402714012751394,12[&theta=0.00425522260557684]:0.026187822733003043)[&theta=0.02649418611060664]:0.003607207753648853,((4[&theta=1.8795444252056462E-4]:2.6762881575725944E-4,8[&theta=1.6230231871135697E-4]:2.6762881575725944E-4)[&theta=0.10923421695414327]:0.00855916624919144,(5[&theta=2.22079565227727E-4]:2.854781323330582E-4,9[&theta=1.8966112495790357E-4]:2.854781323330582E-4)[&theta=0.0494183111530447]:0.008541316932615641)[&theta=0.19005627581307125]:0.020968235421703195)[&theta=0.18214150883749924]:0.0047725191877739485)[&theta=0.025928318399973373]:0.04108787612816978,11[&theta=4.710186931112892E-5]:0.07565542580259563)[&theta=0.015464202317110286]:0.0;
tree STATE_8899500 = (((1[&theta=4.7753640735085425E-4]:6.648320077918598E-4,2[&theta=3.840759476593018E-4]:6.648320077918598E-4)[&theta=0.7836825725360442]:0.034171798685194314,((((3[&theta=1.8393056810822201E-4]:2.5532385401160195E-4,(10[&theta=9.291458161794063E-5]:1.4236358017891718E-4,13[&theta=9.903542029593962E-5]:1.4236358017891718E-4)[&theta=0.004211709685872028]:1.1296027383268477E-4)[&theta=0.211598839248217]:0.003495223442520912,(6[&theta=2.452972412122799E-4]:3.5343445937445603E-4,7[&theta=2.4227376019590497E-4]:3.5343445937445603E-4)[&theta=0.5742809932963655]:0.0033971128371580576)[&theta=0.5342849037142561]:0.02219815722226592,12[&theta=0.004432801011451482]:0.025948704518798434)[&theta=0.025350844458869922]:0.0035742707246674173,((4[&theta=1.8965962319390797E-4]:2.6518512560607624E-4,8[&theta=1.6230231871135697E-4]:2.6518512560607624E-4)[&theta=0.08644743319115622]:0.008481013415736989,(5[&theta=2.22079565227727E-4]:2.8287146197737717E-4,9[&theta=1.9103501236603478E-4]:2.8287146197737717E-4)[&theta=0.04895740635950996]:0.008463327079365689)[&theta=0.1948429595066178]:0.020776776702122787)[&theta=0.1603271450581431]:0.005313655449520324)[&theta=0.025928318399973373]:0.0401279934917259,11[&theta=7.841101724664491E-5]:0.07496462418471207)[&theta=0.018659874971562913]:0.0;
tree STATE_8900000 = (((1[&theta=4.7753640735085425E-4]:6.648320077918598E-4,2[&theta=3.890341684494445E-4]:6.648320077918598E-4)[&theta=1.0137505805725622]:0.034171798685194314,((((3[&theta=1.8580400726085728E-4]:2.5532385401160195E-4,(10[&theta=9.272781535929323E-5]:1.4236358017891718E-4,13[&theta=9.903542029593962E-5]:1.4236358017891718E-4)[&theta=0.003261797578457526]:1.1296027383268477E-4)[&theta=0.17959769239094625]:0.003495223442520912,(6[&theta=2.487861986635395E-4]:3.5343445937445603E-4,7[&theta=2.4227376019590497E-4]:3.5343445937445603E-4)[&theta=0.5092991286156975]:0.0033971128371580576)[&theta=0.5291898347098694]:0.02219815722226592,12[&theta=0.004969755178234913]:0.025948704518798434)[&theta=0.027133917101053312]:0.0035742707246674173,((4[&theta=1.8645530109844655E-4]:2.6518512560607624E-4,8[&theta=1.5794083560492105E-4]:2.6518512560607624E-4)[&theta=0.09302526599419736]:0.008481013415736989,(5[&theta=2.2296876291392679E-4]:2.8287146197737717E-4,9[&theta=1.9103501236603478E-4]:2.8287146197737717E-4)[&theta=0.04830696696229903]:0.008463327079365689)[&theta=0.1948429595066178]:0.020776776702122787)[&theta=0.21963151907103448]:0.005313655449520324)[&theta=0.026173539040518955]:0.0401279934917259,11[&theta=3.3549119014237274E-5]:0.07496462418471207)[&theta=0.021950522799818552]:0.0;
tree STATE_8900500 = (((1[&theta=4.6952844916566856E-4]:6.652844717113306E-4,2[&theta=4.037363441425827E-4]:6.652844717113306E-4)[&theta=0.7688424977647004]:0.03419505494510248,((((3[&theta=1.8251957420027014E-4]:2.5549761945966486E-4,(10[&theta=9.272781535929323E-5]:1.424604683893564E-4,13[&theta=9.36566657227018E-5]:1.424604683893564E-4)[&theta=0.004489352846706636]:1.1303715107030847E-4)[&theta=0.1975406121092993]:0.003497602182532967,(6[&theta=2.487861986635395E-4]:3.536749958391425E-4,7[&theta=2.499485769763E-4]:3.536749958391425E-4)[&theta=0.38008342931469685]:0.0033994248061534893)[&theta=0.5419652342364805]:0.022213264595412976,12[&theta=0.004191317086415535]:0.025966364397405607)[&theta=0.025714305486244007]:0.003576703261793157,((4[&theta=1.8645530109844655E-4]:2.653656023278809E-4,8[&theta=1.5924079883039116E-4]:2.653656023278809E-4)[&theta=0.09271277987236284]:0.008486785328831119,(5[&theta=2.177553048376337E-4]:2.8306397546784193E-4,9[&theta=1.9103501236603478E-4]:2.8306397546784193E-4)[&theta=0.04880414849890768]:0.008469086955691157)[&theta=0.18968916478320597]:0.020790916728039767)[&theta=0.2759334827600616]:0.0053172717576150455)[&theta=0.026173539040518955]:0.04015530335196574,11[&theta=3.3719742930877916E-5]:0.07501564276877955)[&theta=0.020064919236884193]:0.0;
tree STATE_8901000 = (((1[&theta=4.6952844916566856E-4]:6.652844717113306E-4,2[&theta=4.037363441425827E-4]:6.652844717113306E-4)[&theta=0.7259497932209815]:0.03419505494510248,((((3[&theta=1.8251957420027014E-4]:2.5549761945966486E-4,(10[&theta=9.272781535929323E-5]:1.424604683893564E-4,13[&theta=9.604670448618359E-5]:1.424604683893564E-4)[&theta=0.004418706919013382]:1.1303715107030847E-4)[&theta=0.1850123322139721]:0.003497602182532967,(6[&theta=2.487861986635395E-4]:3.536749958391425E-4,7[&theta=2.499485769763E-4]:3.536749958391425E-4)[&theta=0.3783298340198904]:0.0033994248061534893)[&theta=0.6347634955177299]:0.022213264595412976,12[&theta=0.004207660313484916]:0.025966364397405607)[&theta=0.025388629598304017]:0.003576703261793157,((4[&theta=1.8645530109844655E-4]:2.653656023278809E-4,8[&theta=1.5924079883039116E-4]:2.653656023278809E-4)[&theta=0.09271277987236284]:0.008486785328831119,(5[&theta=2.177553048376337E-4]:2.8306397546784193E-4,9[&theta=1.9103501236603478E-4]:2.8306397546784193E-4)[&theta=0.049533098935246]:0.008469086955691157)[&theta=0.20383040619474332]:0.020790916728039767)[&theta=0.19967077678014977]:0.0053172717576150455)[&theta=0.026524167466016726]:0.04015530335196574,11[&theta=4.299546534951095E-5]:0.07501564276877955)[&theta=0.022554734018443285]:0.0;
tree STATE_8901500 = (((1[&theta=4.8152389848679845E-4]:6.652844717113306E-4,2[&theta=4.037363441425827E-4]:6.652844717113306E-4)[&theta=0.7456928164289531]:0.03419505494510248,((((3[&theta=1.8251957420027014E-4]:2.5549761945966486E-4,(10[&theta=9.272781535929323E-5]:1.424604683893564E-4,13[&theta=9.69525424745281E-5]:1.424604683893564E-4)[&theta=0.004100376639428489]:1.1303715107030847E-4)[&theta=0.22308422912148623]:0.003497602182532967,(6[&theta=2.4527310752600596E-4]:3.536749958391425E-4,7[&theta=2.3826334275813883E-4]:3.536749958391425E-4)[&theta=0.46434479931180017]:0.0033994248061534893)[&theta=0.48692007240572244]:0.022213264595412976,12[&theta=0.004621735453424545]:0.025966364397405607)[&theta=0.025388629598304017]:0.003576703261793157,((4[&theta=1.8471308005873284E-4]:2.653656023278809E-4,8[&theta=1.5924079883039116E-4]:2.653656023278809E-4)[&theta=0.09690564771736461]:0.008486785328831119,(5[&theta=2.1496249838962286E-4]:2.8306397546784193E-4,9[&theta=1.9332449077303127E-4]:2.8306397546784193E-4)[&theta=0.04598002509591819]:0.008469086955691157)[&theta=0.19394814355639894]:0.020790916728039767)[&theta=0.30168504260882034]:0.0053172717576150455)[&theta=0.026524167466016726]:0.04015530335196574,11[&theta=7.691410868761433E-5]:0.07501564276877955)[&theta=0.01662197030274826]:0.0;
tree STATE_8902000 = (((1[&theta=4.8152389848679845E-4]:6.652844717113306E-4,2[&theta=3.9365908420514284E-4]:6.652844717113306E-4)[&theta=0.791347448007401]:0.03419505494510248,((((3[&theta=1.8251957420027014E-4]:2.5549761945966486E-4,(10[&theta=9.237274437032933E-5]:1.424604683893564E-4,13[&theta=9.884313545088554E-5]:1.424604683893564E-4)[&theta=0.004733404829582193]:1.1303715107030847E-4)[&theta=0.1978576389527663]:0.003497602182532967,(6[&theta=2.4153794546545785E-4]:3.536749958391425E-4,7[&theta=2.510387602023688E-4]:3.536749958391425E-4)[&theta=0.32405626145070004]:0.0033994248061534893)[&theta=0.48692007240572244]:0.022213264595412976,12[&theta=0.004569859828367041]:0.025966364397405607)[&theta=0.02589031794534218]:0.003576703261793157,((4[&theta=1.8471308005873284E-4]:2.653656023278809E-4,8[&theta=1.5924928287005277E-4]:2.653656023278809E-4)[&theta=0.09921287108573344]:0.008486785328831119,(5[&theta=2.137344088578783E-4]:2.8306397546784193E-4,9[&theta=1.879953961551497E-4]:2.8306397546784193E-4)[&theta=0.04598002509591819]:0.008469086955691157)[&theta=0.19606844504493887]:0.020790916728039767)[&theta=0.18001310214712773]:0.0053172717576150455)[&theta=0.025720247336841206]:0.04015530335196574,11[&theta=2.6923862980959408E-5]:0.07501564276877955)[&theta=0.01754146036510769]:0.0;
tree STATE_8902500 = (((1[&theta=4.7757414775356424E-4]:6.652844717113306E-4,2[&theta=3.9365908420514284E-4]:6.652844717113306E-4)[&theta=0.8706814151681015]:0.03419505494510248,((((3[&theta=1.8251957420027014E-4]:2.5549761945966486E-4,(10[&theta=9.332102993855262E-5]:1.424604683893564E-4,13[&theta=9.884313545088554E-5]:1.424604683893564E-4)[&theta=0.003642652302930501]:1.1303715107030847E-4)[&theta=0.33248958581519095]:0.003497602182532967,(6[&theta=2.4684798531916227E-4]:3.536749958391425E-4,7[&theta=2.510387602023688E-4]:3.536749958391425E-4)[&theta=0.5242748907881261]:0.0033994248061534893)[&theta=0.4798549315322999]:0.022213264595412976,12[&theta=0.004255665142366679]:0.025966364397405607)[&theta=0.0239105502810925]:0.003576703261793157,((4[&theta=1.8471308005873284E-4]:2.653656023278809E-4,8[&theta=1.563614934912793E-4]:2.653656023278809E-4)[&theta=0.09153598032668313]:0.008486785328831119,(5[&theta=2.1122605165656942E-4]:2.8306397546784193E-4,9[&theta=1.84235849964053E-4]:2.8306397546784193E-4)[&theta=0.04598002509591819]:0.008469086955691157)[&theta=0.21016846048021903]:0.020790916728039767)[&theta=0.1693146207185067]:0.0053172717576150455)[&theta=0.02606203491066744]:0.04015530335196574,11[&theta=4.790291642788573E-5]:0.07501564276877955)[&theta=0.018483023842788552]:0.0;
tree STATE_8903000 = (((1[&theta=4.7757414775356424E-4]:6.540402447367612E-4,2[&theta=3.999317362366516E-4]:6.540402447367612E-4)[&theta=0.6668959994752055]:0.03361711126001758,((((3[&theta=1.8251957420027014E-4]:2.511793566009562E-4,(10[&theta=9.12532577348548E-5]:1.4005268959759698E-4,13[&theta=9.374074814226954E-5]:1.4005268959759698E-4)[&theta=0.003515911253724561]:1.1112666700335922E-4)[&theta=0.270798994034363]:0.003438487872069676,(6[&theta=2.464256423432879E-4]:3.4769739964151053E-4,7[&theta=2.510387602023688E-4]:3.4769739964151053E-4)[&theta=0.276160472514564]:0.0033419698290291216)[&theta=0.46537387320418083]:0.021837829725703032,12[&theta=0.004443980543714685]:0.025527496954373664)[&theta=0.02563325764722028]:0.0035162520337751156,((4[&theta=1.8896878671131268E-4]:2.608805569214511E-4,8[&theta=1.563614934912793E-4]:2.608805569214511E-4)[&theta=0.0839790102996065]:0.008343346928297956,(5[&theta=2.0846324242823402E-4]:2.782798030967402E-4,9[&theta=1.8817436439725916E-4]:2.782798030967402E-4)[&theta=0.04598002509591819]:0.008325947682122668)[&theta=0.21471655278571058]:0.020439521502929374)[&theta=0.19851136341818973]:0.005227402516605563)[&theta=0.02606203491066744]:0.03947662323192514,11[&theta=1.3355856056442635E-5]:0.07374777473667948)[&theta=0.019592059045391325]:0.0;
tree STATE_8903500 = (((1[&theta=4.7757414775356424E-4]:6.523412764251975E-4,2[&theta=3.862410066965335E-4]:6.523412764251975E-4)[&theta=0.853994138279408]:0.03352978573652465,((((3[&theta=1.7753935408813828E-4]:2.50526880288041E-4,(10[&theta=9.12532577348548E-5]:1.396888815850314E-4,13[&theta=9.474365834717613E-5]:1.396888815850314E-4)[&theta=0.004953990044339989]:1.1083799870300961E-4)[&theta=0.18925689204518145]:0.0034295558805273302,(6[&theta=2.464256423432879E-4]:3.4679420313524386E-4,7[&theta=2.4099063847812652E-4]:3.4679420313524386E-4)[&theta=0.33828956961582446]:0.003333288557680127)[&theta=0.540441565449571]:0.02178110266495125,12[&theta=0.004230349158548154]:0.02546118542576662)[&theta=0.024945284556444083]:0.0035071180380784744,((4[&theta=1.8896878671131268E-4]:2.6020288027558806E-4,8[&theta=1.563614934912793E-4]:2.6020288027558806E-4)[&theta=0.0839790102996065]:0.008046017938913323,(5[&theta=2.0846324242823402E-4]:2.7755692928123083E-4,9[&theta=1.82472940412265E-4]:2.7755692928123083E-4)[&theta=0.04598002509591819]:0.00802866388990768)[&theta=0.20652112433821923]:0.020662082644656184)[&theta=0.2143004809956097]:0.005213823549104754)[&theta=0.02586041611445724]:0.03937407674115747,11[&theta=2.5738814713134667E-5]:0.07355620375410732)[&theta=0.01894831410471132]:0.0;
tree STATE_8904000 = (((1[&theta=4.519583021229153E-4]:6.552964406798654E-4,2[&theta=3.893703545238304E-4]:6.552964406798654E-4)[&theta=0.6378417746759582]:0.033681678661065986,((((3[&theta=1.7981449306711102E-4]:2.516617894348572E-4,(10[&theta=9.334717457371535E-5]:1.4032168469676576E-4,13[&theta=9.192915543819474E-5]:1.4032168469676576E-4)[&theta=0.004086745076134661]:1.1134010473809144E-4)[&theta=0.1942272486980902]:0.0034450920750221186,(6[&theta=2.471682104156491E-4]:3.4836521185394303E-4,7[&theta=2.3906360020919948E-4]:3.4836521185394303E-4)[&theta=0.5117696479737412]:0.0033483886526030327)[&theta=0.5224653488661845]:0.021879773005689832,12[&theta=0.0044046294696363465]:0.025576526870146808)[&theta=0.024945284556444083]:0.003523005596075459,((4[&theta=1.8735451183671137E-4]:2.613816225666873E-4,8[&theta=1.563614934912793E-4]:2.613816225666873E-4)[&theta=0.09302326308856979]:0.008082467118912773,(5[&theta=2.1440542506632925E-4]:2.7881428696453135E-4,9[&theta=1.7987035258372445E-4]:2.7881428696453135E-4)[&theta=0.04743124878362809]:0.00806503445451493)[&theta=0.20652112433821923]:0.020755683724742804)[&theta=0.2547524677782969]:0.005237442635523587)[&theta=0.02586041611445724]:0.0395524448260097,11[&theta=5.5458307891695277E-5]:0.07388941992775555)[&theta=0.01994877984282051]:0.0;
tree STATE_8904500 = (((1[&theta=4.519583021229153E-4]:6.552964406798654E-4,2[&theta=3.893703545238304E-4]:6.552964406798654E-4)[&theta=0.7387844097832325]:0.033681678661065986,((((3[&theta=1.8194058426487653E-4]:2.516617894348572E-4,(10[&theta=9.334717457371535E-5]:1.4032168469676576E-4,13[&theta=9.267167141105157E-5]:1.4032168469676576E-4)[&theta=0.004500197278236775]:1.1134010473809144E-4)[&theta=0.17651238478688167]:0.0034450920750221186,(6[&theta=2.471682104156491E-4]:3.4836521185394303E-4,7[&theta=2.4083267602090222E-4]:3.4836521185394303E-4)[&theta=0.36439615745960946]:0.0033483886526030327)[&theta=0.5224653488661845]:0.021879773005689832,12[&theta=0.004650367707905803]:0.025576526870146808)[&theta=0.025092845210252377]:0.003523005596075459,((4[&theta=1.8735451183671137E-4]:2.613816225666873E-4,8[&theta=1.5615033493184376E-4]:2.613816225666873E-4)[&theta=0.09532591671642963]:0.008082467118912773,(5[&theta=2.1440542506632925E-4]:2.7881428696453135E-4,9[&theta=1.8574048466661288E-4]:2.7881428696453135E-4)[&theta=0.04743124878362809]:0.00806503445451493)[&theta=0.18562068416797828]:0.020755683724742804)[&theta=0.18622768861394887]:0.005237442635523587)[&theta=0.026267243987025474]:0.0395524448260097,11[&theta=5.215927838023986E-5]:0.07388941992775555)[&theta=0.021250698250951404]:0.0;
tree STATE_8905000 = (((1[&theta=4.514316965459643E-4]:6.552239171281303E-4,2[&theta=4.038974925537349E-4]:6.552239171281303E-4)[&theta=0.8013304314088323]:0.03367795101230542,((((3[&theta=1.8100502881389783E-4]:2.516339372969959E-4,(10[&theta=9.402455746057701E-5]:1.4030615489021118E-4,13[&theta=9.267167141105157E-5]:1.4030615489021118E-4)[&theta=0.0038141944704368036]:1.1132778240678472E-4)[&theta=0.21112010781949975]:0.003444710796721452,(6[&theta=2.4201996732104895E-4]:3.48326657268726E-4,7[&theta=2.4083267602090222E-4]:3.48326657268726E-4)[&theta=0.4138932283952711]:0.003348018076749722)[&theta=0.5224653488661845]:0.021877351507950754,12[&theta=0.004568354466171483]:0.0255736962419692)[&theta=0.026213672217863967]:0.003718000196834926,((4[&theta=1.8242659799505383E-4]:2.6135269470679053E-4,8[&theta=1.5615033493184376E-4]:2.6135269470679053E-4)[&theta=0.08627490269462579]:0.008081572608908053,(5[&theta=2.1440542506632925E-4]:2.78783429781263E-4,9[&theta=1.8574048466661288E-4]:2.78783429781263E-4)[&theta=0.046587096279299654]:0.008064141873833579)[&theta=0.1934508075344757]:0.020948771135189285)[&theta=0.30517251803618545]:0.0050414784906294245)[&theta=0.026267243987025474]:0.03954806744258363,11[&theta=2.8576818229045305E-5]:0.07388124237201718)[&theta=0.021529770707039365]:0.0;
tree STATE_8905500 = (((1[&theta=4.514316965459643E-4]:6.552239171281303E-4,2[&theta=3.86487174159047E-4]:6.552239171281303E-4)[&theta=0.8391133101560824]:0.03367795101230542,((((3[&theta=1.8100502881389783E-4]:2.516339372969959E-4,(10[&theta=9.402455746057701E-5]:1.4030615489021118E-4,13[&theta=9.267167141105157E-5]:1.4030615489021118E-4)[&theta=0.004144560304866452]:1.1132778240678472E-4)[&theta=0.18479079524184247]:0.0033819089548671167,(6[&theta=2.4201996732104895E-4]:3.48326657268726E-4,7[&theta=2.4083267602090222E-4]:3.48326657268726E-4)[&theta=0.5988420236163998]:0.0032852162348953867)[&theta=0.5164754456928112]:0.021940153349805088,12[&theta=0.004543361435026633]:0.0255736962419692)[&theta=0.025914155919459687]:0.003718000196834926,((4[&theta=1.8529304155863235E-4]:2.6135269470679053E-4,8[&theta=1.5369728950079942E-4]:2.6135269470679053E-4)[&theta=0.09178663108119989]:0.008081572608908053,(5[&theta=2.1440542506632925E-4]:2.78783429781263E-4,9[&theta=1.8574048466661288E-4]:2.78783429781263E-4)[&theta=0.045426426354599134]:0.008064141873833579)[&theta=0.19703910528416985]:0.020948771135189285)[&theta=0.2836275124857307]:0.0050414784906294245)[&theta=0.026267243987025474]:0.03954806744258363,11[&theta=3.572910498850274E-5]:0.07388124237201718)[&theta=0.021140587460732815]:0.0;
tree STATE_8906000 = (((1[&theta=4.514316965459643E-4]:6.557761931652586E-4,2[&theta=3.9022752305449185E-4]:6.557761931652586E-4)[&theta=0.7787154433726063]:0.03435028355446307,((((3[&theta=1.8100502881389783E-4]:2.5184603485641725E-4,(10[&theta=9.402455746057701E-5]:1.4042441633516436E-4,13[&theta=9.283096339575208E-5]:1.4042441633516436E-4)[&theta=0.004271206970879811]:1.1142161852125288E-4)[&theta=0.2001112736350942]:0.0033847595029419014,(6[&theta=2.4054043492569195E-4]:3.4862025532104627E-4,7[&theta=2.4083267602090222E-4]:3.4862025532104627E-4)[&theta=0.38953101475036167]:0.0032879852824772723)[&theta=0.5134390468459511]:0.021958646296459307,12[&theta=0.004543361435026633]:0.025595251834257624)[&theta=0.02597427039149143]:0.003721134029958339,((4[&theta=1.841951983236924E-4]:2.6157298402583446E-4,8[&theta=1.5369728950079942E-4]:2.6157298402583446E-4)[&theta=0.09348903507631706]:0.008088384415952237,(5[&theta=2.1440542506632925E-4]:2.790184111422784E-4,9[&theta=1.8574048466661288E-4]:2.790184111422784E-4)[&theta=0.04591091827421439]:0.008070938988835792)[&theta=0.19862211105530891]:0.020966428464237893)[&theta=0.21421587413911614]:0.005689673883412363)[&theta=0.026318892638025306]:0.03893745574765055,11[&theta=4.944969944551208E-5]:0.07394351549527887)[&theta=0.018327752827987664]:0.0;
tree STATE_8906500 = (((1[&theta=4.570742045422132E-4]:6.52767129765342E-4,2[&theta=3.9022752305449185E-4]:6.52767129765342E-4)[&theta=0.8029864524203296]:0.03419266547973304,((((3[&theta=1.8100502881389783E-4]:2.506904261383838E-4,(10[&theta=9.115209227041884E-5]:1.397800715479447E-4,13[&theta=9.07505494530436E-5]:1.397800715479447E-4)[&theta=0.004516860010118541]:1.1091035459043908E-4)[&theta=0.20167278554694024]:0.00336922835673078,(6[&theta=2.5005786805155884E-4]:3.4702059302514496E-4,7[&theta=2.4083267602090222E-4]:3.4702059302514496E-4)[&theta=0.4806177689072561]:0.0032728981898440188)[&theta=0.5521713668317827]:0.02185788789813523,12[&theta=0.004374663390160718]:0.025477806681004394)[&theta=0.02597427039149143]:0.003704059411616851,((4[&theta=1.841951983236924E-4]:2.603727426922172E-4,8[&theta=1.5410746278312316E-4]:2.603727426922172E-4)[&theta=0.09450293804767998]:0.008051270440537817,(5[&theta=2.1440542506632925E-4]:2.7773812055286454E-4,9[&theta=1.843626869086588E-4]:2.7773812055286454E-4)[&theta=0.04786139485079713]:0.00803390506267717)[&theta=0.19862211105530891]:0.02087022290939121)[&theta=0.21824547729357316]:0.00566356651687714)[&theta=0.026318892638025306]:0.03875878919311981,11[&theta=3.9264990408746384E-5]:0.07360422180261819)[&theta=0.021220800539500387]:0.0;
tree STATE_8907000 = (((1[&theta=4.570742045422132E-4]:6.512013178929363E-4,2[&theta=3.9022752305449185E-4]:6.512013178929363E-4)[&theta=1.0190755128528501]:0.034110646519040874,((((3[&theta=1.7750769760887196E-4]:2.5008908757881654E-4,(10[&theta=8.983300314533172E-5]:1.394447769450529E-4,13[&theta=9.41031975790815E-5]:1.394447769450529E-4)[&theta=0.0036836907689652555]:1.1064431063376363E-4)[&theta=0.21676874798672627]:0.0033611464887548124,(6[&theta=2.4765565158308095E-4]:3.461881844375322E-4,7[&theta=2.4083267602090222E-4]:3.461881844375322E-4)[&theta=0.3872372321872303]:0.0032650473918960964)[&theta=0.5521713668317827]:0.021805456734223967,12[&theta=0.004374663390160718]:0.025416692310557595)[&theta=0.025724612546569527]:0.0036951743744598926,((4[&theta=1.841951983236924E-4]:2.5974817887279686E-4,8[&theta=1.5386777417297247E-4]:2.5974817887279686E-4)[&theta=0.09546842163680386]:0.00803195761936639,(5[&theta=2.1203888251868726E-4]:2.770719018865882E-4,9[&theta=1.843626869086588E-4]:2.770719018865882E-4)[&theta=0.044962581806701304]:0.0080146338963526)[&theta=0.1945804972745294]:0.0208201608867783)[&theta=0.22767904566033234]:0.005649981151916325)[&theta=0.02585504058069263]:0.038665817336064945,11[&theta=2.0384612495318797E-5]:0.07342766517299876)[&theta=0.02209705300487834]:0.0;
tree STATE_8907500 = (((1[&theta=4.426710218400485E-4]:6.512013178929363E-4,2[&theta=3.9022752305449185E-4]:6.512013178929363E-4)[&theta=0.8301653764349325]:0.034110646519040874,((((3[&theta=1.7750769760887196E-4]:2.5008908757881654E-4,(10[&theta=9.1616020406935E-5]:1.394447769450529E-4,13[&theta=9.41031975790815E-5]:1.394447769450529E-4)[&theta=0.0036999003401613313]:1.1064431063376363E-4)[&theta=0.20132828448990492]:0.0033611464887548124,(6[&theta=2.433097256629058E-4]:3.461881844375322E-4,7[&theta=2.4083267602090222E-4]:3.461881844375322E-4)[&theta=0.36932364981143667]:0.0032650473918960964)[&theta=0.5426036513619413]:0.021805456734223967,12[&theta=0.004374663390160718]:0.025416692310557595)[&theta=0.02835503113465729]:0.0036951743744598926,((4[&theta=1.841951983236924E-4]:2.5974817887279686E-4,8[&theta=1.5678789434314468E-4]:2.5974817887279686E-4)[&theta=0.08747394358046917]:0.00803195761936639,(5[&theta=2.120293428416334E-4]:2.770719018865882E-4,9[&theta=1.843626869086588E-4]:2.770719018865882E-4)[&theta=0.0462502898690585]:0.0080146338963526)[&theta=0.1945804972745294]:0.0208201608867783)[&theta=0.22540257152132534]:0.005649981151916325)[&theta=0.02585504058069263]:0.038665817336064945,11[&theta=9.188265373670886E-5]:0.07342766517299876)[&theta=0.018817511188744262]:0.0;
tree STATE_8908000 = (((1[&theta=4.523644133402378E-4]:6.543339476983927E-4,2[&theta=3.9022752305449185E-4]:6.543339476983927E-4)[&theta=0.8618636496054534]:0.034274737138996446,((((3[&theta=1.7750769760887196E-4]:2.512921510681592E-4,(10[&theta=9.1616020406935E-5]:1.4011558158329707E-4,13[&theta=9.462619867100814E-5]:1.4011558158329707E-4)[&theta=0.0034741245262103803]:1.1117656948486212E-4)[&theta=0.18808167870349426]:0.0033773154174437893,(6[&theta=2.433097256629058E-4]:3.478535364493722E-4,7[&theta=2.4083267602090222E-4]:3.478535364493722E-4)[&theta=0.42738338579245855]:0.003280754032062576)[&theta=0.6782836619577689]:0.021910352749957233,12[&theta=0.0042678700718466024]:0.02553896031846918)[&theta=0.027437289046874685]:0.0041025713645776625,((4[&theta=1.841951983236924E-4]:2.6099770780446853E-4,8[&theta=1.5678789434314468E-4]:2.6099770780446853E-4)[&theta=0.0945526035859055]:0.008070595670523909,(5[&theta=2.1169888796658692E-4]:2.784047672759164E-4,9[&theta=1.843626869086588E-4]:2.784047672759164E-4)[&theta=0.046089022652702566]:0.008053188611052461)[&theta=0.20281211921905964]:0.021309938304718466)[&theta=0.32079589857733226]:0.005287539403647994)[&theta=0.02585504058069263]:0.03885182078616731,11[&theta=4.314902491055381E-5]:0.07378089187286214)[&theta=0.025115501621045904]:0.0;
tree STATE_8908500 = (((1[&theta=4.696288514191262E-4]:6.543339476983927E-4,2[&theta=3.9022752305449185E-4]:6.543339476983927E-4)[&theta=0.8191508745628288]:0.034274737138996446,((((3[&theta=1.7527867162842801E-4]:2.512921510681592E-4,(10[&theta=9.072678926852754E-5]:1.4011558158329707E-4,13[&theta=9.462619867100814E-5]:1.4011558158329707E-4)[&theta=0.0034674462026313096]:1.1117656948486212E-4)[&theta=0.25077891394282076]:0.0033773154174437893,(6[&theta=2.433097256629058E-4]:3.478535364493722E-4,7[&theta=2.409416609470265E-4]:3.478535364493722E-4)[&theta=0.375268224845448]:0.003280754032062576)[&theta=0.5891189290731174]:0.021910352749957233,12[&theta=0.005040480443169977]:0.02553896031846918)[&theta=0.027437289046874685]:0.0041025713645776625,((4[&theta=1.841951983236924E-4]:2.6099770780446853E-4,8[&theta=1.5678789434314468E-4]:2.6099770780446853E-4)[&theta=0.08812686264391031]:0.008070595670523909,(5[&theta=2.1493613480636742E-4]:2.784047672759164E-4,9[&theta=1.8561387604117954E-4]:2.784047672759164E-4)[&theta=0.04573555970156036]:0.008053188611052461)[&theta=0.20281211921905964]:0.021309938304718466)[&theta=0.171904537437141]:0.005287539403647994)[&theta=0.02585504058069263]:0.03885182078616731,11[&theta=1.4935268034987553E-5]:0.07378089187286214)[&theta=0.021187832077629382]:0.0;
tree STATE_8909000 = (((1[&theta=4.696288514191262E-4]:6.479856837182451E-4,2[&theta=3.790306934949313E-4]:6.479856837182451E-4)[&theta=0.7259106562381009]:0.03394220803826146,((((3[&theta=1.7641904130963942E-4]:2.4885414687056076E-4,(10[&theta=9.072678926852754E-5]:1.387561981938956E-4,13[&theta=9.307496533794825E-5]:1.387561981938956E-4)[&theta=0.004347842517943464]:1.1009794867666516E-4)[&theta=0.19346316996370594]:0.003344549136724944,(6[&theta=2.4649754656181657E-4]:3.4447870608396615E-4,7[&theta=2.4118652841325833E-4]:3.4447870608396615E-4)[&theta=0.38245581870165773]:0.0032489245775115384)[&theta=0.5581461046503807]:0.021697781319659083,12[&theta=0.004743028963149272]:0.025291184603254586)[&theta=0.028404908019839768]:0.004062768743742624,((4[&theta=1.841951983236924E-4]:2.584655415410731E-4,8[&theta=1.5678789434314468E-4]:2.584655415410731E-4)[&theta=0.08877701087446754]:0.007992295787148244,(5[&theta=2.1493613480636742E-4]:2.7570371995563626E-4,9[&theta=1.7487792993092546E-4]:2.7570371995563626E-4)[&theta=0.044430922374593784]:0.007975057608733682)[&theta=0.1988198079615095]:0.021103192018307893)[&theta=0.24696847230495653]:0.005236240374982493)[&theta=0.02585504058069263]:0.03847488540733279,11[&theta=1.897563083458003E-5]:0.0730650791293125)[&theta=0.021096242286245945]:0.0;
tree STATE_8909500 = (((1[&theta=4.603131381003894E-4]:6.494743154243304E-4,2[&theta=3.790306934949313E-4]:6.494743154243304E-4)[&theta=0.9097300151984327]:0.03402018421633126,((((3[&theta=1.7641904130963942E-4]:2.494258449536057E-4,(10[&theta=9.072678926852754E-5]:1.3907496584762217E-4,13[&theta=9.307496533794825E-5]:1.3907496584762217E-4)[&theta=0.004175996053022979]:1.1035087910598351E-4)[&theta=0.20596118713636388]:0.003065898269917743,(6[&theta=2.5070077801652547E-4]:3.452700845616591E-4,7[&theta=2.4118652841325833E-4]:3.452700845616591E-4)[&theta=0.3198105897987778]:0.0029700540303096894)[&theta=0.5209399603553609]:0.022033962480805077,12[&theta=0.004519444238274912]:0.025349286595676427)[&theta=0.028404908019839768]:0.0038088921201435734,((4[&theta=1.8140735042998117E-4]:2.5905932009164336E-4,8[&theta=1.5678789434314468E-4]:2.5905932009164336E-4)[&theta=0.10079780341622714]:0.008010656663340587,(5[&theta=2.1496537427202162E-4]:2.7633710015110066E-4,9[&theta=1.7487792993092546E-4]:2.7633710015110066E-4)[&theta=0.049750005135078455]:0.00799337888328113)[&theta=0.18209258084902152]:0.020888462732387772)[&theta=0.16595065880145107]:0.00551147981593559)[&theta=0.025886278411033806]:0.03856327460441614,11[&theta=1.8178851007624563E-5]:0.07323293313617173)[&theta=0.021083153809946395]:0.0;
tree STATE_8910000 = (((1[&theta=4.680077789805029E-4]:6.494743154243304E-4,2[&theta=3.8280718758496556E-4]:6.494743154243304E-4)[&theta=0.9097300151984327]:0.03402018421633126,((((3[&theta=1.7554747249286544E-4]:2.494258449536057E-4,(10[&theta=8.85346660947537E-5]:1.3907496584762217E-4,13[&theta=9.28263542105664E-5]:1.3907496584762217E-4)[&theta=0.003607222184681029]:1.1035087910598351E-4)[&theta=0.2196068550418526]:0.003065898269917743,(6[&theta=2.357229568823997E-4]:3.452700845616591E-4,7[&theta=2.3791658739872164E-4]:3.452700845616591E-4)[&theta=0.41386114851658484]:0.0029700540303096894)[&theta=0.5196369356311169]:0.022033962480805077,12[&theta=0.004438481796625225]:0.025349286595676427)[&theta=0.028613436021637347]:0.0038088921201435734,((4[&theta=1.8255136704353606E-4]:2.5905932009164336E-4,8[&theta=1.5678789434314468E-4]:2.5905932009164336E-4)[&theta=0.091642050938934]:0.008010656663340587,(5[&theta=2.1369534008984438E-4]:2.7633710015110066E-4,9[&theta=1.7369443183723414E-4]:2.7633710015110066E-4)[&theta=0.04727238777019767]:0.00799337888328113)[&theta=0.18140545064816302]:0.020888462732387772)[&theta=0.16394879050616395]:0.00551147981593559)[&theta=0.025886278411033806]:0.03856327460441614,11[&theta=2.912883053503481E-5]:0.07323293313617173)[&theta=0.02236847522318608]:0.0;
tree STATE_8910500 = (((1[&theta=4.504863399968732E-4]:6.494743154243304E-4,2[&theta=3.8280718758496556E-4]:6.494743154243304E-4)[&theta=0.7695605035069514]:0.03402018421633126,((((3[&theta=1.8000851551719824E-4]:2.494258449536057E-4,(10[&theta=9.450789025029122E-5]:1.3907496584762217E-4,13[&theta=9.28263542105664E-5]:1.3907496584762217E-4)[&theta=0.005583028481444354]:1.1035087910598351E-4)[&theta=0.2043165146199306]:0.003065898269917743,(6[&theta=2.357229568823997E-4]:3.452700845616591E-4,7[&theta=2.3571763165195153E-4]:3.452700845616591E-4)[&theta=0.5464486998860069]:0.0029700540303096894)[&theta=0.45455529772146597]:0.022033962480805077,12[&theta=0.004567973243817796]:0.025349286595676427)[&theta=0.027537865066037885]:0.0038088921201435734,((4[&theta=1.8255136704353606E-4]:2.5905932009164336E-4,8[&theta=1.5678789434314468E-4]:2.5905932009164336E-4)[&theta=0.09289211748472896]:0.008010656663340587,(5[&theta=2.1369534008984438E-4]:2.7633710015110066E-4,9[&theta=1.8082314128089105E-4]:2.7633710015110066E-4)[&theta=0.04631011772864897]:0.00799337888328113)[&theta=0.19951514853429855]:0.020888462732387772)[&theta=0.28815523033967105]:0.00551147981593559)[&theta=0.02505383581199909]:0.03856327460441614,11[&theta=4.1827638274474253E-5]:0.07323293313617173)[&theta=0.019454584833538825]:0.0;
tree STATE_8911000 = (((1[&theta=4.504863399968732E-4]:6.46124361540744E-4,2[&theta=3.8280718758496556E-4]:6.46124361540744E-4)[&theta=0.7809853162254501]:0.0338447099203826,((((3[&theta=1.824332971321445E-4]:2.481393197467956E-4,(10[&theta=9.450789025029122E-5]:1.3835762459041403E-4,13[&theta=9.588067876202586E-5]:1.3835762459041403E-4)[&theta=0.0028077351119008592]:1.0978169515638155E-4)[&theta=0.22464975165487652]:0.0030500845301407033,(6[&theta=2.5028221632394655E-4]:3.434891998781627E-4,7[&theta=2.3215158706740694E-4]:3.434891998781627E-4)[&theta=0.404401099317658]:0.002954734650009336)[&theta=0.49268536181470696]:0.02192031247736323,12[&theta=0.004252036990147072]:0.02521853632725073)[&theta=0.02780567353352295]:0.0037892460577096804,((4[&theta=1.8255136704353606E-4]:2.5772310593380834E-4,8[&theta=1.5678789434314468E-4]:2.5772310593380834E-4)[&theta=0.09289211748472896]:0.007969338123465916,(5[&theta=2.1369534008984438E-4]:2.7491176812511383E-4,9[&theta=1.8294362762306883E-4]:2.7491176812511383E-4)[&theta=0.04313837865181845]:0.007952149461274611)[&theta=0.19214139356259444]:0.020780721155560684)[&theta=0.26762349991629225]:0.005483051896962934)[&theta=0.02505383581199909]:0.038364367290521104,11[&theta=2.328733173130706E-5]:0.07285520157244445)[&theta=0.019851763062391444]:0.0;
tree STATE_8911500 = (((1[&theta=4.504863399968732E-4]:6.46124361540744E-4,2[&theta=3.8280718758496556E-4]:6.46124361540744E-4)[&theta=0.7759589167871396]:0.0338447099203826,((((3[&theta=1.800838268713422E-4]:2.481393197467956E-4,(10[&theta=9.405302093211375E-5]:1.3835762459041403E-4,13[&theta=9.205250247376818E-5]:1.3835762459041403E-4)[&theta=0.003944063346528246]:1.0978169515638155E-4)[&theta=0.21490195702993187]:0.0030500845301407033,(6[&theta=2.4519400023466934E-4]:3.434891998781627E-4,7[&theta=2.3029493602173538E-4]:3.434891998781627E-4)[&theta=0.45992381223137657]:0.002954734650009336)[&theta=0.4969182550936925]:0.02192031247736323,12[&theta=0.004305829849574677]:0.02521853632725073)[&theta=0.026014083247825302]:0.0037892460577096804,((4[&theta=1.8255136704353606E-4]:2.5772310593380834E-4,8[&theta=1.5098371928177885E-4]:2.5772310593380834E-4)[&theta=0.10700542603536856]:0.007969338123465916,(5[&theta=2.1369534008984438E-4]:2.7491176812511383E-4,9[&theta=1.8294362762306883E-4]:2.7491176812511383E-4)[&theta=0.04519401941106704]:0.007952149461274611)[&theta=0.19214139356259444]:0.020780721155560684)[&theta=0.22667603146240542]:0.005483051896962934)[&theta=0.02505383581199909]:0.038364367290521104,11[&theta=2.4792279930068857E-5]:0.07285520157244445)[&theta=0.022197274030974014]:0.0;
tree STATE_8912000 = (((1[&theta=4.6406638445190825E-4]:6.424489735814406E-4,2[&theta=3.8205131382903086E-4]:6.424489735814406E-4)[&theta=0.8123639075137018]:0.033652189026988535,((((3[&theta=1.800838268713422E-4]:2.467278139712629E-4,(10[&theta=8.965296250674824E-5]:1.3757059661597762E-4,13[&theta=9.205250247376818E-5]:1.3757059661597762E-4)[&theta=0.0032892637307445263]:1.091572173552853E-4)[&theta=0.2130664424366843]:0.0030327345513684978,(6[&theta=2.4519400023466934E-4]:3.415353096605387E-4,7[&theta=2.3317138942000967E-4]:3.415353096605387E-4)[&theta=0.3659052198705476]:0.002937927055679222)[&theta=0.5524557181812071]:0.021795621849151417,12[&theta=0.004518921543711136]:0.02507508421449118)[&theta=0.02729944786086953]:0.003742001810829454,((4[&theta=1.8255136704353606E-4]:2.5625708413248724E-4,8[&theta=1.6025172292609432E-4]:2.5625708413248724E-4)[&theta=0.10234964609630672]:0.00792400565942949,(5[&theta=2.0758533121896535E-4]:2.7334797102570023E-4,9[&theta=1.8294362762306883E-4]:2.7334797102570023E-4)[&theta=0.04321303786045258]:0.007906914772536276)[&theta=0.19214139356259444]:0.020636823281758657)[&theta=0.19227988778243477]:0.005477551975249344)[&theta=0.02557499711207491]:0.03814613695902634,11[&theta=2.670772798108408E-5]:0.07244077495959632)[&theta=0.02056687146901652]:0.0;
tree STATE_8912500 = (((1[&theta=4.451690498564275E-4]:6.424489735814406E-4,2[&theta=3.814410347051907E-4]:6.424489735814406E-4)[&theta=0.6862981734974486]:0.033652189026988535,((((3[&theta=1.742424871007761E-4]:2.467278139712629E-4,(10[&theta=8.965296250674824E-5]:1.3757059661597762E-4,13[&theta=9.055173423246126E-5]:1.3757059661597762E-4)[&theta=0.003340885922739317]:1.091572173552853E-4)[&theta=0.3414509895421488]:0.004357493684935077,(6[&theta=2.4519400023466934E-4]:3.415353096605387E-4,7[&theta=2.3317138942000967E-4]:3.415353096605387E-4)[&theta=0.4426588425720981]:0.004262686189245801)[&theta=0.4322803075736765]:0.02047086271558484,12[&theta=0.004601761422664041]:0.02507508421449118)[&theta=0.029707592807089407]:0.003742001810829454,((4[&theta=1.8255136704353606E-4]:2.5625708413248724E-4,8[&theta=1.5911002956627856E-4]:2.5625708413248724E-4)[&theta=0.09786479445900445]:0.00792400565942949,(5[&theta=2.0907522055926985E-4]:2.7334797102570023E-4,9[&theta=1.8294362762306883E-4]:2.7334797102570023E-4)[&theta=0.04216508104340502]:0.007906914772536276)[&theta=0.1857949405709851]:0.020636823281758657)[&theta=0.234417107958661]:0.005477551975249344)[&theta=0.02557499711207491]:0.03814613695902634,11[&theta=8.6748950031271E-5]:0.07244077495959632)[&theta=0.01957282455288095]:0.0;
tree STATE_8913000 = (((1[&theta=4.618706942138937E-4]:6.427912675215531E-4,2[&theta=3.814410347051907E-4]:6.427912675215531E-4)[&theta=0.7996671060796042]:0.03367011876281058,((((3[&theta=1.7665585739138714E-4]:2.4685926944718775E-4,(10[&theta=8.965296250674824E-5]:1.376438936146432E-4,13[&theta=9.055173423246126E-5]:1.376438936146432E-4)[&theta=0.004135339232829001]:1.0921537583254455E-4)[&theta=0.2467599390446824]:0.004359815338083835,(6[&theta=2.4099816462688336E-4]:3.417172781461906E-4,7[&theta=2.3317138942000967E-4]:3.417172781461906E-4)[&theta=0.41008265947478567]:0.004264957329384832)[&theta=0.4961223409123007]:0.020481769499694644,12[&theta=0.004601761422664041]:0.025088444107225667)[&theta=0.026628859098798995]:0.0037439955326601486,((4[&theta=1.8437226039883658E-4]:2.5639361676093935E-4,8[&theta=1.5254341771193405E-4]:2.5639361676093935E-4)[&theta=0.09044666827824638]:0.007928227534208927,(5[&theta=2.1357868217073884E-4]:2.734936096022591E-4,9[&theta=1.831745191607797E-4]:2.734936096022591E-4)[&theta=0.04216508104340502]:0.007911127541367607)[&theta=0.2132749615552623]:0.020647818488915948)[&theta=0.1857489248914319]:0.005480470390446312)[&theta=0.025339148914929506]:0.03816646105020978,11[&theta=2.7987105477304986E-5]:0.07247937108054191)[&theta=0.01981071356069103]:0.0;
tree STATE_8913500 = (((1[&theta=4.434998598678213E-4]:6.446649025898356E-4,2[&theta=3.8855516864501593E-4]:6.446649025898356E-4)[&theta=0.6891208467696649]:0.03376826184355043,((((3[&theta=1.7970542043732786E-4]:2.475788252463047E-4,(10[&theta=8.965296250674824E-5]:1.3804510383488426E-4,13[&theta=9.33025291645887E-5]:1.3804510383488426E-4)[&theta=0.004098697023097104]:1.0953372141142044E-4)[&theta=0.22932987841511163]:0.004372523511516506,(6[&theta=2.4099816462688336E-4]:3.4271333006556627E-4,7[&theta=2.3317138942000967E-4]:3.4271333006556627E-4)[&theta=0.5129491164505864]:0.004277389006697244)[&theta=0.518942755037053]:0.020541470624358446,12[&theta=0.00431843759826336]:0.025161572961121256)[&theta=0.025633887070132613]:0.0037549086885786086,((4[&theta=1.8032005278811712E-4]:2.57140963677302E-4,8[&theta=1.559892322426966E-4]:2.57140963677302E-4)[&theta=0.08042370295787513]:0.007951337065853145,(5[&theta=2.1357868217073884E-4]:2.742908002982027E-4,9[&theta=1.831745191607797E-4]:2.742908002982027E-4)[&theta=0.04330979280817695]:0.007934187229232245)[&theta=0.20147767063153874]:0.02070800362016942)[&theta=0.19918285190858384]:0.0054964450964404)[&theta=0.026075551316977766]:0.038277710258886245,11[&theta=9.176412699869523E-6]:0.07269063700502651)[&theta=0.02094723511361485]:0.0;
tree STATE_8914000 = (((1[&theta=4.4324749934554074E-4]:6.446649025898356E-4,2[&theta=3.8855516864501593E-4]:6.446649025898356E-4)[&theta=0.8821524663976775]:0.03376826184355043,((((3[&theta=1.7970542043732786E-4]:2.475788252463047E-4,(10[&theta=8.965296250674824E-5]:1.3804510383488426E-4,13[&theta=9.104669080995874E-5]:1.3804510383488426E-4)[&theta=0.004077927727255183]:1.0953372141142044E-4)[&theta=0.277867825538123]:0.004372523511516506,(6[&theta=2.4099816462688336E-4]:3.4271333006556627E-4,7[&theta=2.3317138942000967E-4]:3.4271333006556627E-4)[&theta=0.4578477851228496]:0.004277389006697244)[&theta=0.4658375466417504]:0.020541470624358446,12[&theta=0.004566252752528536]:0.025161572961121256)[&theta=0.02827709892618065]:0.0037549086885786086,((4[&theta=1.8032005278811712E-4]:2.57140963677302E-4,8[&theta=1.559892322426966E-4]:2.57140963677302E-4)[&theta=0.08416113450846165]:0.007951337065853145,(5[&theta=2.1176015203931516E-4]:2.742908002982027E-4,9[&theta=1.831745191607797E-4]:2.742908002982027E-4)[&theta=0.04402238655288973]:0.007934187229232245)[&theta=0.20868792390869473]:0.02070800362016942)[&theta=0.20656125414565074]:0.0054964450964404)[&theta=0.02576594954246528]:0.038277710258886245,11[&theta=1.1229113798522885E-5]:0.07269063700502651)[&theta=0.017745659922243924]:0.0;
tree STATE_8914500 = (((1[&theta=4.5467434687705867E-4]:6.446649025898356E-4,2[&theta=3.8855516864501593E-4]:6.446649025898356E-4)[&theta=0.6924790266249575]:0.03376826184355043,((((3[&theta=1.7970542043732786E-4]:2.475788252463047E-4,(10[&theta=8.863329574365017E-5]:1.3804510383488426E-4,13[&theta=9.355270603565568E-5]:1.3804510383488426E-4)[&theta=0.0043109785506363265]:1.0953372141142044E-4)[&theta=0.2448505895034287]:0.004372523511516506,(6[&theta=2.4099816462688336E-4]:3.4271333006556627E-4,7[&theta=2.3633463393459554E-4]:3.4271333006556627E-4)[&theta=0.6269010624943426]:0.004277389006697244)[&theta=0.46115109396559656]:0.020541470624358446,12[&theta=0.004373313843396945]:0.025161572961121256)[&theta=0.028576736781365873]:0.0037549086885786086,((4[&theta=1.8032005278811712E-4]:2.57140963677302E-4,8[&theta=1.559892322426966E-4]:2.57140963677302E-4)[&theta=0.09760422638381011]:0.007951337065853145,(5[&theta=2.1459109015453198E-4]:2.742908002982027E-4,9[&theta=1.831745191607797E-4]:2.742908002982027E-4)[&theta=0.044263269121525825]:0.007934187229232245)[&theta=0.20855814703217215]:0.02070800362016942)[&theta=0.2665632453821143]:0.0054964450964404)[&theta=0.02576594954246528]:0.038277710258886245,11[&theta=1.6965199067382395E-5]:0.07269063700502651)[&theta=0.02151465550899428]:0.0;
tree STATE_8915000 = (((1[&theta=4.5467434687705867E-4]:6.446649025898356E-4,2[&theta=3.8855516864501593E-4]:6.446649025898356E-4)[&theta=0.799218104399415]:0.03376826184355043,((((3[&theta=1.7970542043732786E-4]:2.475788252463047E-4,(10[&theta=8.85712421322294E-5]:1.3804510383488426E-4,13[&theta=9.076995992379269E-5]:1.3804510383488426E-4)[&theta=0.006634462096987479]:1.0953372141142044E-4)[&theta=0.19739151854801304]:0.004372523511516506,(6[&theta=2.3507550333560636E-4]:3.4271333006556627E-4,7[&theta=2.3633463393459554E-4]:3.4271333006556627E-4)[&theta=0.4292957795312339]:0.004277389006697244)[&theta=0.49207246977312136]:0.020541470624358446,12[&theta=0.004698706314621623]:0.025161572961121256)[&theta=0.027827582022882495]:0.0037549086885786086,((4[&theta=1.8032005278811712E-4]:2.57140963677302E-4,8[&theta=1.5624845837711418E-4]:2.57140963677302E-4)[&theta=0.09232732217623386]:0.007951337065853145,(5[&theta=2.1258268535977946E-4]:2.742908002982027E-4,9[&theta=1.8111243554418176E-4]:2.742908002982027E-4)[&theta=0.044263269121525825]:0.007934187229232245)[&theta=0.19755029165002652]:0.02070800362016942)[&theta=0.26678734116241964]:0.0054964450964404)[&theta=0.02576594954246528]:0.038277710258886245,11[&theta=4.209103068542776E-5]:0.07269063700502651)[&theta=0.02034918485963763]:0.0;
tree STATE_8915500 = (((1[&theta=4.5467434687705867E-4]:6.47498713891009E-4,2[&theta=3.8855516864501593E-4]:6.47498713891009E-4)[&theta=0.8810361885012956]:0.03391670001918059,((((3[&theta=1.7970542043732786E-4]:2.486671296818272E-4,(10[&theta=9.23103078293971E-5]:1.3865192107240934E-4,13[&theta=9.076995992379269E-5]:1.3865192107240934E-4)[&theta=0.0035690651974695435]:1.1001520860941784E-4)[&theta=0.2994436837269871]:0.004391744205076529,(6[&theta=2.4681984921717917E-4]:3.4421982577194176E-4,7[&theta=2.3633463393459554E-4]:3.4421982577194176E-4)[&theta=0.3549989401253888]:0.004296191508986414)[&theta=0.4814955088988054]:0.02063176660815433,12[&theta=0.004597272209566496]:0.025272177942912685)[&theta=0.027827582022882495]:0.003696090686925363,((4[&theta=1.8032005278811712E-4]:2.5827130126189203E-4,8[&theta=1.5633011555837316E-4]:2.5827130126189203E-4)[&theta=0.0908739687760465]:0.007986289470964907,(5[&theta=2.185711232709723E-4]:2.754965249569677E-4,9[&theta=1.8254415511939268E-4]:2.754965249569677E-4)[&theta=0.04392360865338692]:0.007969064247269831)[&theta=0.19422776768861644]:0.02072370785761125)[&theta=0.17429815929711345]:0.005595930103233553)[&theta=0.02649307374053649]:0.038445971021150334,11[&theta=5.2163657348026294E-5]:0.07301016975422193)[&theta=0.02224491463951122]:0.0;
tree STATE_8916000 = (((1[&theta=4.6150358694001026E-4]:6.458816979043641E-4,2[&theta=3.6837390184185767E-4]:6.458816979043641E-4)[&theta=0.8962202924556217]:0.03383199893025382,((((3[&theta=1.7970542043732786E-4]:2.480461265579256E-4,(10[&theta=9.198896887275969E-5]:1.383056618935983E-4,13[&theta=9.35340560595565E-5]:1.383056618935983E-4)[&theta=0.004389750656441491]:1.0974046466432727E-4)[&theta=0.2787918976140011]:0.004694238353993246,(6[&theta=2.4681984921717917E-4]:3.4336019632519196E-4,7[&theta=2.3633463393459554E-4]:3.4336019632519196E-4)[&theta=0.5370339114152968]:0.0045989242842259795)[&theta=0.49651772715753806]:0.02026678057136371,12[&theta=0.004539704889749854]:0.02520906505191488)[&theta=0.026110014089227605]:0.003686860340052653,((4[&theta=1.855794071064094E-4]:2.576263133814955E-4,8[&theta=1.5839230088950237E-4]:2.576263133814955E-4)[&theta=0.09569501949232369]:0.007966345095058862,(5[&theta=2.185711232709723E-4]:2.748085200612615E-4,9[&theta=1.8262412015622548E-4]:2.748085200612615E-4)[&theta=0.044524638231366535]:0.007949162888379095)[&theta=0.18629414937058722]:0.020671953983527176)[&theta=0.23494074410758672]:0.005581955236190653)[&theta=0.025812924028465144]:0.038349958861698,11[&theta=4.3116720891223064E-5]:0.07282783948985619)[&theta=0.02232954617688254]:0.0;
tree STATE_8916500 = (((1[&theta=4.6150358694001026E-4]:6.458816979043641E-4,2[&theta=3.817114079748618E-4]:6.458816979043641E-4)[&theta=0.7726200345187253]:0.03383199893025382,((((3[&theta=1.7970542043732786E-4]:2.480461265579256E-4,(10[&theta=9.244649571825274E-5]:1.383056618935983E-4,13[&theta=9.35340560595565E-5]:1.383056618935983E-4)[&theta=0.003926619079951188]:1.0974046466432727E-4)[&theta=0.23001553498426305]:0.004694238353993246,(6[&theta=2.4681984921717917E-4]:3.4336019632519196E-4,7[&theta=2.3633463393459554E-4]:3.4336019632519196E-4)[&theta=0.46244554684878636]:0.0045989242842259795)[&theta=0.544397914111172]:0.02026678057136371,12[&theta=0.0045315106732227335]:0.02520906505191488)[&theta=0.025974497635157794]:0.003686860340052653,((4[&theta=1.8205886851153116E-4]:2.576263133814955E-4,8[&theta=1.5839230088950237E-4]:2.576263133814955E-4)[&theta=0.08884920151968952]:0.007966345095058862,(5[&theta=2.1170724299371957E-4]:2.748085200612615E-4,9[&theta=1.8362986324145037E-4]:2.748085200612615E-4)[&theta=0.04782702985663277]:0.007949162888379095)[&theta=0.19322044123163748]:0.020671953983527176)[&theta=0.1767746063226719]:0.005581955236190653)[&theta=0.025812924028465144]:0.038349958861698,11[&theta=2.628465574715515E-5]:0.07282783948985619)[&theta=0.020785832409225852]:0.0;
tree STATE_8917000 = (((1[&theta=4.6150358694001026E-4]:6.458816979043641E-4,2[&theta=3.803707367342899E-4]:6.458816979043641E-4)[&theta=0.832734028805519]:0.03383199893025382,((((3[&theta=1.7805978738933255E-4]:2.480461265579256E-4,(10[&theta=8.98023064775496E-5]:1.383056618935983E-4,13[&theta=9.35340560595565E-5]:1.383056618935983E-4)[&theta=0.005271404659131853]:1.0974046466432727E-4)[&theta=0.24444018076907295]:0.004694238353993246,(6[&theta=2.4681984921717917E-4]:3.4336019632519196E-4,7[&theta=2.3578397020060043E-4]:3.4336019632519196E-4)[&theta=0.4037635329309185]:0.0045989242842259795)[&theta=0.49329519148213025]:0.02026678057136371,12[&theta=0.004486200602682079]:0.02520906505191488)[&theta=0.026350034480022533]:0.003686860340052653,((4[&theta=1.8205886851153116E-4]:2.576263133814955E-4,8[&theta=1.5839230088950237E-4]:2.576263133814955E-4)[&theta=0.08909742456629649]:0.007966345095058862,(5[&theta=2.0935607070978677E-4]:2.748085200612615E-4,9[&theta=1.8073237004237184E-4]:2.748085200612615E-4)[&theta=0.0454882298707252]:0.007949162888379095)[&theta=0.19322044123163748]:0.020671953983527176)[&theta=0.2318424717256755]:0.005581955236190653)[&theta=0.02576780429458385]:0.038349958861698,11[&theta=5.740228840835882E-5]:0.07282783948985619)[&theta=0.02294185900964156]:0.0;
tree STATE_8917500 = (((1[&theta=4.569121752979682E-4]:6.458816979043641E-4,2[&theta=3.847923514246468E-4]:6.458816979043641E-4)[&theta=0.7132215578804059]:0.03383199893025382,((((3[&theta=1.7805978738933255E-4]:2.480461265579256E-4,(10[&theta=8.98023064775496E-5]:1.383056618935983E-4,13[&theta=9.35340560595565E-5]:1.383056618935983E-4)[&theta=0.00543757551891602]:1.0974046466432727E-4)[&theta=0.19884042345635333]:0.004694238353993246,(6[&theta=2.4387766640590567E-4]:3.4336019632519196E-4,7[&theta=2.3578397020060043E-4]:3.4336019632519196E-4)[&theta=0.4977961978387709]:0.0045989242842259795)[&theta=0.49329519148213025]:0.02026678057136371,12[&theta=0.0046819234653427445]:0.02520906505191488)[&theta=0.02756976167185604]:0.003686860340052653,((4[&theta=1.7932498342947546E-4]:2.576263133814955E-4,8[&theta=1.5402651792815775E-4]:2.576263133814955E-4)[&theta=0.08153529234695611]:0.007966345095058862,(5[&theta=2.0935607070978677E-4]:2.748085200612615E-4,9[&theta=1.8496868384335448E-4]:2.748085200612615E-4)[&theta=0.04371531335555526]:0.007949162888379095)[&theta=0.19322044123163748]:0.020671953983527176)[&theta=0.22065598768725228]:0.005581955236190653)[&theta=0.02576780429458385]:0.038349958861698,11[&theta=6.763591870972632E-5]:0.07282783948985619)[&theta=0.021257854829520178]:0.0;
tree STATE_8918000 = (((1[&theta=4.569121752979682E-4]:6.50966852936029E-4,2[&theta=3.847923514246468E-4]:6.50966852936029E-4)[&theta=0.945457794159045]:0.03409836498482646,((((3[&theta=1.7805978738933255E-4]:2.4999904303263544E-4,(10[&theta=8.830238345653353E-5]:1.3939456986973066E-4,13[&theta=9.35340560595565E-5]:1.3939456986973066E-4)[&theta=0.004227744987154708]:1.1060447316290479E-4)[&theta=0.23848880381007287]:0.0047311970259344,(6[&theta=2.4387766640590567E-4]:3.4606353942297864E-4,7[&theta=2.3578397020060043E-4]:3.4606353942297864E-4)[&theta=0.5329336539205258]:0.004635132529544057)[&theta=0.5150682278433127]:0.02042634496455291,12[&theta=0.004736573975633698]:0.025407541033519943)[&theta=0.025901588003405883]:0.0037158877245877693,((4[&theta=1.8357305442270123E-4]:2.596546565719464E-4,8[&theta=1.5402651792815775E-4]:2.596546565719464E-4)[&theta=0.09461013662458319]:0.008029065713982663,(5[&theta=2.1723019121165494E-4]:2.7697214218133095E-4,9[&theta=1.8496868384335448E-4]:2.7697214218133095E-4)[&theta=0.04371531335555526]:0.008011748228373278)[&theta=0.1862959249628858]:0.0208347083875531)[&theta=0.23244991740116241]:0.005625903079654781)[&theta=0.02552654186944735]:0.03865189571314069,11[&theta=6.522676996223983E-5]:0.07340122755090318)[&theta=0.021257854829520178]:0.0;
tree STATE_8918500 = (((1[&theta=4.530778983256784E-4]:6.464107242887658E-4,2[&theta=3.847923514246468E-4]:6.464107242887658E-4)[&theta=0.8587393729581309]:0.03385970991839488,((((3[&theta=1.7805978738933255E-4]:2.4824929525882474E-4,(10[&theta=9.192492678886195E-5]:1.3841894478192174E-4,13[&theta=9.35340560595565E-5]:1.3841894478192174E-4)[&theta=0.0046537601725778165]:1.09830350476903E-4)[&theta=0.23848880381007287]:0.004698083293324999,(6[&theta=2.456481684850796E-4]:3.4364143452066766E-4,7[&theta=2.3764113994992762E-4]:3.4364143452066766E-4)[&theta=0.44619529976667166]:0.004602691154063157)[&theta=0.5117355718523563]:0.02028338061078876,12[&theta=0.004542227050500504]:0.025229713199372585)[&theta=0.02751546401213546]:0.003689880159938895,((4[&theta=1.7749050975155955E-4]:2.578373289862682E-4,8[&theta=1.5917630713925725E-4]:2.578373289862682E-4)[&theta=0.08858403698745347]:0.007972870139438057,(5[&theta=2.1723019121165494E-4]:2.750336092041223E-4,9[&theta=1.8496868384335448E-4]:2.750336092041223E-4)[&theta=0.04242436647047744]:0.007955673859220202)[&theta=0.19019536564754685]:0.020688885890887156)[&theta=0.17916249711978682]:0.00558652728337217)[&theta=0.02552654186944735]:0.03880670572624686,11[&theta=3.8510426989647784E-5]:0.07331282636893051)[&theta=0.014980269100105395]:0.0;
tree STATE_8919000 = (((1[&theta=4.486938972653412E-4]:6.537097196191079E-4,2[&theta=3.847923514246468E-4]:6.537097196191079E-4)[&theta=0.9037172204816011]:0.03424203938060024,((((3[&theta=1.7805978738933255E-4]:2.5105242085493633E-4,(10[&theta=9.224136262195907E-5]:1.3998191271180217E-4,13[&theta=9.556913521853015E-5]:1.3998191271180217E-4)[&theta=0.004134283149269529]:1.1107050814313416E-4)[&theta=0.29683198139799916]:0.004751132054323306,(6[&theta=2.456481684850796E-4]:3.4752168763472016E-4,7[&theta=2.3764113994992762E-4]:3.4752168763472016E-4)[&theta=0.4575651600049367]:0.004654662787543523)[&theta=0.46061769594015545]:0.02051241192911132,12[&theta=0.004337726805378109]:0.025514596404289564)[&theta=0.02751546401213546]:0.0037315447193976663,((4[&theta=1.7749050975155955E-4]:2.607487185866331E-4,8[&theta=1.5077211529392317E-4]:2.607487185866331E-4)[&theta=0.08049298345872655]:0.008062896402509746,(5[&theta=2.1723019121165494E-4]:2.781391718964443E-4,9[&theta=1.907630698454114E-4]:2.781391718964443E-4)[&theta=0.04454279266386499]:0.008045505949199935)[&theta=0.2038872574320867]:0.02092249600259085)[&theta=0.26305768601480367]:0.00564960797653212)[&theta=0.025689706966347287]:0.04135838514852502,11[&theta=1.300228147319971E-5]:0.07625413424874437)[&theta=0.017430851632803154]:0.0;
tree STATE_8919500 = (((1[&theta=4.60648313021694E-4]:6.537097196191079E-4,2[&theta=3.847923514246468E-4]:6.537097196191079E-4)[&theta=0.8554389269849412]:0.03424203938060024,((((3[&theta=1.7805978738933255E-4]:2.5105242085493633E-4,(10[&theta=9.224136262195907E-5]:1.3998191271180217E-4,13[&theta=9.140985795140493E-5]:1.3998191271180217E-4)[&theta=0.004437152635376387]:1.1107050814313416E-4)[&theta=0.25405806926533897]:0.004751132054323306,(6[&theta=2.456481684850796E-4]:3.4752168763472016E-4,7[&theta=2.3764113994992762E-4]:3.4752168763472016E-4)[&theta=0.6670058674546665]:0.004654662787543523)[&theta=0.46313104604949773]:0.02051241192911132,12[&theta=0.004443941488508639]:0.025514596404289564)[&theta=0.02751546401213546]:0.0037315447193976663,((4[&theta=1.8378095372703865E-4]:2.607487185866331E-4,8[&theta=1.6149274691950712E-4]:2.607487185866331E-4)[&theta=0.09264348346718963]:0.008062896402509746,(5[&theta=2.1723019121165494E-4]:2.781391718964443E-4,9[&theta=1.907630698454114E-4]:2.781391718964443E-4)[&theta=0.04359850169486469]:0.008045505949199935)[&theta=0.2038872574320867]:0.02092249600259085)[&theta=0.18686419752887898]:0.00564960797653212)[&theta=0.025605248960496544]:0.04135838514852502,11[&theta=1.577989632391575E-5]:0.07625413424874437)[&theta=0.015596726375008878]:0.0;
tree STATE_8920000 = (((1[&theta=4.535775539758727E-4]:6.424311732508963E-4,2[&theta=3.9055925857506486E-4]:6.424311732508963E-4)[&theta=0.7991747514191101]:0.03365125662595304,((((3[&theta=1.7805978738933255E-4]:2.467209778849374E-4,(10[&theta=8.946239319483847E-5]:1.375667849481353E-4,13[&theta=9.436143815894919E-5]:1.375667849481353E-4)[&theta=0.00432715597342902]:1.0915419293680209E-4)[&theta=0.29981885285588183]:0.004669160100154712,(6[&theta=2.456481684850796E-4]:3.415258467433975E-4,7[&theta=2.3764113994992762E-4]:3.415258467433975E-4)[&theta=0.6659048984051227]:0.0045743552312962526)[&theta=0.4505865653581843]:0.020158508381216793,12[&theta=0.004630509733019745]:0.025074389459256444)[&theta=0.028078500995230467]:0.0036671638499082178,((4[&theta=1.8091529581997805E-4]:2.5624998401872025E-4,8[&theta=1.568043106922889E-4]:2.5624998401872025E-4)[&theta=0.10773981879127291]:0.007923786109043741,(5[&theta=2.1723019121165494E-4]:2.733403973748144E-4,9[&theta=1.8327391059484586E-4]:2.733403973748144E-4)[&theta=0.042995111575304765]:0.007906695695687648)[&theta=0.2038872574320867]:0.0205615172161022)[&theta=0.24501974286809913]:0.005552134490039273)[&theta=0.025605248960496544]:0.04064482307255684,11[&theta=1.4522967343882898E-5]:0.07493851087176077)[&theta=0.015455822171107587]:0.0;
tree STATE_8920500 = (((1[&theta=4.496898127140354E-4]:6.424311732508963E-4,2[&theta=3.759194914790802E-4]:6.424311732508963E-4)[&theta=0.8106635609809396]:0.03365125662595304,((((3[&theta=1.769848134345248E-4]:2.467209778849374E-4,(10[&theta=8.946239319483847E-5]:1.375667849481353E-4,13[&theta=9.436143815894919E-5]:1.375667849481353E-4)[&theta=0.0038811696478562286]:1.0915419293680209E-4)[&theta=0.2446075366631682]:0.004669160100154712,(6[&theta=2.456481684850796E-4]:3.415258467433975E-4,7[&theta=2.3222285200957989E-4]:3.415258467433975E-4)[&theta=0.5956932549164905]:0.0045743552312962526)[&theta=0.452080117767828]:0.020158508381216793,12[&theta=0.004216842279196417]:0.025074389459256444)[&theta=0.028096361145820998]:0.0036671638499082178,((4[&theta=1.8356226361598664E-4]:2.5624998401872025E-4,8[&theta=1.568043106922889E-4]:2.5624998401872025E-4)[&theta=0.09019559630524798]:0.007923786109043741,(5[&theta=2.0761744545399447E-4]:2.733403973748144E-4,9[&theta=1.7850831129957788E-4]:2.733403973748144E-4)[&theta=0.04435398140778362]:0.007906695695687648)[&theta=0.20744478718202755]:0.0205615172161022)[&theta=0.22320797556508246]:0.005552134490039273)[&theta=0.025605248960496544]:0.04064482307255684,11[&theta=3.1317707901130115E-5]:0.07493851087176077)[&theta=0.014926121415262245]:0.0;
tree STATE_8921000 = (((1[&theta=4.496898127140354E-4]:6.413848394498945E-4,2[&theta=3.759194914790802E-4]:6.413848394498945E-4)[&theta=0.7712733584773851]:0.03359644850218821,((((3[&theta=1.769848134345248E-4]:2.4631914106672866E-4,(10[&theta=8.946239319483847E-5]:1.3734272860874876E-4,13[&theta=9.436143815894919E-5]:1.3734272860874876E-4)[&theta=0.0035652848148294836]:1.089764124579799E-4)[&theta=0.28009199175774424]:0.004661555394408012,(6[&theta=2.4141864164605866E-4]:3.409696003278397E-4,7[&theta=2.3222285200957989E-4]:3.409696003278397E-4)[&theta=0.38490151420169677]:0.004566904935146901)[&theta=0.452080117767828]:0.020125676025666065,12[&theta=0.004319476965195882]:0.025033550561140806)[&theta=0.026686785773771326]:0.0036611911050450537,((4[&theta=1.8342401694349428E-4]:2.558326272170131E-4,8[&theta=1.568043106922889E-4]:2.558326272170131E-4)[&theta=0.08870184132709939]:0.007910880562764212,(5[&theta=2.1466468056988706E-4]:2.7289520525329065E-4,9[&theta=1.7850831129957788E-4]:2.7289520525329065E-4)[&theta=0.04428737424376999]:0.007893817984727935)[&theta=0.19827101349300424]:0.020528028476204635)[&theta=0.15146476905071254]:0.005543091675452243)[&theta=0.025633093930657724]:0.04057862446018043,11[&theta=4.24504618604539E-5]:0.07481645780181853)[&theta=0.017821991251113785]:0.0;
tree STATE_8921500 = (((1[&theta=4.598612320668917E-4]:6.413848394498945E-4,2[&theta=3.759194914790802E-4]:6.413848394498945E-4)[&theta=0.8325106117421882]:0.03359644850218821,((((3[&theta=1.769848134345248E-4]:2.4631914106672866E-4,(10[&theta=8.978777518664532E-5]:1.3734272860874876E-4,13[&theta=9.436143815894919E-5]:1.3734272860874876E-4)[&theta=0.005119691450270026]:1.089764124579799E-4)[&theta=0.21477347552375894]:0.004661555394408012,(6[&theta=2.3927788472528753E-4]:3.409696003278397E-4,7[&theta=2.3222285200957989E-4]:3.409696003278397E-4)[&theta=0.3442746468969063]:0.004566904935146901)[&theta=0.4943328089107015]:0.020125676025666065,12[&theta=0.004608206039810728]:0.025033550561140806)[&theta=0.028041931850095875]:0.0036611911050450537,((4[&theta=1.8342401694349428E-4]:2.558326272170131E-4,8[&theta=1.519277253994274E-4]:2.558326272170131E-4)[&theta=0.09287227015245945]:0.007910880562764212,(5[&theta=2.1466468056988706E-4]:2.7289520525329065E-4,9[&theta=1.7850831129957788E-4]:2.7289520525329065E-4)[&theta=0.045707500007316514]:0.007893817984727935)[&theta=0.1887960740619957]:0.020528028476204635)[&theta=0.17279051772867254]:0.005543091675452243)[&theta=0.025633093930657724]:0.04057862446018043,11[&theta=5.212872699792918E-5]:0.07481645780181853)[&theta=0.014563448951834989]:0.0;
tree STATE_8922000 = (((1[&theta=4.598612320668917E-4]:6.413848394498945E-4,2[&theta=3.759194914790802E-4]:6.413848394498945E-4)[&theta=0.7993397922747273]:0.03359644850218821,((((3[&theta=1.7640748868122223E-4]:2.4631914106672866E-4,(10[&theta=8.978777518664532E-5]:1.3734272860874876E-4,13[&theta=9.246398921459867E-5]:1.3734272860874876E-4)[&theta=0.0052655131484271546]:1.089764124579799E-4)[&theta=0.24786881653460766]:0.004661555394408012,(6[&theta=2.4154242091356488E-4]:3.409696003278397E-4,7[&theta=2.369952762369069E-4]:3.409696003278397E-4)[&theta=0.5201197310810289]:0.004566904935146901)[&theta=0.5065530936323136]:0.020125676025666065,12[&theta=0.004609761982922135]:0.025033550561140806)[&theta=0.025206558806541848]:0.0036611911050450537,((4[&theta=1.8479529127676044E-4]:2.558326272170131E-4,8[&theta=1.558781501635331E-4]:2.558326272170131E-4)[&theta=0.08591426201275824]:0.007910880562764212,(5[&theta=2.102504636920442E-4]:2.7289520525329065E-4,9[&theta=1.7906781446364807E-4]:2.7289520525329065E-4)[&theta=0.04294231227575752]:0.007893817984727935)[&theta=0.20941335828772395]:0.020528028476204635)[&theta=0.30096899631388446]:0.005543091675452243)[&theta=0.025633093930657724]:0.04057862446018043,11[&theta=7.164213664908796E-5]:0.07481645780181853)[&theta=0.017236915235263616]:0.0;
tree STATE_8922500 = (((1[&theta=4.637490115602085E-4]:6.413848394498945E-4,2[&theta=3.759194914790802E-4]:6.413848394498945E-4)[&theta=0.8149473787004777]:0.03359644850218821,((((3[&theta=1.7541020294933638E-4]:2.4631914106672866E-4,(10[&theta=8.935418573080481E-5]:1.3734272860874876E-4,13[&theta=9.301974939373001E-5]:1.3734272860874876E-4)[&theta=0.003938736845894491]:1.089764124579799E-4)[&theta=0.31860261143036944]:0.004661555394408012,(6[&theta=2.4154242091356488E-4]:3.409696003278397E-4,7[&theta=2.369952762369069E-4]:3.409696003278397E-4)[&theta=0.4142699896573535]:0.004566904935146901)[&theta=0.5065530936323136]:0.020125676025666065,12[&theta=0.004606002585069816]:0.025033550561140806)[&theta=0.026728475736987473]:0.0036611911050450537,((4[&theta=1.8479529127676044E-4]:2.558326272170131E-4,8[&theta=1.558781501635331E-4]:2.558326272170131E-4)[&theta=0.08573092506368932]:0.007910880562764212,(5[&theta=2.102504636920442E-4]:2.7289520525329065E-4,9[&theta=1.8153401099379503E-4]:2.7289520525329065E-4)[&theta=0.04431832900983645]:0.007893817984727935)[&theta=0.19676586334930946]:0.020528028476204635)[&theta=0.2913478688418502]:0.005543091675452243)[&theta=0.02565423047481862]:0.04057862446018043,11[&theta=3.6234272106236475E-5]:0.07481645780181853)[&theta=0.017055022176811655]:0.0;
tree STATE_8923000 = (((1[&theta=4.513648569339574E-4]:6.430831638027948E-4,2[&theta=3.7858531115066813E-4]:6.430831638027948E-4)[&theta=0.7566014382258172]:0.033685408613423715,((((3[&theta=1.7665411814984838E-4]:2.469713700720446E-4,(10[&theta=8.998783775327024E-5]:1.377063987274408E-4,13[&theta=9.312689631911023E-5]:1.377063987274408E-4)[&theta=0.0049007564194838045]:1.0926497134460379E-4)[&theta=0.24241898301749237]:0.004673898737377433,(6[&theta=2.3967702464330616E-4]:3.418724544962234E-4,7[&theta=2.3327277804195974E-4]:3.418724544962234E-4)[&theta=0.5755320526072397]:0.0045789976529532535)[&theta=0.5509952841776992]:0.020178966848290257,12[&theta=0.004500170076460278]:0.025099836955739734)[&theta=0.02538527777036016]:0.003670885581172137,((4[&theta=1.866760844150771E-4]:2.5651004700361383E-4,8[&theta=1.5698355450806894E-4]:2.5651004700361383E-4)[&theta=0.0861898001447887]:0.007931827801124494,(5[&theta=2.1174144735949232E-4]:2.7361780507848904E-4,9[&theta=1.8282135296072903E-4]:2.7361780507848904E-4)[&theta=0.047804388892883486]:0.00791472004304962)[&theta=0.1976357672398888]:0.02058238468878376)[&theta=0.2365918187804493]:0.005557769240314637)[&theta=0.026469104533211253]:0.04068607269077319,11[&theta=1.8983945509266917E-5]:0.0750145644679997)[&theta=0.018937033029594263]:0.0;
tree STATE_8923500 = (((1[&theta=4.5325564801526494E-4]:6.454772878779175E-4,2[&theta=3.7858531115066813E-4]:6.454772878779175E-4)[&theta=0.8006906227090448]:0.0338108154850091,((((3[&theta=1.851525297207778E-4]:2.47890815854856E-4,(10[&theta=8.998783775327024E-5]:1.3821906368750948E-4,13[&theta=9.312689631911023E-5]:1.3821906368750948E-4)[&theta=0.00396998980414942]:1.0967175216734654E-4)[&theta=0.2507412541759829]:0.00469129912059641,(6[&theta=2.3967702464330616E-4]:3.4314520601577903E-4,7[&theta=2.3327277804195974E-4]:3.4314520601577903E-4)[&theta=0.48819108698349967]:0.004596044730435487)[&theta=0.49295576354922277]:0.020254090802798587,12[&theta=0.004500170076460278]:0.02519328073924985)[&theta=0.025584641455425005]:0.0036845518626759735,((4[&theta=1.8798988875271444E-4]:2.574650041749549E-4,8[&theta=1.5698355450806894E-4]:2.574650041749549E-4)[&theta=0.08172327089233851]:0.007961357076601254,(5[&theta=2.1174144735949232E-4]:2.746364524500777E-4,9[&theta=1.8427239639565794E-4]:2.746364524500777E-4)[&theta=0.047804388892883486]:0.007944185628326132)[&theta=0.1976357672398888]:0.020659010521149615)[&theta=0.20474122746951975]:0.0055784601709611935)[&theta=0.026305449919766362]:0.040837542223228634,11[&theta=8.016996537891136E-5]:0.07529383499611565)[&theta=0.015265076313787894]:0.0;
tree STATE_8924000 = (((1[&theta=4.6344185209858655E-4]:6.653054388066777E-4,2[&theta=3.870934174681842E-4]:6.653054388066777E-4)[&theta=0.928092562994558]:0.034849435998931845,((((3[&theta=1.8317335442491662E-4]:2.5550567171877484E-4,(10[&theta=9.201017213428776E-5]:1.4246495817132315E-4,13[&theta=9.521977607848355E-5]:1.4246495817132315E-4)[&theta=0.004281377659612082]:1.1304071354745169E-4)[&theta=0.30378820415830227]:0.004835409205896172,(6[&theta=2.4452350790492804E-4]:3.5368614225496126E-4,7[&theta=2.4735617595058674E-4]:3.5368614225496126E-4)[&theta=0.6351348194065803]:0.004737228735359986)[&theta=0.44214997594023403]:0.02087626787533822,12[&theta=0.0046013042840740296]:0.025967182752953167)[&theta=0.028373004864733424]:0.0038170483095959044,((4[&theta=1.9205325934328787E-4]:2.653739655861896E-4,8[&theta=1.6193983250864283E-4]:2.653739655861896E-4)[&theta=0.08927886140569309]:0.008205918725286962,(5[&theta=2.165000016216315E-4]:2.8307289650781096E-4,9[&theta=1.9084109963072717E-4]:2.8307289650781096E-4)[&theta=0.04724276881010617]:0.008188219794365341)[&theta=0.204213806422963]:0.02131293837167592)[&theta=0.24394546104628334]:0.00573051037518945)[&theta=0.02550706950590579]:0.042092013861454496,11[&theta=2.1947941634133536E-5]:0.07760675529919302)[&theta=0.016043587587120073]:0.0;
tree STATE_8924500 = (((1[&theta=4.6344185209858655E-4]:6.686346721640835E-4,2[&theta=3.870934174681842E-4]:6.686346721640835E-4)[&theta=0.8515358456514355]:0.0350238249307622,((((3[&theta=1.8486287205915904E-4]:2.5678423935955385E-4,(10[&theta=9.6125235314591E-5]:1.4317786244557064E-4,13[&theta=9.521977607848355E-5]:1.4317786244557064E-4)[&theta=0.005471122149158211]:1.1360637691398322E-4)[&theta=0.2876623274255581]:0.004859605920196074,(6[&theta=2.4608433333389145E-4]:3.554560116024288E-4,7[&theta=2.4735617595058674E-4]:3.554560116024288E-4)[&theta=0.47572147461145214]:0.0047609341479532)[&theta=0.45784615430243863]:0.020980734129985676,12[&theta=0.004573412265110463]:0.026097124289541303)[&theta=0.027168563087400604]:0.0038361490771800823,((4[&theta=1.9205325934328787E-4]:2.6670191483608795E-4,8[&theta=1.6193983250864283E-4]:2.6670191483608795E-4)[&theta=0.09613185182453358]:0.008246981696901004,(5[&theta=2.165000016216315E-4]:2.844894124036101E-4,9[&theta=1.9084109963072717E-4]:2.844894124036101E-4)[&theta=0.04724276881010617]:0.008229194199333482)[&theta=0.204213806422963]:0.021419589754984293)[&theta=0.22316259391863205]:0.005759186236204895)[&theta=0.02565416738102538]:0.042302645142147606,11[&theta=1.278501880283614E-5]:0.07799510474507389)[&theta=0.01430928755978444]:0.0;
tree STATE_8925000 = (((1[&theta=4.6499116063649753E-4]:6.686346721640835E-4,2[&theta=3.948564057251342E-4]:6.686346721640835E-4)[&theta=0.8260460467596855]:0.03526196376180422,((((3[&theta=1.9344808620027154E-4]:2.5678423935955385E-4,(10[&theta=9.6125235314591E-5]:1.4317786244557064E-4,13[&theta=9.579635316641674E-5]:1.4317786244557064E-4)[&theta=0.004756412933429014]:1.1360637691398322E-4)[&theta=0.25902932362450976]:0.004859605920196074,(6[&theta=2.592812748279917E-4]:3.6308826118349775E-4,7[&theta=2.4735617595058674E-4]:3.6308826118349775E-4)[&theta=0.4922318699114336]:0.004753301898372131)[&theta=0.5186022925581798]:0.020980734129985676,12[&theta=0.004618390121178233]:0.026097124289541303)[&theta=0.02781306967052988]:0.0038361490771800823,((4[&theta=1.9083244718036613E-4]:2.6670191483608795E-4,8[&theta=1.6186886499981157E-4]:2.6670191483608795E-4)[&theta=0.08970332098978422]:0.008246981696901004,(5[&theta=2.2452047466670796E-4]:2.844894124036101E-4,9[&theta=1.907699867125435E-4]:2.844894124036101E-4)[&theta=0.04724276881010617]:0.008229194199333482)[&theta=0.2149029089944193]:0.021419589754984293)[&theta=0.16870765635503343]:0.005997325067246914)[&theta=0.02580007148213348]:0.04206450631110559,11[&theta=1.1389937874812838E-5]:0.07799510474507389)[&theta=0.015354564467608583]:0.0;
tree STATE_8925500 = (((1[&theta=4.7288878351266266E-4]:6.741071083419098E-4,2[&theta=3.948564057251342E-4]:6.741071083419098E-4)[&theta=0.8334221669329062]:0.035550565077627015,((((3[&theta=1.832177023285445E-4]:2.588858883165526E-4,(10[&theta=9.6125235314591E-5]:1.443497007407267E-4,13[&theta=9.72647217684767E-5]:1.443497007407267E-4)[&theta=0.00417787192929554]:1.1453618757582593E-4)[&theta=0.2649895656236947]:0.004899379333623151,(6[&theta=2.592812748279917E-4]:3.6605995472402815E-4,7[&theta=2.4735617595058674E-4]:3.6605995472402815E-4)[&theta=0.4536338227692289]:0.004792205267215676)[&theta=0.4555253041949199]:0.02115245081365492,12[&theta=0.004684009309296374]:0.026310716035594626)[&theta=0.02781306967052988]:0.003867546014652005,((4[&theta=1.94307542926601E-4]:2.688847349442956E-4,8[&theta=1.5849696451388412E-4]:2.688847349442956E-4)[&theta=0.09863259393468252]:0.008314479065605986,(5[&theta=2.2452047466670796E-4]:2.868178141713605E-4,9[&theta=1.907699867125435E-4]:2.868178141713605E-4)[&theta=0.04724276881010617]:0.00829654598637892)[&theta=0.18958487202290925]:0.021594898249696348)[&theta=0.19823519266557216]:0.006046410135722297)[&theta=0.02580007148213348]:0.04240878299271148,11[&theta=6.0197036489719917E-5]:0.07863345517868041)[&theta=0.017366739163179937]:0.0;
tree STATE_8926000 = (((1[&theta=4.8260284491700366E-4]:6.733033898885958E-4,2[&theta=3.948564057251342E-4]:6.733033898885958E-4)[&theta=0.732568174135714]:0.03550817916472824,((((3[&theta=1.8413751738131118E-4]:2.585772261422961E-4,(10[&theta=9.60038457307462E-5]:1.4417759675787293E-4,13[&theta=9.72647217684767E-5]:1.4417759675787293E-4)[&theta=0.0033385089689542554]:1.1439962938442316E-4)[&theta=0.3574025904994624]:0.00484944881448826,(6[&theta=2.608323902127959E-4]:3.656235120029973E-4,7[&theta=2.4735617595058674E-4]:3.656235120029973E-4)[&theta=0.4389243476825307]:0.004742402528627559)[&theta=0.46207304036077373]:0.021171320487454015,12[&theta=0.004520339957119192]:0.02627934652808457)[&theta=0.026499812982443718]:0.0034681279136367024,((4[&theta=1.94307542926601E-4]:2.6856415143373046E-4,8[&theta=1.6002524101058784E-4]:2.6856415143373046E-4)[&theta=0.10256636533207905]:0.008751170273691843,(5[&theta=2.2452047466670796E-4]:2.8647584956790795E-4,9[&theta=1.9312886933974614E-4]:2.8647584956790795E-4)[&theta=0.0476977313964475]:0.008733258575557665)[&theta=0.2023472327296711]:0.0207277400165957)[&theta=0.32575287992057006]:0.006434008112895559)[&theta=0.026039346330170916]:0.042358220224492545,11[&theta=6.48773046632093E-5]:0.07853970277910938)[&theta=0.018638508118736907]:0.0;
tree STATE_8926500 = (((1[&theta=4.8260284491700366E-4]:6.733033898885958E-4,2[&theta=3.948564057251342E-4]:6.733033898885958E-4)[&theta=0.9185531726097221]:0.03550817916472824,((((3[&theta=1.8583028436290687E-4]:2.585772261422961E-4,(10[&theta=9.57692628528303E-5]:1.4417759675787293E-4,13[&theta=9.72647217684767E-5]:1.4417759675787293E-4)[&theta=0.005011549164870513]:1.1439962938442316E-4)[&theta=0.26953679612081893]:0.00484944881448826,(6[&theta=2.559442166914409E-4]:3.656235120029973E-4,7[&theta=2.534788480850751E-4]:3.656235120029973E-4)[&theta=0.3841820633202798]:0.004742402528627559)[&theta=0.4563779405098292]:0.021171320487454015,12[&theta=0.0049235593324360415]:0.02627934652808457)[&theta=0.024567753537914374]:0.0034681279136367024,((4[&theta=1.879528909630754E-4]:2.6856415143373046E-4,8[&theta=1.6016753398936674E-4]:2.6856415143373046E-4)[&theta=0.10015782341862862]:0.008751170273691843,(5[&theta=2.2165536137535696E-4]:2.8647584956790795E-4,9[&theta=1.9329714980153008E-4]:2.8647584956790795E-4)[&theta=0.0476977313964475]:0.008733258575557665)[&theta=0.20620717084181794]:0.0207277400165957)[&theta=0.19543473312477633]:0.006434008112895559)[&theta=0.026046470325884568]:0.042358220224492545,11[&theta=4.284212677394244E-5]:0.07853970277910938)[&theta=0.017609734293052903]:0.0;
tree STATE_8927000 = (((1[&theta=4.8260284491700366E-4]:6.733033898885958E-4,2[&theta=3.939131028320206E-4]:6.733033898885958E-4)[&theta=0.7852541795314321]:0.03550817916472824,((((3[&theta=1.8583028436290687E-4]:2.585772261422961E-4,(10[&theta=9.57692628528303E-5]:1.4417759675787293E-4,13[&theta=9.72647217684767E-5]:1.4417759675787293E-4)[&theta=0.004589930414997655]:1.1439962938442316E-4)[&theta=0.274602703459834]:0.005397375231651114,(6[&theta=2.559442166914409E-4]:3.656235120029973E-4,7[&theta=2.561008173817001E-4]:3.656235120029973E-4)[&theta=0.6465764103284714]:0.005290328945790413)[&theta=0.5033096382895462]:0.02062339407029116,12[&theta=0.0049235593324360415]:0.02627934652808457)[&theta=0.02339314836086467]:0.0034681279136367024,((4[&theta=1.9467022504789005E-4]:2.6856415143373046E-4,8[&theta=1.6823180718521946E-4]:2.6856415143373046E-4)[&theta=0.09281972504528654]:0.008751170273691843,(5[&theta=2.2586746468427954E-4]:2.8647584956790795E-4,9[&theta=1.9329714980153008E-4]:2.8647584956790795E-4)[&theta=0.0476977313964475]:0.008733258575557665)[&theta=0.21178803089201753]:0.0207277400165957)[&theta=0.2642496071061753]:0.006434008112895559)[&theta=0.025589439954220927]:0.041938673842265024,11[&theta=3.590861645153637E-5]:0.07812015639688186)[&theta=0.015295729743696116]:0.0;
tree STATE_8927500 = (((1[&theta=4.683787182979893E-4]:6.825719154207854E-4,2[&theta=3.939131028320206E-4]:6.825719154207854E-4)[&theta=0.7751196303526455]:0.03599697585004464,((((3[&theta=1.8583028436290687E-4]:2.6213673535988545E-4,(10[&theta=9.57692628528303E-5]:1.461623093804266E-4,13[&theta=9.733947450209294E-5]:1.461623093804266E-4)[&theta=0.00463434436821911]:1.1597442597945884E-4)[&theta=0.2756075955319933]:0.005471674144878988,(6[&theta=2.601656188075424E-4]:3.706565935336418E-4,7[&theta=2.561008173817001E-4]:3.706565935336418E-4)[&theta=0.6486312357917474]:0.005363154286705232)[&theta=0.5148241998259836]:0.020907290538616573,12[&theta=0.004716594751337569]:0.026641101418855447)[&theta=0.024799093863934064]:0.0035158692923363717,((4[&theta=1.9467022504789005E-4]:2.7226113815914443E-4,8[&theta=1.67001689086877E-4]:2.7226113815914443E-4)[&theta=0.09773832366976536]:0.008871636687995314,(5[&theta=2.263512569299895E-4]:2.9041940423576014E-4,9[&theta=1.9329714980153008E-4]:2.9041940423576014E-4)[&theta=0.0476977313964475]:0.0088534784219187)[&theta=0.19860199570130094]:0.02101307288503736)[&theta=0.24776859805003482]:0.006522577054273608)[&theta=0.025589439954220927]:0.042515991103889865,11[&theta=1.5442697987451632E-5]:0.07919553886935529)[&theta=0.0185397124488427]:0.0;
tree STATE_8928000 = (((1[&theta=4.652135138991744E-4]:6.801414384769983E-4,2[&theta=3.937369117855991E-4]:6.801414384769983E-4)[&theta=0.8419297318490809]:0.03586879914386466,((((3[&theta=1.8583028436290687E-4]:2.612033285246232E-4,(10[&theta=9.597627893662319E-5]:1.4564186001095496E-4,13[&theta=9.733947450209294E-5]:1.4564186001095496E-4)[&theta=0.004103944607461713]:1.1556146851366824E-4)[&theta=0.3674533700332844]:0.005452190809053714,(6[&theta=2.601656188075424E-4]:3.6933677318315054E-4,7[&theta=2.561008173817001E-4]:3.6933677318315054E-4)[&theta=0.5793746817399836]:0.005344057364395186)[&theta=0.44934165969835554]:0.02083284462828368,12[&theta=0.004658193949804906]:0.02654623876586202)[&theta=0.024790779755662833]:0.0035033501144163086,((4[&theta=1.943365271379827E-4]:2.712916807231802E-4,8[&theta=1.67001689086877E-4]:2.712916807231802E-4)[&theta=0.10294115203657286]:0.008840046890734851,(5[&theta=2.1648021689721402E-4]:2.8938528951454685E-4,9[&theta=1.9329714980153008E-4]:2.8938528951454685E-4)[&theta=0.05301698774666326]:0.008821953281943485)[&theta=0.19914118593075408]:0.020938250308820294)[&theta=0.23721987629547986]:0.006499351702063335)[&theta=0.026391051920363146]:0.04236460172822744,11[&theta=2.1109241077905645E-5]:0.0789135423105691)[&theta=0.016311148649055956]:0.0;
tree STATE_8928500 = (((1[&theta=4.652135138991744E-4]:6.801414384769983E-4,2[&theta=4.195558161947757E-4]:6.801414384769983E-4)[&theta=0.765570797324652]:0.03586879914386466,((((3[&theta=1.8583028436290687E-4]:2.612033285246232E-4,(10[&theta=9.597627893662319E-5]:1.4564186001095496E-4,13[&theta=9.805633458668378E-5]:1.4564186001095496E-4)[&theta=0.004249756013146707]:1.1556146851366824E-4)[&theta=0.301888068153601]:0.005452190809053714,(6[&theta=2.605214632354129E-4]:3.6933677318315054E-4,7[&theta=2.555731635568179E-4]:3.6933677318315054E-4)[&theta=0.5843502421373699]:0.005344057364395186)[&theta=0.45344718543018]:0.02049728091449593,12[&theta=0.004655457394018571]:0.026210675052074268)[&theta=0.02639763385521576]:0.0038389138282040602,((4[&theta=1.943365271379827E-4]:2.712916807231802E-4,8[&theta=1.660806353583528E-4]:2.712916807231802E-4)[&theta=0.09893367037961391]:0.008840046890734851,(5[&theta=2.2886768909095718E-4]:2.8938528951454685E-4,9[&theta=1.8536851505977303E-4]:2.8938528951454685E-4)[&theta=0.04866391840427354]:0.008821953281943485)[&theta=0.2055374669591501]:0.020938250308820294)[&theta=0.21585784629174518]:0.006499351702063335)[&theta=0.026391051920363146]:0.041582490658276,11[&theta=4.053519326175928E-5]:0.07813143124061767)[&theta=0.018657340095983365]:0.0;
tree STATE_8929000 = (((1[&theta=4.956616732794459E-4]:6.793211786899603E-4,2[&theta=4.05372728246718E-4]:6.793211786899603E-4)[&theta=0.7502758542367787]:0.035825540886269096,((((3[&theta=1.885053858718713E-4]:2.6088831377253137E-4,(10[&theta=9.597627893662319E-5]:1.4546621395512293E-4,13[&theta=9.805633458668378E-5]:1.4546621395512293E-4)[&theta=0.004044518066579741]:1.1542209981740844E-4)[&theta=0.2878350097233896]:0.005445615393090323,(6[&theta=2.605214632354129E-4]:3.6889134803217766E-4,7[&theta=2.5782121835027686E-4]:3.6889134803217766E-4)[&theta=0.443285038922645]:0.005337612358830677)[&theta=0.5137684244170531]:0.020472560916085847,12[&theta=0.004607781756683665]:0.0261790646229487)[&theta=0.02814070563683238]:0.0038342840461307454,((4[&theta=1.943365271379827E-4]:2.7096449928169433E-4,8[&theta=1.6545117522195153E-4]:2.7096449928169433E-4)[&theta=0.09126482166409904]:0.008829385674449842,(5[&theta=2.2886768909095718E-4]:2.890362869357882E-4,9[&theta=1.95891680437306E-4]:2.890362869357882E-4)[&theta=0.04799800861533751]:0.008811313886795747)[&theta=0.21648608632007202]:0.02091299849534791)[&theta=0.23594832782758568]:0.006491513395879611)[&theta=0.026391051920363146]:0.04153234161132446,11[&theta=1.96083892992098E-5]:0.07803720367628351)[&theta=0.02023511802414716]:0.0;
tree STATE_8929500 = (((1[&theta=4.956616732794459E-4]:6.909103623795412E-4,2[&theta=4.05372728246718E-4]:6.909103623795412E-4)[&theta=0.6790123208871728]:0.03643672273534708,((((3[&theta=1.9269771471804717E-4]:2.653390547263252E-4,(10[&theta=1.0064714109437051E-4]:1.4794785993796253E-4,13[&theta=9.888197418649999E-5]:1.4794785993796253E-4)[&theta=0.004321698526429882]:1.1739119478836269E-4)[&theta=0.2803481879326223]:0.0055385173061663125,(6[&theta=2.608517917708429E-4]:3.751846150875143E-4,7[&theta=2.5782121835027686E-4]:3.751846150875143E-4)[&theta=0.5926574730967176]:0.005428671745805123)[&theta=0.48937359731158886]:0.020821821731875804,12[&theta=0.004623125639608801]:0.026625678092768442)[&theta=0.027238373695918302]:0.003899696730914594,((4[&theta=1.943365271379827E-4]:2.755871394319495E-4,8[&theta=1.6545117522195153E-4]:2.755871394319495E-4)[&theta=0.09745251425580813]:0.008980014531104485,(5[&theta=2.2886768909095718E-4]:2.939672308358635E-4,9[&theta=1.95891680437306E-4]:2.939672308358635E-4)[&theta=0.04799800861533751]:0.00896163443970057)[&theta=0.20046900216321492]:0.021269773153146602)[&theta=0.2615292175509027]:0.006602258274043583)[&theta=0.026391051920363146]:0.04165232545009983,11[&theta=2.3595301732926652E-5]:0.07877995854782645)[&theta=0.02243406762329383]:0.0;
tree STATE_8930000 = (((1[&theta=4.7400186330126895E-4]:6.909103623795412E-4,2[&theta=4.0375559407889014E-4]:6.909103623795412E-4)[&theta=0.8118754465037787]:0.03643672273534708,((((3[&theta=1.8916244491814054E-4]:2.653390547263252E-4,(10[&theta=1.0064714109437051E-4]:1.4794785993796253E-4,13[&theta=9.888197418649999E-5]:1.4794785993796253E-4)[&theta=0.004260715344306574]:1.1739119478836269E-4)[&theta=0.32498381892122397]:0.0055385173061663125,(6[&theta=2.608517917708429E-4]:3.751846150875143E-4,7[&theta=2.5782121835027686E-4]:3.751846150875143E-4)[&theta=0.37680934302911784]:0.005428671745805123)[&theta=0.47069502722895873]:0.020821821731875804,12[&theta=0.004765613933959627]:0.026625678092768442)[&theta=0.029151584940652564]:0.003899696730914594,((4[&theta=1.943365271379827E-4]:2.755871394319495E-4,8[&theta=1.6545117522195153E-4]:2.755871394319495E-4)[&theta=0.10275890118415613]:0.008980014531104485,(5[&theta=2.2414783116726894E-4]:2.939672308358635E-4,9[&theta=1.9630426832414704E-4]:2.939672308358635E-4)[&theta=0.05101516504859362]:0.00896163443970057)[&theta=0.20196375664899735]:0.021269773153146602)[&theta=0.2067310121475146]:0.006602258274043583)[&theta=0.026391051920363146]:0.04165232545009983,11[&theta=3.372469585317425E-5]:0.07877995854782645)[&theta=0.01840116977960102]:0.0;
tree STATE_8930500 = (((1[&theta=4.916170512078188E-4]:6.909103623795412E-4,2[&theta=3.9867370482912627E-4]:6.909103623795412E-4)[&theta=1.0297933796309882]:0.03643672273534708,((((3[&theta=1.8916244491814054E-4]:2.653390547263252E-4,(10[&theta=1.0064714109437051E-4]:1.4794785993796253E-4,13[&theta=9.972496958174453E-5]:1.4794785993796253E-4)[&theta=0.004159537340950112]:1.1739119478836269E-4)[&theta=0.2737115926276438]:0.0055385173061663125,(6[&theta=2.6858173808002694E-4]:3.751846150875143E-4,7[&theta=2.573101734216291E-4]:3.751846150875143E-4)[&theta=0.34833860762390034]:0.005428671745805123)[&theta=0.512825090291029]:0.020821821731875804,12[&theta=0.004425522827591066]:0.026625678092768442)[&theta=0.028099724266572028]:0.003899696730914594,((4[&theta=1.9384291837004004E-4]:2.755871394319495E-4,8[&theta=1.6313229981548594E-4]:2.755871394319495E-4)[&theta=0.10942694462958613]:0.008980014531104485,(5[&theta=2.33722125063631E-4]:2.939672308358635E-4,9[&theta=1.9174233951833744E-4]:2.939672308358635E-4)[&theta=0.04855555525316125]:0.00896163443970057)[&theta=0.20938673492769588]:0.021269773153146602)[&theta=0.20691045148558299]:0.006602258274043583)[&theta=0.025672853847294782]:0.04165232545009983,11[&theta=5.486905735133898E-5]:0.07877995854782645)[&theta=0.021440226475275978]:0.0;
tree STATE_8931000 = (((1[&theta=4.916170512078188E-4]:6.87801783152644E-4,2[&theta=3.9867370482912627E-4]:6.87801783152644E-4)[&theta=0.796514550956661]:0.0362727847694998,((((3[&theta=1.9332675542162197E-4]:2.6414522768519353E-4,(10[&theta=1.0044994793728024E-4]:1.472822053623341E-4,13[&theta=9.972496958174453E-5]:1.472822053623341E-4)[&theta=0.005183999385569339]:1.1686302232285944E-4)[&theta=0.24777749646172403]:0.00551359812593219,(6[&theta=2.6858173808002694E-4]:3.7349656528508314E-4,7[&theta=2.5703330616176835E-4]:3.7349656528508314E-4)[&theta=0.4843097016477444]:0.0054042467883323)[&theta=0.5279674571403042]:0.02072813912697328,12[&theta=0.004768596302240868]:0.026505882480590662)[&theta=0.028099724266572028]:0.0038821510160013464,((4[&theta=1.8826844378844545E-4]:2.7434720368415194E-4,8[&theta=1.6385941071503485E-4]:2.7434720368415194E-4)[&theta=0.10390471075389873]:0.008939611190600973,(5[&theta=2.2402551337026344E-4]:2.926445984410944E-4,9[&theta=2.0094345679380371E-4]:2.926445984410944E-4)[&theta=0.04691410934303759]:0.00892131379584403)[&theta=0.20938673492769588]:0.021174075102306886)[&theta=0.2145178975933313]:0.006572553056060432)[&theta=0.025672853847294782]:0.04146492117785791,11[&theta=3.2554710280171844E-5]:0.07842550773051035)[&theta=0.01870534957527985]:0.0;
tree STATE_8931500 = (((1[&theta=4.839499469801419E-4]:6.87801783152644E-4,2[&theta=4.0065969880532354E-4]:6.87801783152644E-4)[&theta=0.8672444710821863]:0.0362727847694998,((((3[&theta=1.893271141461682E-4]:2.6414522768519353E-4,(10[&theta=1.0044994793728024E-4]:1.472822053623341E-4,13[&theta=1.005945298651499E-4]:1.472822053623341E-4)[&theta=0.004350459001493041]:1.1686302232285944E-4)[&theta=0.2597377609515202]:0.00551359812593219,(6[&theta=2.64512436116615E-4]:3.7349656528508314E-4,7[&theta=2.5703330616176835E-4]:3.7349656528508314E-4)[&theta=0.5008190948125382]:0.0054042467883323)[&theta=0.4931072691331518]:0.02072813912697328,12[&theta=0.00478284143870087]:0.026505882480590662)[&theta=0.02812460193940811]:0.0038821510160013464,((4[&theta=1.930367099448497E-4]:2.7434720368415194E-4,8[&theta=1.6768904648892236E-4]:2.7434720368415194E-4)[&theta=0.09177358618730722]:0.008939611190600973,(5[&theta=2.2652969390441586E-4]:2.926445984410944E-4,9[&theta=1.9727399923959846E-4]:2.926445984410944E-4)[&theta=0.05114931061032531]:0.00892131379584403)[&theta=0.21175507368048468]:0.021174075102306886)[&theta=0.18878251306008367]:0.006572553056060432)[&theta=0.025672853847294782]:0.04146492117785791,11[&theta=2.2598189478249388E-5]:0.07842550773051035)[&theta=0.01961129390870507]:0.0;
tree STATE_8932000 = (((1[&theta=4.839499469801419E-4]:6.87801783152644E-4,2[&theta=4.170951951647978E-4]:6.87801783152644E-4)[&theta=0.8472376243786275]:0.0362727847694998,((((3[&theta=1.8737094131304071E-4]:2.6414522768519353E-4,(10[&theta=1.0044994793728024E-4]:1.472822053623341E-4,13[&theta=1.005945298651499E-4]:1.472822053623341E-4)[&theta=0.0041444530233422745]:1.1686302232285944E-4)[&theta=0.25886942021917303]:0.00551359812593219,(6[&theta=2.610513315658811E-4]:3.7349656528508314E-4,7[&theta=2.5703330616176835E-4]:3.7349656528508314E-4)[&theta=0.6466382359417879]:0.0054042467883323)[&theta=0.49788997268315066]:0.02072813912697328,12[&theta=0.004751172348688919]:0.026505882480590662)[&theta=0.028149233249080294]:0.0038821510160013464,((4[&theta=1.930367099448497E-4]:2.7434720368415194E-4,8[&theta=1.6921782430504053E-4]:2.7434720368415194E-4)[&theta=0.09920777143677427]:0.008939611190600973,(5[&theta=2.2652969390441586E-4]:2.926445984410944E-4,9[&theta=1.9093444486217097E-4]:2.926445984410944E-4)[&theta=0.04574701801200722]:0.00892131379584403)[&theta=0.20623382564055007]:0.021174075102306886)[&theta=0.21045414058965065]:0.006572553056060432)[&theta=0.02605955203552279]:0.04146492117785791,11[&theta=4.5572803380021366E-5]:0.07842550773051035)[&theta=0.017370053786542775]:0.0;
tree STATE_8932500 = (((1[&theta=4.839499469801419E-4]:6.87801783152644E-4,2[&theta=4.170951951647978E-4]:6.87801783152644E-4)[&theta=0.9160032983528361]:0.0362727847694998,((((3[&theta=1.9070745320848127E-4]:2.6414522768519353E-4,(10[&theta=1.0044994793728024E-4]:1.472822053623341E-4,13[&theta=9.881009280521613E-5]:1.472822053623341E-4)[&theta=0.0039292412008966405]:1.1686302232285944E-4)[&theta=0.2694358155453384]:0.004897176064395598,(6[&theta=2.610513315658811E-4]:3.7349656528508314E-4,7[&theta=2.5703330616176835E-4]:3.7349656528508314E-4)[&theta=0.5982416514322063]:0.004787824726795708)[&theta=0.5283171479902452]:0.021344561188509872,12[&theta=0.004861539628812009]:0.026505882480590662)[&theta=0.028094525733709543]:0.0038821510160013464,((4[&theta=1.930367099448497E-4]:2.7434720368415194E-4,8[&theta=1.6290891285721394E-4]:2.7434720368415194E-4)[&theta=0.09920777143677427]:0.008939611190600973,(5[&theta=2.2805098816221323E-4]:2.926445984410944E-4,9[&theta=1.9093444486217097E-4]:2.926445984410944E-4)[&theta=0.050356063297029824]:0.00892131379584403)[&theta=0.20623382564055007]:0.021174075102306886)[&theta=0.23797706192454032]:0.006572553056060432)[&theta=0.026127701993532315]:0.04146492117785791,11[&theta=2.181944022226256E-5]:0.07842550773051035)[&theta=0.02177405939211366]:0.0;
tree STATE_8933000 = (((1[&theta=4.839499469801419E-4]:6.87801783152644E-4,2[&theta=4.318765986586428E-4]:6.87801783152644E-4)[&theta=0.8548794618141873]:0.0362727847694998,((((3[&theta=1.9070745320848127E-4]:2.6414522768519353E-4,(10[&theta=9.815819994231825E-5]:1.472822053623341E-4,13[&theta=9.86098027459395E-5]:1.472822053623341E-4)[&theta=0.003678147156351947]:1.1686302232285944E-4)[&theta=0.2828639504039599]:0.004897176064395598,(6[&theta=2.6247006493856386E-4]:3.7349656528508314E-4,7[&theta=2.5703330616176835E-4]:3.7349656528508314E-4)[&theta=0.4731519157951826]:0.004787824726795708)[&theta=0.49033648652869555]:0.021344561188509872,12[&theta=0.004548591953444305]:0.026505882480590662)[&theta=0.028371639384024934]:0.0038821510160013464,((4[&theta=1.9027529087750546E-4]:2.7434720368415194E-4,8[&theta=1.6757257952596227E-4]:2.7434720368415194E-4)[&theta=0.09809307169992866]:0.008939611190600973,(5[&theta=2.2805098816221323E-4]:2.926445984410944E-4,9[&theta=1.9093444486217097E-4]:2.926445984410944E-4)[&theta=0.049331881412541835]:0.00892131379584403)[&theta=0.20341652238858263]:0.021174075102306886)[&theta=0.27002859537703977]:0.006572553056060432)[&theta=0.02628618215522296]:0.04146492117785791,11[&theta=6.131009027868475E-6]:0.07842550773051035)[&theta=0.01795876188519877]:0.0;
tree STATE_8933500 = (((1[&theta=4.839499469801419E-4]:6.87801783152644E-4,2[&theta=4.2452194840394855E-4]:6.87801783152644E-4)[&theta=0.805091859215668]:0.0362727847694998,((((3[&theta=1.8983820812816358E-4]:2.6414522768519353E-4,(10[&theta=9.815819994231825E-5]:1.472822053623341E-4,13[&theta=9.86098027459395E-5]:1.472822053623341E-4)[&theta=0.0036313537409317156]:1.1686302232285944E-4)[&theta=0.2753950483968726]:0.004897176064395598,(6[&theta=2.6483776612833257E-4]:3.7349656528508314E-4,7[&theta=2.5703330616176835E-4]:3.7349656528508314E-4)[&theta=0.4166066912025334]:0.004787824726795708)[&theta=0.5663623834620656]:0.021344561188509872,12[&theta=0.004601800944652585]:0.026505882480590662)[&theta=0.028285169803422744]:0.0038821510160013464,((4[&theta=1.9553128722494954E-4]:2.7434720368415194E-4,8[&theta=1.6757257952596227E-4]:2.7434720368415194E-4)[&theta=0.10021585299569204]:0.008939611190600973,(5[&theta=2.2501825412479974E-4]:2.926445984410944E-4,9[&theta=1.9684479047290927E-4]:2.926445984410944E-4)[&theta=0.050064286693781636]:0.00892131379584403)[&theta=0.19710270000690644]:0.021174075102306886)[&theta=0.29648765307256925]:0.006572553056060432)[&theta=0.02628618215522296]:0.04146492117785791,11[&theta=1.0481189309963766E-5]:0.07842550773051035)[&theta=0.01959114281623998]:0.0;
tree STATE_8934000 = (((1[&theta=4.839499469801419E-4]:6.87801783152644E-4,2[&theta=4.0274975345490506E-4]:6.87801783152644E-4)[&theta=0.970523541572822]:0.0362727847694998,((((3[&theta=1.8983820812816358E-4]:2.6414522768519353E-4,(10[&theta=9.815819994231825E-5]:1.472822053623341E-4,13[&theta=9.86098027459395E-5]:1.472822053623341E-4)[&theta=0.0038269822934084716]:1.1686302232285944E-4)[&theta=0.23385204076733568]:0.004897176064395598,(6[&theta=2.589814891579042E-4]:3.7349656528508314E-4,7[&theta=2.5703330616176835E-4]:3.7349656528508314E-4)[&theta=0.38289489721218983]:0.004787824726795708)[&theta=0.5415388025789898]:0.021344561188509872,12[&theta=0.004934439286453563]:0.026505882480590662)[&theta=0.028285169803422744]:0.0038821510160013464,((4[&theta=1.9910351066671343E-4]:2.7434720368415194E-4,8[&theta=1.593011084866167E-4]:2.7434720368415194E-4)[&theta=0.0986675047841848]:0.008939611190600973,(5[&theta=2.305215304753354E-4]:2.926445984410944E-4,9[&theta=1.9684479047290927E-4]:2.926445984410944E-4)[&theta=0.050064286693781636]:0.00892131379584403)[&theta=0.19710270000690644]:0.021174075102306886)[&theta=0.26605558282619474]:0.006572553056060432)[&theta=0.025419660206302905]:0.04146492117785791,11[&theta=3.014363857068279E-5]:0.07842550773051035)[&theta=0.022271500865194645]:0.0;
tree STATE_8934500 = (((1[&theta=4.8002084539814163E-4]:6.866252398069497E-4,2[&theta=4.2065601496529055E-4]:6.866252398069497E-4)[&theta=0.8684905332129542]:0.03621073709152674,((((3[&theta=1.8983820812816358E-4]:2.636933848468319E-4,(10[&theta=9.715936293629877E-5]:1.47030266645537E-4,13[&theta=9.86098027459395E-5]:1.47030266645537E-4)[&theta=0.003930389595747522]:1.1666311820129487E-4)[&theta=0.2602726804271434]:0.0048887990289583705,(6[&theta=2.627520444713247E-4]:3.7285766769963114E-4,7[&theta=2.5703330616176835E-4]:3.7285766769963114E-4)[&theta=0.570772490152233]:0.004779634746105571)[&theta=0.49749650245581956]:0.02130804950440519,12[&theta=0.004631513954461754]:0.026460541918210394)[&theta=0.028431374212707267]:0.0038755102670868548,((4[&theta=1.9711348470515016E-4]:2.738779094996779E-4,8[&theta=1.593011084866167E-4]:2.738779094996779E-4)[&theta=0.10288848529998755]:0.00892431922667034,(5[&theta=2.305215304753354E-4]:2.9214400500940683E-4,9[&theta=1.9684479047290927E-4]:2.9214400500940683E-4)[&theta=0.05026967429148011]:0.00890605313116061)[&theta=0.19710270000690644]:0.02113785504912723)[&theta=0.19631319626270904]:0.006561310146036437)[&theta=0.025336722576101724]:0.04139399190973661,11[&theta=2.4436371882684292E-5]:0.0782913542410703)[&theta=0.018792080174472207]:0.0;
tree STATE_8935000 = (((1[&theta=4.8002084539814163E-4]:6.825101690217743E-4,2[&theta=3.9222419076641606E-4]:6.825101690217743E-4)[&theta=0.875005800163929]:0.03599371951384942,((((3[&theta=1.8983820812816358E-4]:2.621130221084445E-4,(10[&theta=9.821363125474722E-5]:1.4614908733587498E-4,13[&theta=9.86098027459395E-5]:1.4614908733587498E-4)[&theta=0.004168805969282544]:1.159639347725695E-4)[&theta=0.23580131262838674]:0.004859499561224972,(6[&theta=2.635318541295714E-4]:3.706230634258197E-4,7[&theta=2.5703330616176835E-4]:3.706230634258197E-4)[&theta=0.46335487969024935]:0.004750989519907597)[&theta=0.5268859515569959]:0.021180346462161503,12[&theta=0.004349720262559959]:0.02630195904549492)[&theta=0.026610874231298445]:0.003647507051289592,((4[&theta=1.939317138811612E-4]:2.722365090402309E-4,8[&theta=1.634961319559971E-4]:2.722365090402309E-4)[&theta=0.10288848529998755]:0.008870834147476957,(5[&theta=2.2751517232628876E-4]:2.9039313249499654E-4,9[&theta=1.9684479047290927E-4]:2.9039313249499654E-4)[&theta=0.048040533898100944]:0.008852677524022192)[&theta=0.19633017671637437]:0.020806395440267324)[&theta=0.22845082291519636]:0.006726763586086683)[&theta=0.02447847255175648]:0.04094454048705333,11[&theta=3.3917191859538443E-6]:0.07762077016992452)[&theta=0.01849477515492309]:0.0;
tree STATE_8935500 = (((1[&theta=4.852940567679105E-4]:6.839252748875328E-4,2[&theta=3.966460462573132E-4]:6.839252748875328E-4)[&theta=0.8961231834474315]:0.036031920968111,((((3[&theta=1.8956076515972152E-4]:2.626564831320494E-4,(10[&theta=9.56253815683268E-5]:1.4645211055831385E-4,13[&theta=9.763250122945086E-5]:1.4645211055831385E-4)[&theta=0.004698503994560008]:1.1620437257373555E-4)[&theta=0.28014940454813475]:0.004869575171297708,(6[&theta=2.635318541295714E-4]:3.7139150746496273E-4,7[&theta=2.5703330616176835E-4]:3.7139150746496273E-4)[&theta=0.4615093679564717]:0.004760840146964794)[&theta=0.5209628896923457]:0.021224261459882876,12[&theta=0.0047280519928034215]:0.026356493114312634)[&theta=0.026805366424403024]:0.003655069735126335,((4[&theta=1.8812694014894412E-4]:2.7280095994265284E-4,8[&theta=1.6421668997409784E-4]:2.7280095994265284E-4)[&theta=0.09911647306502515]:0.008889226795683587,(5[&theta=2.2411028468623218E-4]:2.9099522905534327E-4,9[&theta=1.9538663526777423E-4]:2.9099522905534327E-4)[&theta=0.04985107780520632]:0.008871032526570897)[&theta=0.1934869268145827]:0.02084953509381273)[&theta=0.18640860163045572]:0.006704283393559565)[&theta=0.02499688347592411]:0.04106586161277702,11[&theta=2.685709824744584E-6]:0.07778170785577555)[&theta=0.01849477515492309]:0.0;
tree STATE_8936000 = (((1[&theta=4.852940567679105E-4]:6.839252748875328E-4,2[&theta=4.069566975967654E-4]:6.839252748875328E-4)[&theta=0.8027189670891568]:0.036031920968111,((((3[&theta=1.8956076515972152E-4]:2.626564831320494E-4,(10[&theta=9.56253815683268E-5]:1.4645211055831385E-4,13[&theta=9.888262528606647E-5]:1.4645211055831385E-4)[&theta=0.004212357672940087]:1.1620437257373555E-4)[&theta=0.21448316707658954]:0.004869575171297708,(6[&theta=2.635318541295714E-4]:3.7139150746496273E-4,7[&theta=2.588619266192409E-4]:3.7139150746496273E-4)[&theta=0.37471496871755305]:0.004760840146964794)[&theta=0.4847526945082064]:0.021224261459882876,12[&theta=0.0046283983863083305]:0.026356493114312634)[&theta=0.02564276553362305]:0.003655069735126335,((4[&theta=1.8812694014894412E-4]:2.7280095994265284E-4,8[&theta=1.6421668997409784E-4]:2.7280095994265284E-4)[&theta=0.09269717564954312]:0.008889226795683587,(5[&theta=2.264661039001623E-4]:2.9099522905534327E-4,9[&theta=1.9116629526940915E-4]:2.9099522905534327E-4)[&theta=0.04985107780520632]:0.008871032526570897)[&theta=0.19912791785534248]:0.02084953509381273)[&theta=0.22285334157380687]:0.006704283393559565)[&theta=0.02499688347592411]:0.04106586161277702,11[&theta=2.547816341948559E-5]:0.07778170785577555)[&theta=0.020475105529673125]:0.0;
tree STATE_8936500 = (((1[&theta=4.852940567679105E-4]:6.872080242539655E-4,2[&theta=4.1443147008016554E-4]:6.872080242539655E-4)[&theta=0.7115836342437855]:0.03620486934430439,((((3[&theta=1.8956076515972152E-4]:2.639171989371978E-4,(10[&theta=9.661883282721198E-5]:1.471550609986629E-4,13[&theta=9.684123271494362E-5]:1.471550609986629E-4)[&theta=0.004402344365098172]:1.1676213793853488E-4)[&theta=0.25402517952678516]:0.0048929484774107215,(6[&theta=2.635318541295714E-4]:3.7317413676760043E-4,7[&theta=2.5529809032239913E-4]:3.7317413676760043E-4)[&theta=0.4584631021425549]:0.004783691539580319)[&theta=0.4931634922452722]:0.021326135061310883,12[&theta=0.0046283983863083305]:0.0264830007376588)[&theta=0.02638625052515263]:0.003672613578434694,((4[&theta=1.937584058505333E-4]:2.74110367872578E-4,8[&theta=1.6695154629195398E-4]:2.74110367872578E-4)[&theta=0.1027212641983169]:0.008931893889155757,(5[&theta=2.319528955352453E-4]:2.9239196703080913E-4,9[&theta=1.9116629526940915E-4]:2.9239196703080913E-4)[&theta=0.04866323796408082]:0.008913612289997526)[&theta=0.19390442628393012]:0.020949610059065163)[&theta=0.22315266958241775]:0.006736463052464864)[&theta=0.02535632835555054]:0.04126297222725683,11[&theta=9.838502460859193E-6]:0.0781550495958152)[&theta=0.02007357422820897]:0.0;
tree STATE_8937000 = (((1[&theta=4.852940567679105E-4]:6.872080242539655E-4,2[&theta=4.207782594194586E-4]:6.872080242539655E-4)[&theta=0.7828406914461367]:0.03620486934430439,((((3[&theta=1.8956076515972152E-4]:2.639171989371978E-4,(10[&theta=9.410943252937033E-5]:1.471550609986629E-4,13[&theta=9.971479688423379E-5]:1.471550609986629E-4)[&theta=0.00468045878372129]:1.1676213793853488E-4)[&theta=0.2711641313027512]:0.0048929484774107215,(6[&theta=2.6192702942548664E-4]:3.7317413676760043E-4,7[&theta=2.4523909158913885E-4]:3.7317413676760043E-4)[&theta=0.5309239798674168]:0.004783691539580319)[&theta=0.5017464329886033]:0.021326135061310883,12[&theta=0.004509115467215213]:0.0264830007376588)[&theta=0.026280626964244755]:0.003672613578434694,((4[&theta=1.937584058505333E-4]:2.74110367872578E-4,8[&theta=1.6119512462922487E-4]:2.74110367872578E-4)[&theta=0.09918458862125723]:0.008931893889155757,(5[&theta=2.246988373863421E-4]:2.9239196703080913E-4,9[&theta=1.8856090673447054E-4]:2.9239196703080913E-4)[&theta=0.04980711975143745]:0.008913612289997526)[&theta=0.1969239035542104]:0.020949610059065163)[&theta=0.22937384883572756]:0.006736463052464864)[&theta=0.026705350385037095]:0.04126297222725683,11[&theta=2.6116493939964886E-5]:0.0781550495958152)[&theta=0.02160830530205724]:0.0;
tree STATE_8937500 = (((1[&theta=4.852940567679105E-4]:6.828285307985089E-4,2[&theta=4.1229390553805897E-4]:6.828285307985089E-4)[&theta=0.8484924368426446]:0.03466593908044719,((((3[&theta=1.8956076515972152E-4]:2.622352866126398E-4,(10[&theta=9.414070068409144E-5]:1.4621725962872024E-4,13[&theta=9.820415895891343E-5]:1.4621725962872024E-4)[&theta=0.005103255197739137]:1.1601802698391956E-4)[&theta=0.2543567994741307]:0.004861766309743268,(6[&theta=2.5777361526000894E-4]:3.707959432191569E-4,7[&theta=2.4523909158913885E-4]:3.707959432191569E-4)[&theta=0.4172060599920277]:0.004753205653136751)[&theta=0.5017464329886033]:0.021190226187091047,12[&theta=0.004667576746808968]:0.026314227783446956)[&theta=0.026280626964244755]:0.0036492084571853635,((4[&theta=1.9619473902723384E-4]:2.723634957177105E-4,8[&theta=1.6214588997735357E-4]:2.723634957177105E-4)[&theta=0.10445710032131883]:0.008874972011861241,(5[&theta=2.246988373863421E-4]:2.9052858846006314E-4,9[&theta=1.8856090673447054E-4]:2.9052858846006314E-4)[&theta=0.04917083543650276]:0.008856806919118889)[&theta=0.1969239035542104]:0.020816100733053365)[&theta=0.21773751002030609]:0.005385331370613377)[&theta=0.0272729320586962]:0.04230820932514831,11[&theta=2.125972895322537E-5]:0.077656976936394)[&theta=0.01982820659403488]:0.0;
tree STATE_8938000 = (((1[&theta=4.852940567679105E-4]:6.813360491876071E-4,2[&theta=3.998685032331683E-4]:6.813360491876071E-4)[&theta=0.818463146495765]:0.03459016855495126,((((3[&theta=1.8911884874384303E-4]:2.6166211000190083E-4,(10[&theta=9.703103986394278E-5]:1.458976675769102E-4,13[&theta=9.820415895891343E-5]:1.458976675769102E-4)[&theta=0.004326895910300308]:1.1576444242499063E-4)[&theta=0.2632336704137919]:0.00485113978128625,(6[&theta=2.618299728871048E-4]:3.6998548187829224E-4,7[&theta=2.4523909158913885E-4]:3.6998548187829224E-4)[&theta=0.46490444694447947]:0.004742816409409859)[&theta=0.49076131421590136]:0.021143909986919826,12[&theta=0.004437423086084477]:0.026256711878207977)[&theta=0.02573265187957914]:0.0036412322577867723,((4[&theta=1.8734410145688102E-4]:2.7176818153485955E-4,8[&theta=1.6373670940171583E-4]:2.7176818153485955E-4)[&theta=0.10033858515599846]:0.008855573682811514,(5[&theta=2.246988373863421E-4]:2.898935702143978E-4,9[&theta=1.9698269891298747E-4]:2.898935702143978E-4)[&theta=0.04917083543650276]:0.008837448294131975)[&theta=0.19971695385371416]:0.020770602271648377)[&theta=0.2112416044105232]:0.005373560468144124)[&theta=0.026943459247043985]:0.04221573482890234,11[&theta=2.675863963829155E-5]:0.07748723943304121)[&theta=0.01687354637131849]:0.0;
tree STATE_8938500 = (((1[&theta=4.7816228205834035E-4]:6.813360491876071E-4,2[&theta=4.104018570964908E-4]:6.813360491876071E-4)[&theta=0.726392363852951]:0.03459016855495126,((((3[&theta=1.8453242088625752E-4]:2.6166211000190083E-4,(10[&theta=9.680225037281876E-5]:1.458976675769102E-4,13[&theta=9.802272169879337E-5]:1.458976675769102E-4)[&theta=0.0037434186488785512]:1.1576444242499063E-4)[&theta=0.25148910497276744]:0.00485113978128625,(6[&theta=2.613084825131809E-4]:3.6998548187829224E-4,7[&theta=2.54797173833861E-4]:3.6998548187829224E-4)[&theta=0.5361356272089056]:0.004742816409409859)[&theta=0.45464785741325997]:0.021143909986919826,12[&theta=0.004437423086084477]:0.026256711878207977)[&theta=0.02573265187957914]:0.0036169345067911494,((4[&theta=2.007079206585184E-4]:2.7176818153485955E-4,8[&theta=1.6373670940171583E-4]:2.7176818153485955E-4)[&theta=0.08569084249629734]:0.008855573682811514,(5[&theta=2.235129113537568E-4]:2.898935702143978E-4,9[&theta=1.913269295568787E-4]:2.898935702143978E-4)[&theta=0.05082476368502172]:0.008837448294131975)[&theta=0.18505871132924004]:0.020746304520652754)[&theta=0.2178778984947845]:0.0053978582191397464)[&theta=0.026943459247043985]:0.04221573482890234,11[&theta=2.55165599460601E-5]:0.07748723943304121)[&theta=0.016926499202296198]:0.0;
tree STATE_8939000 = (((1[&theta=4.7816228205834035E-4]:6.813360491876071E-4,2[&theta=4.104018570964908E-4]:6.813360491876071E-4)[&theta=0.8799112092860099]:0.03459016855495126,((((3[&theta=1.9250674403264726E-4]:2.6166211000190083E-4,(10[&theta=9.680225037281876E-5]:1.458976675769102E-4,13[&theta=9.529787419062984E-5]:1.458976675769102E-4)[&theta=0.005530434750705357]:1.1576444242499063E-4)[&theta=0.21248955681983403]:0.00485113978128625,(6[&theta=2.615771479030097E-4]:3.6998548187829224E-4,7[&theta=2.5549582224892694E-4]:3.6998548187829224E-4)[&theta=0.5389746325318991]:0.004742816409409859)[&theta=0.45464785741325997]:0.021143909986919826,12[&theta=0.0047637459011678615]:0.026256711878207977)[&theta=0.02573265187957914]:0.0036169345067911494,((4[&theta=1.839463030077031E-4]:2.7176818153485955E-4,8[&theta=1.6373670940171583E-4]:2.7176818153485955E-4)[&theta=0.11623526763988495]:0.008855573682811514,(5[&theta=2.25112858873306E-4]:2.898935702143978E-4,9[&theta=1.913269295568787E-4]:2.898935702143978E-4)[&theta=0.047585519500799735]:0.008837448294131975)[&theta=0.19292183339139604]:0.020746304520652754)[&theta=0.15158359263082527]:0.0053978582191397464)[&theta=0.027019962864276763]:0.04217637842427356,11[&theta=9.336022278352413E-6]:0.07744788302841243)[&theta=0.015974585157535744]:0.0;
tree STATE_8939500 = (((1[&theta=4.757232514978031E-4]:6.775245948236283E-4,2[&theta=4.031011857517402E-4]:6.775245948236283E-4)[&theta=0.8335820114609067]:0.03439666808033712,((((3[&theta=1.9266770860600028E-4]:2.601983489221168E-4,(10[&theta=9.680225037281876E-5]:1.4508150306830482E-4,13[&theta=9.90589647971063E-5]:1.4508150306830482E-4)[&theta=0.004442076235253924]:1.1511684585381197E-4)[&theta=0.20463997371531312]:0.004824002074552985,(6[&theta=2.5581570474009923E-4]:3.679157502367693E-4,7[&theta=2.5461264909604523E-4]:3.679157502367693E-4)[&theta=0.40492574804168413]:0.0047162846732383325)[&theta=0.4904676732123528]:0.021025629076806072,12[&theta=0.004975377342496494]:0.026109829500281175)[&theta=0.026053858658342047]:0.0035967010539647883,((4[&theta=1.839463030077031E-4]:2.702478861934686E-4,8[&theta=1.63891726523673E-4]:2.702478861934686E-4)[&theta=0.10637227607116191]:0.00880603481722656,(5[&theta=2.25112858873306E-4]:2.8827187983914093E-4,9[&theta=1.913269295568787E-4]:2.8827187983914093E-4)[&theta=0.04738679690929452]:0.008788010823580888)[&theta=0.18821295167628507]:0.020630247850825935)[&theta=0.22648760477251614]:0.00536766212091478)[&theta=0.027019962864276763]:0.0419404400179707,11[&theta=1.2695532088353858E-5]:0.07701463269313144)[&theta=0.01723622973248191]:0.0;
tree STATE_8940000 = (((1[&theta=4.7640729511874615E-4]:6.782357809434689E-4,2[&theta=3.9991438504583763E-4]:6.782357809434689E-4)[&theta=0.8059784512059187]:0.03443277368166051,((((3[&theta=1.832088488817264E-4]:2.604714747327112E-4,(10[&theta=9.680225037281876E-5]:1.4523379267080205E-4,13[&theta=9.94826924199474E-5]:1.4523379267080205E-4)[&theta=0.003759689227195745]:1.1523768206190917E-4)[&theta=0.23630773857098114]:0.004829065748025086,(6[&theta=2.6128897331109723E-4]:3.68301945183548E-4,7[&theta=2.5461264909604523E-4]:3.68301945183548E-4)[&theta=0.42153107442959786]:0.004721235277574249)[&theta=0.543488894477925]:0.021047699324402376,12[&theta=0.0044994475096946296]:0.026137236547160173)[&theta=0.025797020931988945]:0.003600476450291854,((4[&theta=1.8883666101667722E-4]:2.705315608335414E-4,8[&theta=1.6283193662214294E-4]:2.705315608335414E-4)[&theta=0.09692640355581389]:0.008815278363188865,(5[&theta=2.276081799856471E-4]:2.8857447396081313E-4,9[&theta=1.907849904572326E-4]:2.8857447396081313E-4)[&theta=0.04755494280999295]:0.008797235450061594)[&theta=0.20553358555579962]:0.02065190307342962)[&theta=0.1903497197736951]:0.005373296465151955)[&theta=0.025785311444132573]:0.04198446418923868,11[&theta=1.008002971318512E-5]:0.07709547365184266)[&theta=0.015865924647380954]:0.0;
tree STATE_8940500 = (((1[&theta=4.7640729511874615E-4]:6.781521879120122E-4,2[&theta=3.9991438504583763E-4]:6.781521879120122E-4)[&theta=0.6936169827148191]:0.03442852981836933,((((3[&theta=1.832088488817264E-4]:2.604393714423914E-4,(10[&theta=9.680225037281876E-5]:1.4521589250490044E-4,13[&theta=9.574753239408393E-5]:1.4521589250490044E-4)[&theta=0.004723227032663906]:1.1522347893749095E-4)[&theta=0.23630773857098114]:0.004828470562314861,(6[&theta=2.6128897331109723E-4]:3.6825655171279E-4,7[&theta=2.5457788185667294E-4]:3.6825655171279E-4)[&theta=0.4267794301918375]:0.004720653382044462)[&theta=0.49963704033802586]:0.02104510518082996,12[&theta=0.004625927464765834]:0.02613401511458721)[&theta=0.025777829161776553]:0.003600032689066595,((4[&theta=1.8883666101667722E-4]:2.704982176306167E-4,8[&theta=1.6283193662214294E-4]:2.704982176306167E-4)[&theta=0.09560174735353041]:0.008814191874002926,(5[&theta=2.1770628332363286E-4]:2.885389069563035E-4,9[&theta=1.907849904572326E-4]:2.885389069563035E-4)[&theta=0.04891133259561324]:0.008796151184677239)[&theta=0.19223390974879817]:0.020649357712020262)[&theta=0.2216949941085047]:0.005372634202627537)[&theta=0.02652916930895543]:0.0419792895748431,11[&theta=2.5628002105442474E-5]:0.07708597158112444)[&theta=0.01706322013103546]:0.0;
tree STATE_8941000 = (((1[&theta=4.7640729511874615E-4]:6.781521879120122E-4,2[&theta=3.9954828025691376E-4]:6.781521879120122E-4)[&theta=0.8399098439414744]:0.03442852981836933,((((3[&theta=1.832088488817264E-4]:2.604393714423914E-4,(10[&theta=9.680225037281876E-5]:1.4521589250490044E-4,13[&theta=9.574753239408393E-5]:1.4521589250490044E-4)[&theta=0.004464106459702827]:1.1522347893749095E-4)[&theta=0.29468297589326437]:0.004828470562314861,(6[&theta=2.6519350161515295E-4]:3.6825655171279E-4,7[&theta=2.5457788185667294E-4]:3.6825655171279E-4)[&theta=0.4675440059344759]:0.004720653382044462)[&theta=0.4332662605540329]:0.02104510518082996,12[&theta=0.004711038364219661]:0.02613401511458721)[&theta=0.02602850459415571]:0.003600032689066595,((4[&theta=1.8883666101667722E-4]:2.704982176306167E-4,8[&theta=1.6094007889628356E-4]:2.704982176306167E-4)[&theta=0.1015419544374542]:0.008814191874002926,(5[&theta=2.1731231124610565E-4]:2.885389069563035E-4,9[&theta=1.84726724244879E-4]:2.885389069563035E-4)[&theta=0.04891133259561324]:0.008796151184677239)[&theta=0.20339233624017752]:0.020649357712020262)[&theta=0.3032576096840558]:0.005372634202627537)[&theta=0.02643967641049035]:0.04055386853209852,11[&theta=3.0286183777332065E-5]:0.07566055053837986)[&theta=0.021109374215961468]:0.0;
tree STATE_8941500 = (((1[&theta=4.686064064995405E-4]:6.745584148119169E-4,2[&theta=3.9954828025691376E-4]:6.745584148119169E-4)[&theta=0.7853358198785666]:0.03424608061811232,((((3[&theta=1.832088488817264E-4]:2.5905920925464244E-4,(10[&theta=9.68614404629887E-5]:1.444463411011112E-4,13[&theta=9.817574475759861E-5]:1.444463411011112E-4)[&theta=0.004032725252581843]:1.1461286815353123E-4)[&theta=0.33003852173978043]:0.00480288275484221,(6[&theta=2.6519350161515295E-4]:3.6630502738968187E-4,7[&theta=2.5457788185667294E-4]:3.6630502738968187E-4)[&theta=0.5580494083812277]:0.004695636936707171)[&theta=0.48778254112522645]:0.02093357957605324,12[&theta=0.0043378888690789675]:0.025995521540150092)[&theta=0.02397258765580228]:0.0035809548170667033,((4[&theta=1.8883666101667722E-4]:2.690647499879955E-4,8[&theta=1.6094007889628356E-4]:2.690647499879955E-4)[&theta=0.1015419544374542]:0.00876748229137458,(5[&theta=2.288831378202507E-4]:2.8700983519242235E-4,9[&theta=1.8803458200923612E-4]:2.8700983519242235E-4)[&theta=0.048691709076051436]:0.008749537206170154)[&theta=0.20533073807797755]:0.02053992931585422)[&theta=0.20879722422116506]:0.005344162675707448)[&theta=0.02643967641049035]:0.040338958952164584,11[&theta=1.3248209944592885E-5]:0.07525959798508883)[&theta=0.01997783756406463]:0.0;
tree STATE_8942000 = (((1[&theta=4.714743266775347E-4]:6.745584148119169E-4,2[&theta=3.9954828025691376E-4]:6.745584148119169E-4)[&theta=0.7631697143197227]:0.03424608061811232,((((3[&theta=1.832088488817264E-4]:2.5905920925464244E-4,(10[&theta=9.151465361577472E-5]:1.444463411011112E-4,13[&theta=9.702579535516305E-5]:1.444463411011112E-4)[&theta=0.004132534091661618]:1.1461286815353123E-4)[&theta=0.23650938388615508]:0.00480288275484221,(6[&theta=2.6380450227255555E-4]:3.6630502738968187E-4,7[&theta=2.5463972587495484E-4]:3.6630502738968187E-4)[&theta=0.5025128403808696]:0.004695636936707171)[&theta=0.4547961555159316]:0.02093357957605324,12[&theta=0.004544129701063656]:0.025995521540150092)[&theta=0.02544265220019708]:0.0035809548170667033,((4[&theta=1.8625233910683688E-4]:2.690647499879955E-4,8[&theta=1.627246926330606E-4]:2.690647499879955E-4)[&theta=0.10041263458442423]:0.00876748229137458,(5[&theta=2.288831378202507E-4]:2.8700983519242235E-4,9[&theta=1.8803458200923612E-4]:2.8700983519242235E-4)[&theta=0.050429321081906314]:0.008749537206170154)[&theta=0.19595999780403775]:0.02053992931585422)[&theta=0.2567138207346855]:0.005344162675707448)[&theta=0.02643967641049035]:0.040338958952164584,11[&theta=1.3533114967681628E-5]:0.07525959798508883)[&theta=0.019930706488283507]:0.0;
tree STATE_8942500 = (((1[&theta=4.7686434766753237E-4]:6.745584148119169E-4,2[&theta=4.0783352211892147E-4]:6.745584148119169E-4)[&theta=0.7169117585356292]:0.03424608061811232,((((3[&theta=1.8836093596201936E-4]:2.5905920925464244E-4,(10[&theta=9.504909257845073E-5]:1.444463411011112E-4,13[&theta=9.702579535516305E-5]:1.444463411011112E-4)[&theta=0.004286504668269867]:1.1461286815353123E-4)[&theta=0.3228233448243363]:0.00480288275484221,(6[&theta=2.5870447639570854E-4]:3.6630502738968187E-4,7[&theta=2.513721688404894E-4]:3.6630502738968187E-4)[&theta=0.5654184960488627]:0.004695636936707171)[&theta=0.4353444923749893]:0.02093357957605324,12[&theta=0.004194505730105171]:0.025995521540150092)[&theta=0.026494350639014442]:0.0035809548170667033,((4[&theta=1.8625233910683688E-4]:2.690647499879955E-4,8[&theta=1.627246926330606E-4]:2.690647499879955E-4)[&theta=0.10601024574096687]:0.00876748229137458,(5[&theta=2.198424009263281E-4]:2.8700983519242235E-4,9[&theta=1.84609071830911E-4]:2.8700983519242235E-4)[&theta=0.0496497314194803]:0.008749537206170154)[&theta=0.19868633993023005]:0.02053992931585422)[&theta=0.16994338998279435]:0.005344162675707448)[&theta=0.02643967641049035]:0.040338958952164584,11[&theta=1.3731714017665302E-5]:0.07525959798508883)[&theta=0.019863722150055607]:0.0;
tree STATE_8943000 = (((1[&theta=4.779930120186151E-4]:6.701074532299879E-4,2[&theta=3.977056477613779E-4]:6.701074532299879E-4)[&theta=0.7743685646502099]:0.034020113547187314,((((3[&theta=1.8836093596201936E-4]:2.573498501205505E-4,(10[&theta=9.504909257845073E-5]:1.4349323592775044E-4,13[&theta=9.702579535516305E-5]:1.4349323592775044E-4)[&theta=0.004457696443512535]:1.1385661419280004E-4)[&theta=0.24246006626556674]:0.004771191731270481,(6[&theta=2.543501844386091E-4]:3.6388802454992994E-4,7[&theta=2.545551258664618E-4]:3.6388802454992994E-4)[&theta=0.5114581055531054]:0.004664653556841102)[&theta=0.4604761793640202]:0.020795452830586363,12[&theta=0.004380236822372366]:0.025823994411977393)[&theta=0.024846312898558248]:0.0035573264818960088,((4[&theta=1.8799947315998404E-4]:2.6728937095639324E-4,8[&theta=1.5932006496082384E-4]:2.6728937095639324E-4)[&theta=0.09353090055884171]:0.00870963151671627,(5[&theta=2.1997361296990375E-4]:2.851160484987474E-4,9[&theta=1.84609071830911E-4]:2.851160484987474E-4)[&theta=0.0496497314194803]:0.008691804839173915)[&theta=0.19868633993023005]:0.020404400006200737)[&theta=0.2413129087762528]:0.005308900106543904)[&theta=0.024923445610614978]:0.040072789036248314,11[&theta=1.778564506916851E-5]:0.07476301003666562)[&theta=0.01997553228642799]:0.0;
tree STATE_8943500 = (((1[&theta=4.779930120186151E-4]:6.700337060861549E-4,2[&theta=4.038877723384747E-4]:6.700337060861549E-4)[&theta=0.7928223486099056]:0.03401636954136424,((((3[&theta=1.8836093596201936E-4]:2.5732152807112277E-4,(10[&theta=9.54435333930556E-5]:1.4347744410771022E-4,13[&theta=9.702579535516305E-5]:1.4347744410771022E-4)[&theta=0.004529874380425912]:1.1384408396341255E-4)[&theta=0.37724153510186886]:0.006646962539970557,(6[&theta=2.543501844386091E-4]:3.638479776852723E-4,7[&theta=2.545551258664618E-4]:3.638479776852723E-4)[&theta=0.6312420363840355]:0.006540436090356407)[&theta=0.3883358727983677]:0.018916868343266918,12[&theta=0.004348445679994335]:0.0258211524113086)[&theta=0.02501105349780204]:0.0035569349884624485,((4[&theta=1.8699564551486825E-4]:2.672599550357227E-4,8[&theta=1.5932006496082384E-4]:2.672599550357227E-4)[&theta=0.09684315003685888]:0.00870867299813078,(5[&theta=2.1997361296990375E-4]:2.850846707038335E-4,9[&theta=1.935727877166187E-4]:2.850846707038335E-4)[&theta=0.04668122106514545]:0.008690848282462669)[&theta=0.20162800479889234]:0.020402154446604544)[&theta=0.23744273900527685]:0.005308315847679351)[&theta=0.02738478877429289]:0.040068378917061304,11[&theta=2.102767591203299E-5]:0.0747547821645117)[&theta=0.01889806883765116]:0.0;
tree STATE_8944000 = (((1[&theta=4.6212288923921224E-4]:6.673570424861176E-4,2[&theta=3.8819240282717953E-4]:6.673570424861176E-4)[&theta=0.7863919883696302]:0.03388048029082394,((((3[&theta=1.8836093596201936E-4]:2.562935750570615E-4,(10[&theta=9.54435333930556E-5]:1.4290427764073832E-4,13[&theta=9.583971586467838E-5]:1.4290427764073832E-4)[&theta=0.003702386900573243]:1.1338929741632316E-4)[&theta=0.29145754177608335]:0.006620409125537906,(6[&theta=2.5634770061942123E-4]:3.623944707512613E-4,7[&theta=2.545551258664618E-4]:3.623944707512613E-4)[&theta=0.4632105853070818]:0.0065143082298437065)[&theta=0.3932733268047351]:0.018841298871968393,12[&theta=0.004628499060927242]:0.025718001572563362)[&theta=0.026715823771821245]:0.003542725675819168,((4[&theta=1.8846605654377344E-4]:2.661922998015251E-4,8[&theta=1.584901836923737E-4]:2.661922998015251E-4)[&theta=0.09040878355642734]:0.00885713405866224,(5[&theta=2.247592059076236E-4]:2.839458089509541E-4,9[&theta=1.935727877166187E-4]:2.839458089509541E-4)[&theta=0.04668122106514545]:0.008839380549512811)[&theta=0.20877027229610995]:0.020137400889918763)[&theta=0.25345035987940034]:0.005287110084927528)[&theta=0.025231332542172306]:0.039908312982488744,11[&theta=2.9517286128012755E-5]:0.0744561503157988)[&theta=0.01889806883765116]:0.0;
tree STATE_8944500 = (((1[&theta=4.6212288923921224E-4]:6.673570424861176E-4,2[&theta=3.8819240282717953E-4]:6.673570424861176E-4)[&theta=0.7851618342476848]:0.03388048029082394,((((3[&theta=1.887608452570761E-4]:2.562935750570615E-4,(10[&theta=9.54435333930556E-5]:1.4290427764073832E-4,13[&theta=9.793043740975667E-5]:1.4290427764073832E-4)[&theta=0.003941193032813106]:1.1338929741632316E-4)[&theta=0.2641743485305024]:0.006620409125537906,(6[&theta=2.590409137441249E-4]:3.623944707512613E-4,7[&theta=2.518720745059388E-4]:3.623944707512613E-4)[&theta=0.5506144503794405]:0.0065143082298437065)[&theta=0.38690355451503144]:0.018841298871968393,12[&theta=0.004157084402450823]:0.025718001572563362)[&theta=0.02658478219753905]:0.003542725675819168,((4[&theta=1.8452474535429492E-4]:2.661922998015251E-4,8[&theta=1.6861540723395248E-4]:2.661922998015251E-4)[&theta=0.10237905083350601]:0.00885713405866224,(5[&theta=2.247592059076236E-4]:2.839458089509541E-4,9[&theta=1.941560547771083E-4]:2.839458089509541E-4)[&theta=0.04668122106514545]:0.008839380549512811)[&theta=0.18902406041491346]:0.020137400889918763)[&theta=0.26387372419097604]:0.005287110084927528)[&theta=0.027315962024084196]:0.039908312982488744,11[&theta=4.293070821042962E-5]:0.0744561503157988)[&theta=0.021164538047979683]:0.0;
tree STATE_8945000 = (((1[&theta=4.6212288923921224E-4]:6.702799435435573E-4,2[&theta=3.9921829715769636E-4]:6.702799435435573E-4)[&theta=0.6950162150834652]:0.034028870560745564,((((3[&theta=1.8690955671739868E-4]:2.574160937597316E-4,(10[&theta=9.54435333930556E-5]:1.4353017208349825E-4,13[&theta=9.793043740975667E-5]:1.4353017208349825E-4)[&theta=0.00319711599257231]:1.1388592167623334E-4)[&theta=0.300925896237136]:0.006649405299402543,(6[&theta=2.590409137441249E-4]:3.6398169185530946E-4,7[&theta=2.518720745059388E-4]:3.6398169185530946E-4)[&theta=0.5827237919573608]:0.006542839701306966)[&theta=0.4403954110124456]:0.018923820294371094,12[&theta=0.00465692801248326]:0.02583064168753337)[&theta=0.026627415583499254]:0.0035582421624445193,((4[&theta=1.835625868732245E-4]:2.673581730972854E-4,8[&theta=1.584196185247115E-4]:2.673581730972854E-4)[&theta=0.10087042887732678]:0.008895926676193489,(5[&theta=2.2762545869701761E-4]:2.851894393502775E-4,9[&theta=1.941560547771083E-4]:2.851894393502775E-4)[&theta=0.04668122106514545]:0.008878095409940496)[&theta=0.18902406041491346]:0.020225599000687114)[&theta=0.2153646179586693]:0.005310266654311235)[&theta=0.025986353545914127]:0.04008310405052423,11[&theta=1.971895744671E-5]:0.07478225455481335)[&theta=0.01763090588980802]:0.0;
tree STATE_8945500 = (((1[&theta=4.6212288923921224E-4]:6.702799435435573E-4,2[&theta=3.9921829715769636E-4]:6.702799435435573E-4)[&theta=0.7416037593171386]:0.034028870560745564,((((3[&theta=1.8416697513223352E-4]:2.574160937597316E-4,(10[&theta=9.54435333930556E-5]:1.4353017208349825E-4,13[&theta=1.0046402808578454E-4]:1.4353017208349825E-4)[&theta=0.004270523817244629]:1.1388592167623334E-4)[&theta=0.3362391032684405]:0.006649405299402543,(6[&theta=2.53713373612674E-4]:3.6398169185530946E-4,7[&theta=2.465292335794312E-4]:3.6398169185530946E-4)[&theta=0.5447421413903629]:0.006542839701306966)[&theta=0.39555127327408246]:0.018923820294371094,12[&theta=0.0043658263570819705]:0.02583064168753337)[&theta=0.0263994224601468]:0.0035582421624445193,((4[&theta=1.835625868732245E-4]:2.673581730972854E-4,8[&theta=1.5950073573625645E-4]:2.673581730972854E-4)[&theta=0.10245277651709886]:0.008577352454453171,(5[&theta=2.2189946176979285E-4]:2.851894393502775E-4,9[&theta=1.941560547771083E-4]:2.851894393502775E-4)[&theta=0.04668122106514545]:0.008559521188200178)[&theta=0.19262238117465566]:0.02054417322242743)[&theta=0.22061483193182085]:0.005310266654311235)[&theta=0.025986353545914127]:0.04008310405052423,11[&theta=3.500055469317221E-5]:0.07478225455481335)[&theta=0.020617402618947712]:0.0;
tree STATE_8946000 = (((1[&theta=4.8076564181925076E-4]:6.780540604318053E-4,2[&theta=3.9921829715769636E-4]:6.780540604318053E-4)[&theta=0.8135196558023904]:0.03442354806805055,((((3[&theta=1.8416697513223352E-4]:2.604016863036838E-4,(10[&theta=9.54435333930556E-5]:1.4519488000966485E-4,13[&theta=1.0046402808578454E-4]:1.4519488000966485E-4)[&theta=0.0033655036727033463]:1.1520680629401896E-4)[&theta=0.4110786447891662]:0.006726527186358619,(6[&theta=2.53713373612674E-4]:3.682032656095621E-4,7[&theta=2.5420581448535733E-4]:3.682032656095621E-4)[&theta=0.605263845102534]:0.00661872560705274)[&theta=0.41464820382913387]:0.019143304693923443,12[&theta=0.0048891275253656954]:0.026130233566585746)[&theta=0.025756895692584054]:0.003599511770395629,((4[&theta=1.835625868732245E-4]:2.704590769937954E-4,8[&theta=1.5950073573625645E-4]:2.704590769937954E-4)[&theta=0.1101822230272303]:0.008676835276839436,(5[&theta=2.2216099673929044E-4]:2.884971558621007E-4,9[&theta=1.941560547771083E-4]:2.884971558621007E-4)[&theta=0.049927080188971705]:0.00865879719797113)[&theta=0.20702445635265654]:0.020782450983148144)[&theta=0.29341200662077316]:0.005371856791500977)[&theta=0.025986353545914127]:0.04054800045557732,11[&theta=4.891036466621783E-5]:0.07564960258405967)[&theta=0.020617402618947712]:0.0;
tree STATE_8946500 = (((1[&theta=4.8076564181925076E-4]:6.725783949530615E-4,2[&theta=3.9921829715769636E-4]:6.725783949530615E-4)[&theta=0.8462733939371844]:0.03414555867928107,((((3[&theta=1.8420738638997268E-4]:2.5829879715736455E-4,(10[&theta=9.43486937795965E-5]:1.4402235020923425E-4,13[&theta=9.371099638409259E-5]:1.4402235020923425E-4)[&theta=0.003661905822940834]:1.142764469481303E-4)[&theta=0.3711364293085844]:0.006672206720107418,(6[&theta=2.57149026029249E-4]:3.6522981846380645E-4,7[&theta=2.512423509239901E-4]:3.6522981846380645E-4)[&theta=0.7930418585260249]:0.006565275698800977)[&theta=0.4430158535169429]:0.01898871180999493,12[&theta=0.004642547031701722]:0.025919217327259714)[&theta=0.026028089611221637]:0.003570443701208143,((4[&theta=1.835625868732245E-4]:2.682749687969288E-4,8[&theta=1.6098237790690024E-4]:2.682749687969288E-4)[&theta=0.09955598595021792]:0.008606764982798458,(5[&theta=2.1744857601606384E-4]:2.861673800975196E-4,9[&theta=1.926919555393625E-4]:2.861673800975196E-4)[&theta=0.049927080188971705]:0.008588872571497867)[&theta=0.20024415057736691]:0.02061462107687247)[&theta=0.19534162810764719]:0.005328476045766275)[&theta=0.026272215641040323]:0.040220552691035805,11[&theta=6.76966407985825E-5]:0.07503868976526994)[&theta=0.01724674690748845]:0.0;
tree STATE_8947000 = (((1[&theta=4.8076564181925076E-4]:6.748220963972555E-4,2[&theta=3.9921829715769636E-4]:6.748220963972555E-4)[&theta=0.7471664008978778]:0.03425946724354124,((((3[&theta=1.8420738638997268E-4]:2.591604742325789E-4,(10[&theta=9.43486937795965E-5]:1.445028044694149E-4,13[&theta=9.657914624850881E-5]:1.445028044694149E-4)[&theta=0.00449256296996362]:1.1465766976316401E-4)[&theta=0.29396944360916716]:0.006694465002511672,(6[&theta=2.57149026029249E-4]:3.664482142334284E-4,7[&theta=2.512423509239901E-4]:3.664482142334284E-4)[&theta=0.6671412373582166]:0.0065871772625108235)[&theta=0.425438019172315]:0.01905205758564156,12[&theta=0.004725150227078275]:0.026005683062385813)[&theta=0.026028089611221637]:0.003582354594791594,((4[&theta=1.835625868732245E-4]:2.691699260828713E-4,8[&theta=1.6098237790690024E-4]:2.691699260828713E-4)[&theta=0.09955598595021792]:0.00863547689380638,(5[&theta=2.2198756911288989E-4]:2.871220259333419E-4,9[&theta=1.926919555393625E-4]:2.871220259333419E-4)[&theta=0.04860340381956362]:0.00861752479395591)[&theta=0.19859406299172627]:0.02068339083728816)[&theta=0.3481920583081783]:0.005346251682761087)[&theta=0.02667135705884978]:0.040354727253936316,11[&theta=1.1003899029749667E-4]:0.07528901659387481)[&theta=0.018080741308588437]:0.0;
tree STATE_8947500 = (((1[&theta=4.8076564181925076E-4]:6.756402807254176E-4,2[&theta=3.9921829715769636E-4]:6.756402807254176E-4)[&theta=0.7001533607118289]:0.03430100494561042,((((3[&theta=1.9145160312629205E-4]:2.5947469191991935E-4,(10[&theta=9.43486937795965E-5]:1.44678006097553E-4,13[&theta=9.657914624850881E-5]:1.44678006097553E-4)[&theta=0.00403668866548721]:1.1479668582236636E-4)[&theta=0.31084439201666875]:0.006702581669674362,(6[&theta=2.57149026029249E-4]:3.668925123492866E-4,7[&theta=2.5735716292158524E-4]:3.668925123492866E-4)[&theta=0.6637672618591551]:0.006595163849244994)[&theta=0.49047121523832804]:0.019075157147761767,12[&theta=0.004725150227078275]:0.026037213509356047)[&theta=0.02541699168251363]:0.0035866980008582086,((4[&theta=1.835625868732245E-4]:2.694962796748911E-4,8[&theta=1.626333948723735E-4]:2.694962796748911E-4)[&theta=0.09955598595021792]:0.008645946930129196,(5[&theta=2.2198756911288989E-4]:2.874701454497937E-4,9[&theta=1.926919555393625E-4]:2.874701454497937E-4)[&theta=0.04860340381956362]:0.008627973064354293)[&theta=0.20245140006367918]:0.02070846830041017)[&theta=0.24251326150249905]:0.005352733716121584)[&theta=0.02640991988414333]:0.040403655120380966,11[&theta=5.908447882591674E-5]:0.0753803003467168)[&theta=0.02284699721856673]:0.0;
tree STATE_8948000 = (((1[&theta=4.8076564181925076E-4]:6.768717133355817E-4,2[&theta=3.978199317381465E-4]:6.768717133355817E-4)[&theta=0.8933759631421762]:0.03436352249711886,((((3[&theta=1.8291223929262055E-4]:2.599476145775197E-4,(10[&theta=9.572795131381279E-5]:1.449416985086845E-4,13[&theta=9.8557953070852E-5]:1.449416985086845E-4)[&theta=0.003727724457216329]:1.1500591606883518E-4)[&theta=0.4316329177634562]:0.006714797900523511,(6[&theta=2.574496919349555E-4]:3.675612164171478E-4,7[&theta=2.5735716292158524E-4]:3.675612164171478E-4)[&theta=0.7138090547184072]:0.006607184298683883)[&theta=0.37461537252091937]:0.019109923829420443,12[&theta=0.0048295425138271545]:0.026084669344521475)[&theta=0.027027378290953336]:0.0035932351730888594,((4[&theta=1.939488022319372E-4]:2.6998746783607247E-4,8[&theta=1.626333948723735E-4]:2.6998746783607247E-4)[&theta=0.1078742366572381]:0.008661705169090435,(5[&theta=2.223251029898913E-4]:2.879940930616434E-4,9[&theta=1.9744749798249208E-4]:2.879940930616434E-4)[&theta=0.04860340381956362]:0.008643698543864865)[&theta=0.1991235704881167]:0.020746211880683825)[&theta=0.43149471064436506]:0.0053624896928441065)[&theta=0.02662149133700805]:0.040477295458153074,11[&theta=3.851569281320992E-5]:0.07551768966860752)[&theta=0.022532667258801216]:0.0;
tree STATE_8948500 = (((1[&theta=4.6788773790065687E-4]:6.755487191468909E-4,2[&theta=3.978199317381465E-4]:6.755487191468909E-4)[&theta=0.7911868669811531]:0.034296356533951924,((((3[&theta=1.8291223929262055E-4]:2.594395283675711E-4,(10[&theta=9.294696038130706E-5]:1.4465839958948312E-4,13[&theta=9.8557953070852E-5]:1.4465839958948312E-4)[&theta=0.004050112648961137]:1.1478112877808796E-4)[&theta=0.3181336818932856]:0.006701673347634681,(6[&theta=2.574496919349555E-4]:3.668427917234763E-4,7[&theta=2.5735716292158524E-4]:3.668427917234763E-4)[&theta=0.47749484109814755]:0.006594270084278776)[&theta=0.4217478224993372]:0.01907257211612745,12[&theta=0.004398316836682152]:0.026033684992129703)[&theta=0.025010758036256218]:0.0035862119378746588,((4[&theta=1.939488022319372E-4]:2.6945975801465554E-4,8[&theta=1.626333948723735E-4]:2.6945975801465554E-4)[&theta=0.10287261742569154]:0.008644775246658918,(5[&theta=2.223251029898913E-4]:2.8743118800298725E-4,9[&theta=1.8577273215510527E-4]:2.8743118800298725E-4)[&theta=0.046234329060032976]:0.008626803816670586)[&theta=0.18804126909773503]:0.020705661925330788)[&theta=0.20497469067572668]:0.005352008323094456)[&theta=0.02598058527560833]:0.040398179688340266,11[&theta=1.4651829764368066E-5]:0.07537008494143908)[&theta=0.018332975075125317]:0.0;
tree STATE_8949000 = (((1[&theta=4.8379713087635647E-4]:6.73650278267279E-4,2[&theta=3.978199317381465E-4]:6.73650278267279E-4)[&theta=0.7955796726610942]:0.03419997620871347,((((3[&theta=1.8291223929262055E-4]:2.587104460786398E-4,(10[&theta=9.294696038130706E-5]:1.4425187758510907E-4,13[&theta=9.54860387166923E-5]:1.4425187758510907E-4)[&theta=0.003994455404320912]:1.1445856849353071E-4)[&theta=0.32521334760518195]:0.006682840167607307,(6[&theta=2.543754996215839E-4]:3.6581188257886525E-4,7[&theta=2.5735716292158524E-4]:3.6581188257886525E-4)[&theta=0.5297521783600827]:0.006575738731107081)[&theta=0.4242910356517252]:0.019018973982405388,12[&theta=0.004566047224827902]:0.025960524596091335)[&theta=0.027322270561928572]:0.003695374044263424,((4[&theta=1.9279354957858465E-4]:2.6870251667065396E-4,8[&theta=1.601903305484077E-4]:2.6870251667065396E-4)[&theta=0.09962817030157006]:0.00862048152178288,(5[&theta=2.223251029898913E-4]:2.866234429774776E-4,9[&theta=1.8577273215510527E-4]:2.866234429774776E-4)[&theta=0.046234329060032976]:0.008602560595476056)[&theta=0.18804126909773503]:0.020766714601901225)[&theta=0.20698419807634452]:0.005217727846625993)[&theta=0.02598058527560833]:0.04028465189440246,11[&theta=3.419858148774486E-5]:0.07515827838138321)[&theta=0.018484176722240803]:0.0;
tree STATE_8949500 = (((1[&theta=4.801772537483592E-4]:6.73650278267279E-4,2[&theta=3.9916021120807004E-4]:6.73650278267279E-4)[&theta=0.6910322536703839]:0.03419997620871347,((((3[&theta=1.8291223929262055E-4]:2.587104460786398E-4,(10[&theta=9.294696038130706E-5]:1.4425187758510907E-4,13[&theta=9.54860387166923E-5]:1.4425187758510907E-4)[&theta=0.004579533118942175]:1.1445856849353071E-4)[&theta=0.3087162381958031]:0.006682840167607307,(6[&theta=2.536795926868763E-4]:3.6581188257886525E-4,7[&theta=2.5735716292158524E-4]:3.6581188257886525E-4)[&theta=0.8664452492023885]:0.006575738731107081)[&theta=0.44080379716441054]:0.019018973982405388,12[&theta=0.004566047224827902]:0.025960524596091335)[&theta=0.0249785862203037]:0.003695374044263424,((4[&theta=1.8938675106220537E-4]:2.6870251667065396E-4,8[&theta=1.6261778378602598E-4]:2.6870251667065396E-4)[&theta=0.0974493837589769]:0.00862048152178288,(5[&theta=2.2700798634781174E-4]:2.866234429774776E-4,9[&theta=1.9408730284774212E-4]:2.866234429774776E-4)[&theta=0.04680984735058548]:0.008602560595476056)[&theta=0.20492885283576553]:0.020766714601901225)[&theta=0.18892307858834745]:0.005217727846625993)[&theta=0.026001901630054704]:0.04028465189440246,11[&theta=2.4927135335982828E-5]:0.07515827838138321)[&theta=0.01763297581988302]:0.0;
tree STATE_8950000 = (((1[&theta=4.801772537483592E-4]:6.73650278267279E-4,2[&theta=3.9916021120807004E-4]:6.73650278267279E-4)[&theta=0.9174750115497566]:0.03419997620871347,((((3[&theta=1.8291223929262055E-4]:2.587104460786398E-4,(10[&theta=9.294696038130706E-5]:1.4425187758510907E-4,13[&theta=9.54860387166923E-5]:1.4425187758510907E-4)[&theta=0.004260493188539552]:1.1445856849353071E-4)[&theta=0.3170108652232555]:0.006803571759141196,(6[&theta=2.536795926868763E-4]:3.6581188257886525E-4,7[&theta=2.5735716292158524E-4]:3.6581188257886525E-4)[&theta=0.5592765941141529]:0.00669647032264097)[&theta=0.38196092673163706]:0.018898242390871497,12[&theta=0.004626333645799382]:0.025960524596091335)[&theta=0.027957352057641698]:0.003695374044263424,((4[&theta=1.9080172458419667E-4]:2.6870251667065396E-4,8[&theta=1.6261778378602598E-4]:2.6870251667065396E-4)[&theta=0.09340881606247674]:0.00862048152178288,(5[&theta=2.2482130916039473E-4]:2.866234429774776E-4,9[&theta=1.9408730284774212E-4]:2.866234429774776E-4)[&theta=0.05019897265391739]:0.008602560595476056)[&theta=0.19369601508332104]:0.020766714601901225)[&theta=0.16301417946738445]:0.005217727846625993)[&theta=0.026001901630054704]:0.04028465189440246,11[&theta=4.7879790889994934E-5]:0.07515827838138321)[&theta=0.016210056697303764]:0.0;
tree STATE_8950500 = (((1[&theta=4.801772537483592E-4]:6.73650278267279E-4,2[&theta=4.030986838259991E-4]:6.73650278267279E-4)[&theta=1.0736828825099118]:0.03419997620871347,((((3[&theta=1.8291223929262055E-4]:2.587104460786398E-4,(10[&theta=9.294696038130706E-5]:1.4425187758510907E-4,13[&theta=9.54860387166923E-5]:1.4425187758510907E-4)[&theta=0.004320381873313816]:1.1445856849353071E-4)[&theta=0.3724079730851738]:0.006803571759141196,(6[&theta=2.6298703785054167E-4]:3.6581188257886525E-4,7[&theta=2.5735716292158524E-4]:3.6581188257886525E-4)[&theta=0.7436470813519751]:0.00669647032264097)[&theta=0.41570155100874284]:0.018898242390871497,12[&theta=0.004626333645799382]:0.025960524596091335)[&theta=0.02655104942281791]:0.003695374044263424,((4[&theta=1.9418670265572332E-4]:2.6870251667065396E-4,8[&theta=1.619835842006369E-4]:2.6870251667065396E-4)[&theta=0.08996206214243775]:0.00862048152178288,(5[&theta=2.2482130916039473E-4]:2.866234429774776E-4,9[&theta=1.8931151513656318E-4]:2.866234429774776E-4)[&theta=0.04815539178619517]:0.008602560595476056)[&theta=0.20285248250064267]:0.020766714601901225)[&theta=0.1957403331489568]:0.005217727846625993)[&theta=0.026580347650976992]:0.04028465189440246,11[&theta=2.269420816302381E-5]:0.07515827838138321)[&theta=0.019184912074498725]:0.0;
tree STATE_8951000 = (((1[&theta=4.8211946584476715E-4]:6.73650278267279E-4,2[&theta=4.030986838259991E-4]:6.73650278267279E-4)[&theta=0.837570295643164]:0.03419997620871347,((((3[&theta=1.8291223929262055E-4]:2.587104460786398E-4,(10[&theta=8.965182741895728E-5]:1.4425187758510907E-4,13[&theta=9.552582059689906E-5]:1.4425187758510907E-4)[&theta=0.006018603634221611]:1.1445856849353071E-4)[&theta=0.3360119548332595]:0.006803571759141196,(6[&theta=2.543833307879193E-4]:3.6581188257886525E-4,7[&theta=2.4740445990156334E-4]:3.6581188257886525E-4)[&theta=0.7896998298052226]:0.00669647032264097)[&theta=0.3887055679337824]:0.018898242390871497,12[&theta=0.004626333645799382]:0.025960524596091335)[&theta=0.02674544896236819]:0.003695374044263424,((4[&theta=1.8403912738598418E-4]:2.6870251667065396E-4,8[&theta=1.6486208021158693E-4]:2.6870251667065396E-4)[&theta=0.0998874278674398]:0.00863177640411528,(5[&theta=2.2482130916039473E-4]:2.866234429774776E-4,9[&theta=1.8931151513656318E-4]:2.866234429774776E-4)[&theta=0.047309306424194175]:0.008613855477808456)[&theta=0.20285248250064267]:0.020755419719568825)[&theta=0.2188088450280427]:0.005217727846625993)[&theta=0.026580347650976992]:0.04028465189440246,11[&theta=3.994915891849027E-5]:0.07515827838138321)[&theta=0.018859822501047084]:0.0;
tree STATE_8951500 = (((1[&theta=4.8211946584476715E-4]:6.73650278267279E-4,2[&theta=4.030986838259991E-4]:6.73650278267279E-4)[&theta=0.7690116929278165]:0.03419997620871347,((((3[&theta=1.94528463506097E-4]:2.587104460786398E-4,(10[&theta=9.422492441776801E-5]:1.4425187758510907E-4,13[&theta=9.53206560316265E-5]:1.4425187758510907E-4)[&theta=0.005387606249314739]:1.1445856849353071E-4)[&theta=0.3315104589939898]:0.006803571759141196,(6[&theta=2.543833307879193E-4]:3.6581188257886525E-4,7[&theta=2.4740445990156334E-4]:3.6581188257886525E-4)[&theta=0.6251931493508767]:0.00669647032264097)[&theta=0.4109161761281909]:0.018898242390871497,12[&theta=0.004468297452877848]:0.025960524596091335)[&theta=0.02674544896236819]:0.003695374044263424,((4[&theta=1.8757563895483795E-4]:2.6870251667065396E-4,8[&theta=1.6486208021158693E-4]:2.6870251667065396E-4)[&theta=0.09014261565933653]:0.00863177640411528,(5[&theta=2.2482130916039473E-4]:2.866234429774776E-4,9[&theta=1.8931151513656318E-4]:2.866234429774776E-4)[&theta=0.047309306424194175]:0.008613855477808456)[&theta=0.2061541410125017]:0.020755419719568825)[&theta=0.22014232862123925]:0.005217727846625993)[&theta=0.02545425863842014]:0.04028465189440246,11[&theta=4.24094372903597E-5]:0.07515827838138321)[&theta=0.019617239668258485]:0.0;
tree STATE_8952000 = (((1[&theta=4.7929289551929666E-4]:6.73650278267279E-4,2[&theta=4.030986838259991E-4]:6.73650278267279E-4)[&theta=0.8154837042277894]:0.03419997620871347,((((3[&theta=1.8956425893179685E-4]:2.587104460786398E-4,(10[&theta=9.218697792895781E-5]:1.4425187758510907E-4,13[&theta=9.500150756355272E-5]:1.4425187758510907E-4)[&theta=0.004925009097400691]:1.1445856849353071E-4)[&theta=0.29498066165500303]:0.006803571759141196,(6[&theta=2.63859647419379E-4]:3.6581188257886525E-4,7[&theta=2.5703172709000405E-4]:3.6581188257886525E-4)[&theta=0.6196917265274746]:0.00669647032264097)[&theta=0.40739029382042896]:0.018898242390871497,12[&theta=0.004544759472726571]:0.025960524596091335)[&theta=0.026406593123937942]:0.003695374044263424,((4[&theta=1.920721294513438E-4]:2.6870251667065396E-4,8[&theta=1.605122335551212E-4]:2.6870251667065396E-4)[&theta=0.09746341784016867]:0.00863177640411528,(5[&theta=2.2482130916039473E-4]:2.866234429774776E-4,9[&theta=1.8931151513656318E-4]:2.866234429774776E-4)[&theta=0.04701886497811511]:0.008613855477808456)[&theta=0.20396220112824748]:0.020755419719568825)[&theta=0.2758140936853336]:0.005217727846625993)[&theta=0.02529484780264725]:0.03864980190139475,11[&theta=6.06115411247946E-5]:0.0735234283883755)[&theta=0.02074317967608657]:0.0;
tree STATE_8952500 = (((1[&theta=4.7929289551929666E-4]:6.73650278267279E-4,2[&theta=4.030986838259991E-4]:6.73650278267279E-4)[&theta=0.8201839771816364]:0.03419997620871347,((((3[&theta=1.863679984419804E-4]:2.587104460786398E-4,(10[&theta=9.259228264239091E-5]:1.4425187758510907E-4,13[&theta=9.500150756355272E-5]:1.4425187758510907E-4)[&theta=0.004094423680227714]:1.1445856849353071E-4)[&theta=0.39423976574607345]:0.006803571759141196,(6[&theta=2.622297154864203E-4]:3.6581188257886525E-4,7[&theta=2.5346748970839575E-4]:3.6581188257886525E-4)[&theta=0.7210383415490076]:0.00669647032264097)[&theta=0.39349429426352506]:0.018898242390871497,12[&theta=0.004578313954925412]:0.025960524596091335)[&theta=0.026406593123937942]:0.003695374044263424,((4[&theta=1.916056156841503E-4]:2.6870251667065396E-4,8[&theta=1.63326601088759E-4]:2.6870251667065396E-4)[&theta=0.10010083622977978]:0.00863177640411528,(5[&theta=2.2482130916039473E-4]:2.866234429774776E-4,9[&theta=1.8730352402394839E-4]:2.866234429774776E-4)[&theta=0.04701886497811511]:0.008613855477808456)[&theta=0.1992629022562184]:0.020755419719568825)[&theta=0.2420227422785834]:0.005217727846625993)[&theta=0.025616468046623375]:0.03864980190139475,11[&theta=8.351663405209435E-5]:0.0735234283883755)[&theta=0.02189837163214417]:0.0;
tree STATE_8953000 = (((1[&theta=4.7929289551929666E-4]:6.73650278267279E-4,2[&theta=4.030986838259991E-4]:6.73650278267279E-4)[&theta=0.7676521009478829]:0.03419997620871347,((((3[&theta=1.793570750965493E-4]:2.587104460786398E-4,(10[&theta=9.641583266628871E-5]:1.4425187758510907E-4,13[&theta=9.672257222620652E-5]:1.4425187758510907E-4)[&theta=0.003445533134688706]:1.1445856849353071E-4)[&theta=0.3473017725574344]:0.006803571759141196,(6[&theta=2.622297154864203E-4]:3.6581188257886525E-4,7[&theta=2.5346748970839575E-4]:3.6581188257886525E-4)[&theta=0.3641978647280474]:0.00669647032264097)[&theta=0.42940463595313094]:0.018898242390871497,12[&theta=0.004578313954925412]:0.025960524596091335)[&theta=0.025853868762264007]:0.003695374044263424,((4[&theta=1.9271319757891675E-4]:2.6870251667065396E-4,8[&theta=1.63326601088759E-4]:2.6870251667065396E-4)[&theta=0.09319535880034747]:0.00863177640411528,(5[&theta=2.3366654384160827E-4]:2.866234429774776E-4,9[&theta=1.8730352402394839E-4]:2.866234429774776E-4)[&theta=0.04701886497811511]:0.008613855477808456)[&theta=0.20136690717630157]:0.020755419719568825)[&theta=0.2271959055928835]:0.005217727846625993)[&theta=0.026513036354821322]:0.03864980190139475,11[&theta=9.989110572765574E-5]:0.0735234283883755)[&theta=0.02220270778892052]:0.0;
tree STATE_8953500 = (((1[&theta=4.7929289551929666E-4]:6.73650278267279E-4,2[&theta=3.967693926243545E-4]:6.73650278267279E-4)[&theta=0.9913432121895742]:0.03419997620871347,((((3[&theta=1.8586243835820506E-4]:2.587104460786398E-4,(10[&theta=9.641583266628871E-5]:1.4425187758510907E-4,13[&theta=9.672257222620652E-5]:1.4425187758510907E-4)[&theta=0.00460603321539625]:1.1445856849353071E-4)[&theta=0.31727931517628466]:0.006803571759141196,(6[&theta=2.521044423802573E-4]:3.6581188257886525E-4,7[&theta=2.5346748970839575E-4]:3.6581188257886525E-4)[&theta=0.6080804908199245]:0.00669647032264097)[&theta=0.405524612608755]:0.018898242390871497,12[&theta=0.004757916044245744]:0.025960524596091335)[&theta=0.025853868762264007]:0.003695374044263424,((4[&theta=1.9271319757891675E-4]:2.6870251667065396E-4,8[&theta=1.5873028627885793E-4]:2.6870251667065396E-4)[&theta=0.09386267694683954]:0.00863177640411528,(5[&theta=2.3149585761919663E-4]:2.866234429774776E-4,9[&theta=1.943512183628968E-4]:2.866234429774776E-4)[&theta=0.0490625665386191]:0.008613855477808456)[&theta=0.20136690717630157]:0.020755419719568825)[&theta=0.2635004481260633]:0.005217727846625993)[&theta=0.026361949529287252]:0.03864980190139475,11[&theta=5.28092590199481E-5]:0.0735234283883755)[&theta=0.022635736042801894]:0.0;
tree STATE_8954000 = (((1[&theta=4.810404017532577E-4]:6.823149232991908E-4,2[&theta=3.967693926243545E-4]:6.823149232991908E-4)[&theta=0.7173229867306412]:0.034639864179532,((((3[&theta=1.8295646937870083E-4]:2.620380394214122E-4,(10[&theta=9.641583266628871E-5]:1.4610727845820997E-4,13[&theta=9.695665641577048E-5]:1.4610727845820997E-4)[&theta=0.003788282991051996]:1.1593076096320221E-4)[&theta=0.4547066680401232]:0.006891080866082748,(6[&theta=2.573985109373645E-4]:3.705170392651417E-4,7[&theta=2.5346748970839575E-4]:3.705170392651417E-4)[&theta=0.6091480536366168]:0.006782601866239019)[&theta=0.38272550139180994]:0.01914131593708172,12[&theta=0.004618743348410131]:0.02629443484258588)[&theta=0.027068123379093045]:0.0037429047963267043,((4[&theta=1.9025900554261197E-4]:2.721586303267205E-4,8[&theta=1.5873028627885793E-4]:2.721586303267205E-4)[&theta=0.09963773592671259]:0.008742800300266357,(5[&theta=2.3149585761919663E-4]:2.903100597151893E-4,9[&theta=1.943512183628968E-4]:2.903100597151893E-4)[&theta=0.04844336108774368]:0.008724648870877889)[&theta=0.19695237458189474]:0.021022380708319507)[&theta=0.2465318449282245]:0.005284839463918604)[&theta=0.025601846633235135]:0.039146924555141245,11[&theta=4.446196803791515E-5]:0.07446910365797244)[&theta=0.018991549765899954]:0.0;
tree STATE_8954500 = (((1[&theta=4.775474260600503E-4]:6.823149232991908E-4,2[&theta=3.967693926243545E-4]:6.823149232991908E-4)[&theta=0.7363304069652091]:0.034639864179532,((((3[&theta=1.8839852573523694E-4]:2.620380394214122E-4,(10[&theta=9.389575489142017E-5]:1.4610727845820997E-4,13[&theta=9.695665641577048E-5]:1.4610727845820997E-4)[&theta=0.003550024398675468]:1.1593076096320221E-4)[&theta=0.34439738246700563]:0.006891080866082748,(6[&theta=2.573985109373645E-4]:3.705170392651417E-4,7[&theta=2.5707048216190353E-4]:3.705170392651417E-4)[&theta=0.6507420615055077]:0.006782601866239019)[&theta=0.4483794559974739]:0.01914131593708172,12[&theta=0.004663970461867112]:0.02629443484258588)[&theta=0.02632989308816505]:0.0037429047963267043,((4[&theta=1.9025900554261197E-4]:2.721586303267205E-4,8[&theta=1.6523337158536977E-4]:2.721586303267205E-4)[&theta=0.09720095914167819]:0.008742800300266357,(5[&theta=2.1926091523131395E-4]:2.903100597151893E-4,9[&theta=1.8916949173313917E-4]:2.903100597151893E-4)[&theta=0.050402423838224825]:0.008724648870877889)[&theta=0.19729907533854468]:0.021022380708319507)[&theta=0.20287715146604077]:0.005284839463918604)[&theta=0.025601846633235135]:0.039146924555141245,11[&theta=5.05044643931845E-5]:0.07446910365797244)[&theta=0.020957308307796962]:0.0;
tree STATE_8955000 = (((1[&theta=4.775474260600503E-4]:6.823149232991908E-4,2[&theta=4.197089788034272E-4]:6.823149232991908E-4)[&theta=0.6271331405835237]:0.034639864179532,((((3[&theta=1.8839852573523694E-4]:2.620380394214122E-4,(10[&theta=9.352138370126205E-5]:1.4610727845820997E-4,13[&theta=9.695665641577048E-5]:1.4610727845820997E-4)[&theta=0.004570668858080974]:1.1593076096320221E-4)[&theta=0.4096799908444565]:0.006891080866082748,(6[&theta=2.5410946602467943E-4]:3.705170392651417E-4,7[&theta=2.5707048216190353E-4]:3.705170392651417E-4)[&theta=0.7538227682013164]:0.006782601866239019)[&theta=0.36246063080546237]:0.01914131593708172,12[&theta=0.0047110885649268245]:0.02629443484258588)[&theta=0.02708902450358968]:0.0037429047963267043,((4[&theta=1.9376336402641758E-4]:2.721586303267205E-4,8[&theta=1.5976711675001577E-4]:2.721586303267205E-4)[&theta=0.09683151200823113]:0.008742800300266357,(5[&theta=2.1900921354724192E-4]:2.903100597151893E-4,9[&theta=1.8916949173313917E-4]:2.903100597151893E-4)[&theta=0.05111099274815156]:0.008724648870877889)[&theta=0.18801284919605962]:0.021022380708319507)[&theta=0.22713572557962777]:0.005284839463918604)[&theta=0.02617851424387869]:0.038327063992171125,11[&theta=6.656273310205094E-5]:0.07364924309500231)[&theta=0.0245922496467473]:0.0;
tree STATE_8955500 = (((1[&theta=4.775474260600503E-4]:6.781271426484906E-4,2[&theta=4.004850307610698E-4]:6.781271426484906E-4)[&theta=0.8735211448167429]:0.03442725831675459,((((3[&theta=1.8805636981643537E-4]:2.6042975299271973E-4,(10[&theta=9.824243433756263E-5]:1.4521052944575216E-4,13[&theta=9.695665641577048E-5]:1.4521052944575216E-4)[&theta=0.0038013935468012077]:1.1521922354696757E-4)[&theta=0.3406636924745417]:0.006848786121928753,(6[&theta=2.5410946602467943E-4]:3.682429513992532E-4,7[&theta=2.5707048216190353E-4]:3.682429513992532E-4)[&theta=0.5445255447930089]:0.006740972923522219)[&theta=0.40121664765129267]:0.019023834067972575,12[&theta=0.0046210095476231705]:0.02613304994289405)[&theta=0.02708902450358968]:0.003719932318738673,((4[&theta=1.9376336402641758E-4]:2.704882276913914E-4,8[&theta=1.6373844543220948E-4]:2.704882276913914E-4)[&theta=0.10155766519283721]:0.00868914043049045,(5[&theta=2.2526815560433873E-4]:2.885282507450727E-4,9[&theta=1.8916949173313917E-4]:2.885282507450727E-4)[&theta=0.05263744467260674]:0.00867110040743677)[&theta=0.1926475977446706]:0.020893353603450883)[&theta=0.2751091502188508]:0.005252403197770358)[&theta=0.02617851424387869]:0.03809182754708725,11[&theta=2.076721284183065E-5]:0.07319721300649033)[&theta=0.02734823850267268]:0.0;
tree STATE_8956000 = (((1[&theta=4.6851186037945064E-4]:6.781271426484906E-4,2[&theta=4.004850307610698E-4]:6.781271426484906E-4)[&theta=0.8827209993819948]:0.03442725831675459,((((3[&theta=1.8805636981643537E-4]:2.6042975299271973E-4,(10[&theta=9.412170579054076E-5]:1.4521052944575216E-4,13[&theta=9.695665641577048E-5]:1.4521052944575216E-4)[&theta=0.004758171226999615]:1.1521922354696757E-4)[&theta=0.3658799299753744]:0.006848786121928753,(6[&theta=2.6161900667635705E-4]:3.682429513992532E-4,7[&theta=2.530129306875268E-4]:3.682429513992532E-4)[&theta=0.44024837734363775]:0.006740972923522219)[&theta=0.41550080514550164]:0.019023834067972575,12[&theta=0.004287160730503211]:0.02613304994289405)[&theta=0.025523090132227675]:0.003719932318738673,((4[&theta=1.9376336402641758E-4]:2.704882276913914E-4,8[&theta=1.660514695567567E-4]:2.704882276913914E-4)[&theta=0.09924224954944352]:0.00868914043049045,(5[&theta=2.2526815560433873E-4]:2.885282507450727E-4,9[&theta=1.8916949173313917E-4]:2.885282507450727E-4)[&theta=0.04999362286176317]:0.00867110040743677)[&theta=0.19949213512370792]:0.020893353603450883)[&theta=0.14542614582668728]:0.005252403197770358)[&theta=0.026351737544269848]:0.03809182754708725,11[&theta=3.497547289330639E-5]:0.07319721300649033)[&theta=0.024164481367138405]:0.0;
tree STATE_8956500 = (((1[&theta=4.7527291499978894E-4]:6.781271426484906E-4,2[&theta=3.8856376292752516E-4]:6.781271426484906E-4)[&theta=0.8140704824325271]:0.03442725831675459,((((3[&theta=1.8805636981643537E-4]:2.6042975299271973E-4,(10[&theta=9.71951672787062E-5]:1.4521052944575216E-4,13[&theta=9.827037820963839E-5]:1.4521052944575216E-4)[&theta=0.004280761258286829]:1.1521922354696757E-4)[&theta=0.3120519146897432]:0.006848786121928753,(6[&theta=2.6161900667635705E-4]:3.682429513992532E-4,7[&theta=2.494243331228565E-4]:3.682429513992532E-4)[&theta=0.6833432314108961]:0.006740972923522219)[&theta=0.4573910791912488]:0.019023834067972575,12[&theta=0.004287160730503211]:0.02613304994289405)[&theta=0.027459719698266827]:0.003719932318738673,((4[&theta=1.9632348495230112E-4]:2.704882276913914E-4,8[&theta=1.660514695567567E-4]:2.704882276913914E-4)[&theta=0.09777013226645838]:0.00868914043049045,(5[&theta=2.1834467504925392E-4]:2.885282507450727E-4,9[&theta=1.9300835384335635E-4]:2.885282507450727E-4)[&theta=0.04999362286176317]:0.00867110040743677)[&theta=0.2000392583185331]:0.020893353603450883)[&theta=0.20709248258075566]:0.005252403197770358)[&theta=0.025762192024259806]:0.03809182754708725,11[&theta=5.1143705619699736E-5]:0.07319721300649033)[&theta=0.025668702735756905]:0.0;
tree STATE_8957000 = (((1[&theta=4.8809341067129395E-4]:6.781271426484906E-4,2[&theta=3.966316001394981E-4]:6.781271426484906E-4)[&theta=0.8211001416829324]:0.03442725831675459,((((3[&theta=1.8805636981643537E-4]:2.6042975299271973E-4,(10[&theta=9.445717083456341E-5]:1.4521052944575216E-4,13[&theta=9.473999624085423E-5]:1.4521052944575216E-4)[&theta=0.004710215721584011]:1.1521922354696757E-4)[&theta=0.3790502098078013]:0.006848786121928753,(6[&theta=2.6161900667635705E-4]:3.682429513992532E-4,7[&theta=2.582498656553977E-4]:3.682429513992532E-4)[&theta=0.7056541080600217]:0.006740972923522219)[&theta=0.37038684625776513]:0.019023834067972575,12[&theta=0.0044692531861446495]:0.02613304994289405)[&theta=0.026670890017703043]:0.003719932318738673,((4[&theta=1.9187110190436817E-4]:2.704882276913914E-4,8[&theta=1.660514695567567E-4]:2.704882276913914E-4)[&theta=0.09656166774879725]:0.00868914043049045,(5[&theta=2.1834467504925392E-4]:2.885282507450727E-4,9[&theta=1.922344262002552E-4]:2.885282507450727E-4)[&theta=0.04999362286176317]:0.00867110040743677)[&theta=0.19954618546327368]:0.020893353603450883)[&theta=0.23928571349311964]:0.005252403197770358)[&theta=0.025762192024259806]:0.03809182754708725,11[&theta=4.274443073782621E-5]:0.07319721300649033)[&theta=0.024160496300083142]:0.0;
tree STATE_8957500 = (((1[&theta=4.8809341067129395E-4]:6.781271426484906E-4,2[&theta=3.966316001394981E-4]:6.781271426484906E-4)[&theta=0.9382927463863404]:0.03442725831675459,((((3[&theta=1.8713186603563773E-4]:2.6042975299271973E-4,(10[&theta=9.445717083456341E-5]:1.4521052944575216E-4,13[&theta=9.437824292349146E-5]:1.4521052944575216E-4)[&theta=0.006720928722823214]:1.1521922354696757E-4)[&theta=0.27175149563823725]:0.006848786121928753,(6[&theta=2.6161900667635705E-4]:3.682429513992532E-4,7[&theta=2.5430452807245584E-4]:3.682429513992532E-4)[&theta=0.5216924750376276]:0.006740972923522219)[&theta=0.4507813746286506]:0.019023834067972575,12[&theta=0.0044692531861446495]:0.02613304994289405)[&theta=0.025824368223542345]:0.003719932318738673,((4[&theta=1.9187110190436817E-4]:2.704882276913914E-4,8[&theta=1.610111134887048E-4]:2.704882276913914E-4)[&theta=0.09790300683148317]:0.00868914043049045,(5[&theta=2.2510292427615643E-4]:2.885282507450727E-4,9[&theta=1.922344262002552E-4]:2.885282507450727E-4)[&theta=0.047510028680109534]:0.00867110040743677)[&theta=0.20262728168093772]:0.020893353603450883)[&theta=0.18278405197923106]:0.005252403197770358)[&theta=0.02551874516271133]:0.03809182754708725,11[&theta=4.4491208514800103E-5]:0.07319721300649033)[&theta=0.02221539734007064]:0.0;
tree STATE_8958000 = (((1[&theta=4.8809341067129395E-4]:6.739547828648112E-4,2[&theta=4.016971715795386E-4]:6.739547828648112E-4)[&theta=0.6573253492966095]:0.03421543534281764,((((3[&theta=1.8713186603563773E-4]:2.588273888348473E-4,(10[&theta=9.313178059408545E-5]:1.4431708257550897E-4,13[&theta=9.842959970800368E-5]:1.4431708257550897E-4)[&theta=0.004566449199173567]:1.1451030625933832E-4)[&theta=0.4225414115109658]:0.006806647121754607,(6[&theta=2.6200968713514886E-4]:3.6597723751698484E-4,7[&theta=2.5430452807245584E-4]:3.6597723751698484E-4)[&theta=0.5157509699841828]:0.00669949727307247)[&theta=0.3810279304521815]:0.01890678480802614,12[&theta=0.0044692531861446495]:0.025972259318615593)[&theta=0.027966096531418065]:0.003704566481819712,((4[&theta=1.8933563861395444E-4]:2.6882397606039116E-4,8[&theta=1.679510007011442E-4]:2.6882397606039116E-4)[&theta=0.09982873738988772]:0.008635678155045573,(5[&theta=2.2510292427615643E-4]:2.8675300301621407E-4,9[&theta=1.922344262002552E-4]:2.8675300301621407E-4)[&theta=0.04857369408418365]:0.00861774912808975)[&theta=0.20262728168093772]:0.02077232366932934)[&theta=0.24775671594211507]:0.005212564325247145)[&theta=0.025212360802475228]:0.037770307401393595,11[&theta=9.493947309351978E-6]:0.07265969752707604)[&theta=0.02483611416772833]:0.0;
tree STATE_8958500 = (((1[&theta=4.8809341067129395E-4]:6.782777434068154E-4,2[&theta=4.016971715795386E-4]:6.782777434068154E-4)[&theta=0.8998116160397704]:0.03443490403815913,((((3[&theta=1.8713186603563773E-4]:2.6048759010883615E-4,(10[&theta=9.313178059408545E-5]:1.4529299504012505E-4,13[&theta=9.875164350309767E-5]:1.4529299504012505E-4)[&theta=0.004260503827191575]:1.151945950687111E-4)[&theta=0.31050726573873794]:0.0068503071234028105,(6[&theta=2.6200968713514886E-4]:3.683247320333565E-4,7[&theta=2.531415368029447E-4]:3.683247320333565E-4)[&theta=0.5277810289906806]:0.00674246998147829)[&theta=0.4120399876942054]:0.01902805894507408,12[&theta=0.004249219647628762]:0.026138853658585724)[&theta=0.027966096531418065]:0.0037283287506444315,((4[&theta=1.876350927373333E-4]:2.7054829862742434E-4,8[&theta=1.647820478834431E-4]:2.7054829862742434E-4)[&theta=0.09253510117315168]:0.008691070144043741,(5[&theta=2.2510292427615643E-4]:2.885923280701457E-4,9[&theta=1.898690674452569E-4]:2.885923280701457E-4)[&theta=0.04577373699177611]:0.008673026114601018)[&theta=0.19336599807843372]:0.02090556396655899)[&theta=0.18190887926671384]:0.005245999372335788)[&theta=0.026117675385285845]:0.0380125781778714,11[&theta=6.156554656094486E-5]:0.07312575995943735)[&theta=0.024627356678018204]:0.0;
tree STATE_8959000 = (((1[&theta=4.8809341067129395E-4]:6.782777434068154E-4,2[&theta=4.016971715795386E-4]:6.782777434068154E-4)[&theta=0.8878429906157381]:0.03443490403815913,((((3[&theta=1.9349910943758494E-4]:2.6048759010883615E-4,(10[&theta=9.425894310464445E-5]:1.4529299504012505E-4,13[&theta=9.875164350309767E-5]:1.4529299504012505E-4)[&theta=0.003974707627850273]:1.151945950687111E-4)[&theta=0.37416199297225633]:0.006782961808898409,(6[&theta=2.6200968713514886E-4]:3.683247320333565E-4,7[&theta=2.60821900742555E-4]:3.683247320333565E-4)[&theta=0.8090529410086729]:0.006675124666973889)[&theta=0.403023874851508]:0.01909540425957848,12[&theta=0.004412540288523048]:0.026138853658585724)[&theta=0.026796535050523332]:0.0037283287506444315,((4[&theta=1.876350927373333E-4]:2.7054829862742434E-4,8[&theta=1.647820478834431E-4]:2.7054829862742434E-4)[&theta=0.10569955514423507]:0.008691070144043741,(5[&theta=2.2017128257736872E-4]:2.885923280701457E-4,9[&theta=1.8932490587222073E-4]:2.885923280701457E-4)[&theta=0.045819252175782046]:0.008673026114601018)[&theta=0.20260705879334995]:0.02090556396655899)[&theta=0.14788586738293505]:0.005245999372335788)[&theta=0.026760700242369623]:0.0380125781778714,11[&theta=2.1867248561098454E-5]:0.07312575995943735)[&theta=0.020965212571508775]:0.0;
tree STATE_8959500 = (((1[&theta=4.7326341987957536E-4]:6.804201625930833E-4,2[&theta=4.0495814970443566E-4]:6.804201625930833E-4)[&theta=0.7764886170054147]:0.034543670689882205,((((3[&theta=1.9349910943758494E-4]:2.6131037047610986E-4,(10[&theta=9.663045122790201E-5]:1.4575191987324844E-4,13[&theta=9.875164350309767E-5]:1.4575191987324844E-4)[&theta=0.0033477714866518953]:1.1555845060286143E-4)[&theta=0.3178429142854195]:0.006804386583130445,(6[&theta=2.6200968713514886E-4]:3.6948812856281026E-4,7[&theta=2.60821900742555E-4]:3.6948812856281026E-4)[&theta=0.6955346125102281]:0.006696208825043745)[&theta=0.38401289423073]:0.019155719316135956,12[&theta=0.004495009629923382]:0.02622141626974251)[&theta=0.02660616960286934]:0.0037401051108829006,((4[&theta=1.876350927373333E-4]:2.7140285691335626E-4,8[&theta=1.647820478834431E-4]:2.7140285691335626E-4)[&theta=0.09336686174448702]:0.008718521900506034,(5[&theta=2.176531647386402E-4]:2.8950388052292365E-4,9[&theta=1.958713702092162E-4]:2.8950388052292365E-4)[&theta=0.048622352947868513]:0.008700420876896467)[&theta=0.21091826813266007]:0.02097159662320602)[&theta=0.2357546075822062]:0.00526256947184988)[&theta=0.026507960075816593]:0.03813264532971208,11[&theta=2.888119138230847E-5]:0.07335673618218737)[&theta=0.02361901216640109]:0.0;
tree STATE_8960000 = (((1[&theta=4.81306589993093E-4]:6.825913319353076E-4,2[&theta=4.0495814970443566E-4]:6.825913319353076E-4)[&theta=0.6801899514869248]:0.03465389693374297,((((3[&theta=1.9349910943758494E-4]:2.621441921298081E-4,(10[&theta=9.484163481658012E-5]:1.4621700323996282E-4,13[&theta=9.875164350309767E-5]:1.4621700323996282E-4)[&theta=0.0046660215356955125]:1.159271888898453E-4)[&theta=0.3440244459008906]:0.0068260988667371405,(6[&theta=2.6200968713514886E-4]:3.706671372711856E-4,7[&theta=2.60821900742555E-4]:3.706671372711856E-4)[&theta=0.7030780417940886]:0.006717575921595763)[&theta=0.38804334270575547]:0.019216843769516274,12[&theta=0.004597336588663339]:0.02630508682838322)[&theta=0.026731794150292445]:0.003752039503776991,((4[&theta=1.876350927373333E-4]:2.722688829289239E-4,8[&theta=1.6515118099125615E-4]:2.722688829289239E-4)[&theta=0.09691729619197728]:0.008746342045323246,(5[&theta=2.230778755296342E-4]:2.9042766553754007E-4,9[&theta=1.958713702092162E-4]:2.9042766553754007E-4)[&theta=0.048622352947868513]:0.00872818326271463)[&theta=0.19821078537046213]:0.021038515403908043)[&theta=0.3209522462642992]:0.005279361933518065)[&theta=0.026602035800004732]:0.038254323720549675,11[&theta=2.1326686222707895E-5]:0.07359081198622795)[&theta=0.026730201024377547]:0.0;
tree STATE_8960500 = (((1[&theta=4.748277671119253E-4]:6.825913319353076E-4,2[&theta=4.0495814970443566E-4]:6.825913319353076E-4)[&theta=0.8554713056025613]:0.03452495404437456,((((3[&theta=1.9349910943758494E-4]:2.621441921298081E-4,(10[&theta=9.492444195993696E-5]:1.4621700323996282E-4,13[&theta=9.338887319037354E-5]:1.4621700323996282E-4)[&theta=0.004820092786195152]:1.159271888898453E-4)[&theta=0.35294943362201575]:0.0068260988667371405,(6[&theta=2.6200968713514886E-4]:3.706671372711856E-4,7[&theta=2.60821900742555E-4]:3.706671372711856E-4)[&theta=0.5828780506206704]:0.006717575921595763)[&theta=0.4128902630237143]:0.019216843769516274,12[&theta=0.004597336588663339]:0.02630508682838322)[&theta=0.026731794150292445]:0.003752039503776991,((4[&theta=1.9689767407038983E-4]:2.722688829289239E-4,8[&theta=1.6515118099125615E-4]:2.722688829289239E-4)[&theta=0.09971246660431961]:0.008746342045323246,(5[&theta=2.2332558812144832E-4]:2.9042766553754007E-4,9[&theta=1.958713702092162E-4]:2.9042766553754007E-4)[&theta=0.049467018098203794]:0.00872818326271463)[&theta=0.19821078537046213]:0.021038515403908043)[&theta=0.28361698570742244]:0.0051504190441496595)[&theta=0.026602035800004732]:0.03838326660991808,11[&theta=2.9598458977903637E-5]:0.07359081198622795)[&theta=0.026730201024377547]:0.0;
tree STATE_8961000 = (((1[&theta=4.748277671119253E-4]:6.852470724580204E-4,2[&theta=4.025482622551554E-4]:6.852470724580204E-4)[&theta=0.7609370850822516]:0.03465927939427388,((((3[&theta=1.8527399111880588E-4]:2.6316410978955795E-4,(10[&theta=9.70828415331559E-5]:1.4678588597029731E-4,13[&theta=9.801416756687907E-5]:1.4678588597029731E-4)[&theta=0.0047594820013434225]:1.1637822381926064E-4)[&theta=0.32842367616874746]:0.0068526569938686995,(6[&theta=2.6046600499838007E-4]:3.7210928235981145E-4,7[&theta=2.60821900742555E-4]:3.7210928235981145E-4)[&theta=0.6506635981029523]:0.006743711821298446)[&theta=0.4128902630237143]:0.01929161024885707,12[&theta=0.004738503818758274]:0.026407431352515328)[&theta=0.028376126757100065]:0.003766637467282837,((4[&theta=1.9689767407038983E-4]:2.7332819246251856E-4,8[&theta=1.6515118099125615E-4]:2.7332819246251856E-4)[&theta=0.09758780656047077]:0.008780371213155506,(5[&theta=2.2332558812144832E-4]:2.915576249791552E-4,9[&theta=1.9400029012065E-4]:2.915576249791552E-4)[&theta=0.049467018098203794]:0.008762141780638869)[&theta=0.19821078537046213]:0.02112036941418014)[&theta=0.27632265697888225]:0.005170457646933732)[&theta=0.027016952493990287]:0.03853260339718879,11[&theta=2.2947309285841366E-5]:0.07387712986392068)[&theta=0.022657887756765242]:0.0;
tree STATE_8961500 = (((1[&theta=4.826478745257671E-4]:6.852470724580204E-4,2[&theta=4.0322636010305124E-4]:6.852470724580204E-4)[&theta=1.0732789513801457]:0.03465927939427388,((((3[&theta=1.875987791416225E-4]:2.6316410978955795E-4,(10[&theta=9.412336251960547E-5]:1.4678588597029731E-4,13[&theta=9.801416756687907E-5]:1.4678588597029731E-4)[&theta=0.003574884389477499]:1.1637822381926064E-4)[&theta=0.3496011869936856]:0.0068526569938686995,(6[&theta=2.6046600499838007E-4]:3.7210928235981145E-4,7[&theta=2.60821900742555E-4]:3.7210928235981145E-4)[&theta=0.5235502806797021]:0.006743711821298446)[&theta=0.4140662316550615]:0.01929161024885707,12[&theta=0.004682017050634689]:0.026407431352515328)[&theta=0.028176158481717572]:0.003766637467282837,((4[&theta=1.9689767407038983E-4]:2.7332819246251856E-4,8[&theta=1.6515118099125615E-4]:2.7332819246251856E-4)[&theta=0.09460492576059981]:0.008780371213155506,(5[&theta=2.2332558812144832E-4]:2.915576249791552E-4,9[&theta=1.9400029012065E-4]:2.915576249791552E-4)[&theta=0.049628409697190644]:0.008762141780638869)[&theta=0.19821078537046213]:0.02112036941418014)[&theta=0.23319692174686074]:0.005170457646933732)[&theta=0.02454531055137301]:0.03853260339718879,11[&theta=2.144563649925466E-5]:0.07387712986392068)[&theta=0.023197072821649026]:0.0;
tree STATE_8962000 = (((1[&theta=4.826478745257671E-4]:6.852470724580204E-4,2[&theta=4.0322636010305124E-4]:6.852470724580204E-4)[&theta=0.8972483505653509]:0.03524232464471012,((((3[&theta=1.875987791416225E-4]:2.6316410978955795E-4,(10[&theta=9.797539463326369E-5]:1.4678588597029731E-4,13[&theta=9.779834096362192E-5]:1.4678588597029731E-4)[&theta=0.004064925438633777]:1.1637822381926064E-4)[&theta=0.36780647959126994]:0.0068526569938686995,(6[&theta=2.6113562954447575E-4]:3.7210928235981145E-4,7[&theta=2.60821900742555E-4]:3.7210928235981145E-4)[&theta=0.6033173269645059]:0.006743711821298446)[&theta=0.3926680186396206]:0.01929161024885707,12[&theta=0.005114717410344922]:0.026407431352515328)[&theta=0.028119616177489627]:0.003766637467282837,((4[&theta=1.9689767407038983E-4]:2.7332819246251856E-4,8[&theta=1.6515118099125615E-4]:2.7332819246251856E-4)[&theta=0.0978624853379761]:0.008780371213155506,(5[&theta=2.2238482484160979E-4]:2.915576249791552E-4,9[&theta=1.9400029012065E-4]:2.915576249791552E-4)[&theta=0.04620882907301138]:0.008762141780638869)[&theta=0.20644951773395634]:0.02112036941418014)[&theta=0.14013376845584724]:0.005753502897369971)[&theta=0.025240750953164963]:0.03794955814675255,11[&theta=6.160367599734602E-5]:0.07387712986392068)[&theta=0.023293001841723494]:0.0;
tree STATE_8962500 = (((1[&theta=4.826478745257671E-4]:6.852470724580204E-4,2[&theta=4.0322636010305124E-4]:6.852470724580204E-4)[&theta=0.886566703011054]:0.03524232464471012,((((3[&theta=1.875987791416225E-4]:2.6316410978955795E-4,(10[&theta=9.797539463326369E-5]:1.4678588597029731E-4,13[&theta=9.704270756615021E-5]:1.4678588597029731E-4)[&theta=0.003819186560905499]:1.1637822381926064E-4)[&theta=0.4122209192682509]:0.0068526569938686995,(6[&theta=2.600301990434992E-4]:3.7210928235981145E-4,7[&theta=2.518443308640221E-4]:3.7210928235981145E-4)[&theta=0.6064502767262432]:0.006743711821298446)[&theta=0.4230417188247396]:0.01929161024885707,12[&theta=0.004781750442228349]:0.026407431352515328)[&theta=0.0275995343282245]:0.003766637467282837,((4[&theta=1.9050077733508334E-4]:2.7332819246251856E-4,8[&theta=1.6515118099125615E-4]:2.7332819246251856E-4)[&theta=0.09576726399754626]:0.008780371213155506,(5[&theta=2.3462872402518835E-4]:2.915576249791552E-4,9[&theta=1.9260548513619716E-4]:2.915576249791552E-4)[&theta=0.047093082425596636]:0.008762141780638869)[&theta=0.1978534099495062]:0.02112036941418014)[&theta=0.2261719019925776]:0.005753502897369971)[&theta=0.02609544902807191]:0.03794955814675255,11[&theta=3.97643978886866E-5]:0.07387712986392068)[&theta=0.02338874837711935]:0.0;
tree STATE_8963000 = (((1[&theta=4.967093555569405E-4]:6.840229182338789E-4,2[&theta=4.0322636010305124E-4]:6.840229182338789E-4)[&theta=0.8203818921247985]:0.03517936627200575,((((3[&theta=1.8741943704228545E-4]:2.6269398234270034E-4,(10[&theta=9.707164941275322E-5]:1.4652366148284297E-4,13[&theta=1.0058877450792494E-4]:1.4652366148284297E-4)[&theta=0.003973783308638646]:1.1617032085985737E-4)[&theta=0.3258155391479553]:0.006840415118867983,(6[&theta=2.600301990434992E-4]:3.714445306692875E-4,7[&theta=2.518260464514278E-4]:3.714445306692875E-4)[&theta=0.5892706389302323]:0.006731664570541396)[&theta=0.41483736953011746]:0.019257146903990933,12[&theta=0.004781750442228349]:0.02636025600520162)[&theta=0.026685436259464377]:0.0037599085875083572,((4[&theta=1.9296298580297945E-4]:2.728399074703919E-4,8[&theta=1.6515118099125615E-4]:2.728399074703919E-4)[&theta=0.09722096656437414]:0.008764685588302618,(5[&theta=2.3462872402518835E-4]:2.9103677416118866E-4,9[&theta=1.9260548513619716E-4]:2.9103677416118866E-4)[&theta=0.051178597905105844]:0.008746488721611823)[&theta=0.1978534099495062]:0.021082639096936966)[&theta=0.4791729380335667]:0.005743224597529649)[&theta=0.02609544902807191]:0.03788176345812584,11[&theta=3.1316048740116994E-5]:0.07374515264836547)[&theta=0.029576443603782664]:0.0;
tree STATE_8963500 = (((1[&theta=4.967093555569405E-4]:6.840229182338789E-4,2[&theta=4.1268954252392183E-4]:6.840229182338789E-4)[&theta=0.6711920356208424]:0.03517936627200575,((((3[&theta=1.9314062419128282E-4]:2.6269398234270034E-4,(10[&theta=9.707164941275322E-5]:1.4652366148284297E-4,13[&theta=9.990021068611562E-5]:1.4652366148284297E-4)[&theta=0.0036981027986240666]:1.1617032085985737E-4)[&theta=0.3553872394018392]:0.006840415118867983,(6[&theta=2.613636113332641E-4]:3.714445306692875E-4,7[&theta=2.518260464514278E-4]:3.714445306692875E-4)[&theta=0.6502201831796622]:0.006731664570541396)[&theta=0.3945574811548756]:0.019257146903990933,12[&theta=0.004396036984046839]:0.02636025600520162)[&theta=0.02751545380287982]:0.0037599085875083572,((4[&theta=1.9296298580297945E-4]:2.728399074703919E-4,8[&theta=1.6515118099125615E-4]:2.728399074703919E-4)[&theta=0.09976922034429178]:0.008801074981932718,(5[&theta=2.2651187786435937E-4]:2.9103677416118866E-4,9[&theta=1.9260548513619716E-4]:2.9103677416118866E-4)[&theta=0.047536114169435956]:0.008782878115241923)[&theta=0.1978534099495062]:0.021046249703306867)[&theta=0.17621813212960005]:0.005743224597529649)[&theta=0.025846764670221695]:0.04020621465981143,11[&theta=3.554932720198163E-5]:0.07606960385005106)[&theta=0.022510469947350575]:0.0;
tree STATE_8964000 = (((1[&theta=4.967093555569405E-4]:6.840229182338789E-4,2[&theta=4.1268954252392183E-4]:6.840229182338789E-4)[&theta=0.8516642046796475]:0.03517936627200575,((((3[&theta=1.9093375763807593E-4]:2.6269398234270034E-4,(10[&theta=9.707164941275322E-5]:1.4652366148284297E-4,13[&theta=9.987594514741591E-5]:1.4652366148284297E-4)[&theta=0.004353726899079079]:1.1617032085985737E-4)[&theta=0.28479597881668955]:0.006840415118867983,(6[&theta=2.609705621776055E-4]:3.688079685163705E-4,7[&theta=2.518260464514278E-4]:3.688079685163705E-4)[&theta=0.7798229172802901]:0.006734301132694314)[&theta=0.4638390606935811]:0.019257146903990933,12[&theta=0.004595573347063205]:0.02636025600520162)[&theta=0.026892011048265132]:0.0037599085875083572,((4[&theta=1.9296298580297945E-4]:2.728399074703919E-4,8[&theta=1.6515118099125615E-4]:2.728399074703919E-4)[&theta=0.10377387494477318]:0.00920105726216859,(5[&theta=2.2651187786435937E-4]:2.9103677416118866E-4,9[&theta=1.9260548513619716E-4]:2.9103677416118866E-4)[&theta=0.049699005491173356]:0.009182860395477794)[&theta=0.18622989943916046]:0.020646267423070994)[&theta=0.23002844128948302]:0.005743224597529649)[&theta=0.026443533123885764]:0.04020621465981143,11[&theta=5.172934995919524E-5]:0.07606960385005106)[&theta=0.021165058341322505]:0.0;
tree STATE_8964500 = (((1[&theta=4.8586904574486275E-4]:6.840229182338789E-4,2[&theta=4.1268954252392183E-4]:6.840229182338789E-4)[&theta=0.7627010448205501]:0.03517936627200575,((((3[&theta=1.8897116810129985E-4]:2.6269398234270034E-4,(10[&theta=9.707164941275322E-5]:1.4652366148284297E-4,13[&theta=9.987594514741591E-5]:1.4652366148284297E-4)[&theta=0.0043691342663893405]:1.1617032085985737E-4)[&theta=0.3729514118749163]:0.004923468773512535,(6[&theta=2.609705621776055E-4]:3.688079685163705E-4,7[&theta=2.613743383303639E-4]:3.688079685163705E-4)[&theta=0.6574005801378541]:0.004817354787338865)[&theta=0.4516845322481695]:0.021174093249346382,12[&theta=0.004450968284310658]:0.02636025600520162)[&theta=0.026892011048265132]:0.003718427036545239,((4[&theta=1.8921072665975937E-4]:2.728399074703919E-4,8[&theta=1.6515118099125615E-4]:2.728399074703919E-4)[&theta=0.11830275329608962]:0.00920105726216859,(5[&theta=2.2783212783140415E-4]:2.9103677416118866E-4,9[&theta=1.926315258234783E-4]:2.9103677416118866E-4)[&theta=0.04746767785180339]:0.009182860395477794)[&theta=0.18622989943916046]:0.020604785872107876)[&theta=0.19827579434776513]:0.005784706148492767)[&theta=0.02571546979763886]:0.04020621465981143,11[&theta=6.206079087601713E-5]:0.07606960385005106)[&theta=0.017789227615437223]:0.0;
tree STATE_8965000 = (((1[&theta=4.8586904574486275E-4]:6.840229182338789E-4,2[&theta=4.049843712146611E-4]:6.840229182338789E-4)[&theta=0.8117166164839973]:0.03517936627200575,((((3[&theta=1.8897116810129985E-4]:2.6269398234270034E-4,(10[&theta=9.76565921782654E-5]:1.4652366148284297E-4,13[&theta=9.987594514741591E-5]:1.4652366148284297E-4)[&theta=0.004307148409982362]:1.1617032085985737E-4)[&theta=0.2693813837787763]:0.004923468773512535,(6[&theta=2.609705621776055E-4]:3.688079685163705E-4,7[&theta=2.4910794827859685E-4]:3.688079685163705E-4)[&theta=0.5212825358934937]:0.004817354787338865)[&theta=0.43582139144432974]:0.021174093249346382,12[&theta=0.005046845172945095]:0.02636025600520162)[&theta=0.027901643499406967]:0.003718427036545239,((4[&theta=1.8921072665975937E-4]:2.728399074703919E-4,8[&theta=1.6515118099125615E-4]:2.728399074703919E-4)[&theta=0.1027882457054691]:0.00920105726216859,(5[&theta=2.2590897442298667E-4]:2.9103677416118866E-4,9[&theta=1.9749456954576677E-4]:2.9103677416118866E-4)[&theta=0.05278287566475768]:0.009182860395477794)[&theta=0.19315393145719387]:0.020604785872107876)[&theta=0.17181764639172742]:0.005784706148492767)[&theta=0.02581026594251963]:0.04020621465981143,11[&theta=1.7195684599738685E-5]:0.07606960385005106)[&theta=0.01951307576992974]:0.0;
tree STATE_8965500 = (((1[&theta=4.8586904574486275E-4]:6.874581413607064E-4,2[&theta=4.049843712146611E-4]:6.874581413607064E-4)[&theta=0.8958343398095666]:0.035356040136847525,((((3[&theta=1.8897116810129985E-4]:2.640132545766659E-4,(10[&theta=9.76565921782654E-5]:1.472595161700703E-4,13[&theta=9.873997741963953E-5]:1.472595161700703E-4)[&theta=0.004487132386125438]:1.1675373840659562E-4)[&theta=0.2496022461816494]:0.004948194865788292,(6[&theta=2.632489324923051E-4]:3.706601545017128E-4,7[&theta=2.596793895208128E-4]:3.706601545017128E-4)[&theta=0.488086676153606]:0.004841547965863245)[&theta=0.47680526032044795]:0.02128043140393273,12[&theta=0.004450873835292337]:0.026492639524297687)[&theta=0.025308769327159118]:0.0037371013034606555,((4[&theta=1.9217057314149374E-4]:2.7421013343077895E-4,8[&theta=1.6515118099125615E-4]:2.7421013343077895E-4)[&theta=0.11388546414710633]:0.009247265779245586,(5[&theta=2.2618103962482655E-4]:2.9249838638309666E-4,9[&theta=1.9749456954576677E-4]:2.9249838638309666E-4)[&theta=0.052306597073838904]:0.009228977526293269)[&theta=0.19695779336186522]:0.02070826491508198)[&theta=0.19193049941225523]:0.005813757450449892)[&theta=0.026131750112886654]:0.04208783437090557,11[&theta=3.001871739409524E-5]:0.0781313326491138)[&theta=0.014700440207254655]:0.0;
tree STATE_8966000 = (((1[&theta=4.8204635546649687E-4]:6.874581413607064E-4,2[&theta=4.0499006418279036E-4]:6.874581413607064E-4)[&theta=0.7730818067441609]:0.035356040136847525,((((3[&theta=1.8897116810129985E-4]:2.640132545766659E-4,(10[&theta=9.76565921782654E-5]:1.472595161700703E-4,13[&theta=9.78509626843193E-5]:1.472595161700703E-4)[&theta=0.005666060076887609]:1.1675373840659562E-4)[&theta=0.26451050713612145]:0.004948194865788292,(6[&theta=2.632489324923051E-4]:3.706601545017128E-4,7[&theta=2.539314428213098E-4]:3.706601545017128E-4)[&theta=0.45631043086080475]:0.004841547965863245)[&theta=0.4925959467119054]:0.02128043140393273,12[&theta=0.004634060317663797]:0.026492639524297687)[&theta=0.02654138971402008]:0.0037371013034606555,((4[&theta=1.9217057314149374E-4]:2.7421013343077895E-4,8[&theta=1.629340592911356E-4]:2.7421013343077895E-4)[&theta=0.107115767684567]:0.009247265779245586,(5[&theta=2.2903476310907894E-4]:2.9249838638309666E-4,9[&theta=1.8526336388715388E-4]:2.9249838638309666E-4)[&theta=0.052306597073838904]:0.009228977526293269)[&theta=0.19097409752106415]:0.02070826491508198)[&theta=0.1698080969296504]:0.005813757450449892)[&theta=0.026072120139231058]:0.04208783437090557,11[&theta=2.3268694577189575E-5]:0.0781313326491138)[&theta=0.016956828747722367]:0.0;
tree STATE_8966500 = (((1[&theta=4.8085992443720526E-4]:6.874581413607064E-4,2[&theta=4.1418546550427116E-4]:6.874581413607064E-4)[&theta=0.8627802778252632]:0.035356040136847525,((((3[&theta=1.8897116810129985E-4]:2.640132545766659E-4,(10[&theta=9.76565921782654E-5]:1.4849797651165174E-4,13[&theta=9.874205462589662E-5]:1.4849797651165174E-4)[&theta=0.0035879652420211234]:1.1551527806501416E-4)[&theta=0.27669045553721955]:0.004948194865788292,(6[&theta=2.632489324923051E-4]:3.706601545017128E-4,7[&theta=2.5051085710757693E-4]:3.706601545017128E-4)[&theta=0.6711701928917374]:0.004841547965863245)[&theta=0.4582169380235533]:0.02128043140393273,12[&theta=0.005056803048735977]:0.026492639524297687)[&theta=0.027202546682576045]:0.0037371013034606555,((4[&theta=1.9217057314149374E-4]:2.7421013343077895E-4,8[&theta=1.629340592911356E-4]:2.7421013343077895E-4)[&theta=0.11605415838507786]:0.009247265779245586,(5[&theta=2.2539522270764332E-4]:2.9249838638309666E-4,9[&theta=1.999228870822757E-4]:2.9249838638309666E-4)[&theta=0.05141707266458289]:0.009228977526293269)[&theta=0.18515637184386038]:0.02070826491508198)[&theta=0.20949481534545905]:0.005813757450449892)[&theta=0.02582024521585074]:0.04208783437090557,11[&theta=7.827990384023325E-5]:0.0781313326491138)[&theta=0.016956828747722367]:0.0;
tree STATE_8967000 = (((1[&theta=4.8085992443720526E-4]:6.874581413607064E-4,2[&theta=4.1418546550427116E-4]:6.874581413607064E-4)[&theta=0.7958671700426779]:0.035356040136847525,((((3[&theta=1.8897116810129985E-4]:2.640132545766659E-4,(10[&theta=9.76565921782654E-5]:1.4849797651165174E-4,13[&theta=9.874205462589662E-5]:1.4849797651165174E-4)[&theta=0.0045077654620600165]:1.1551527806501416E-4)[&theta=0.2716016281972035]:0.005515775213514846,(6[&theta=2.677940296829918E-4]:3.706601545017128E-4,7[&theta=2.5051085710757693E-4]:3.706601545017128E-4)[&theta=0.5954768859095997]:0.005409128313589799)[&theta=0.48790130681253213]:0.020712851056206176,12[&theta=0.004824339596834657]:0.026492639524297687)[&theta=0.027458165624713163]:0.0037371013034606555,((4[&theta=1.8985998446629693E-4]:2.7421013343077895E-4,8[&theta=1.6012481455250665E-4]:2.7421013343077895E-4)[&theta=0.10444060879082405]:0.009247265779245586,(5[&theta=2.2915028352260656E-4]:2.9249838638309666E-4,9[&theta=1.999228870822757E-4]:2.9249838638309666E-4)[&theta=0.05049539805718455]:0.009228977526293269)[&theta=0.18515637184386038]:0.02070826491508198)[&theta=0.26057091526001713]:0.005813757450449892)[&theta=0.0266693835242211]:0.04208783437090557,11[&theta=4.6260381025349876E-5]:0.0781313326491138)[&theta=0.01626304205902168]:0.0;
tree STATE_8967500 = (((1[&theta=4.8085992443720526E-4]:6.874581413607064E-4,2[&theta=4.1418546550427116E-4]:6.874581413607064E-4)[&theta=0.7049354510081077]:0.035356040136847525,((((3[&theta=1.8805340612819402E-4]:2.640132545766659E-4,(10[&theta=9.627424579568916E-5]:1.4849797651165174E-4,13[&theta=9.782086979830323E-5]:1.4849797651165174E-4)[&theta=0.0041766108444506195]:1.1551527806501416E-4)[&theta=0.21786021719172474]:0.004688115221672149,(6[&theta=2.576428558629371E-4]:3.706601545017128E-4,7[&theta=2.5798461166837334E-4]:3.706601545017128E-4)[&theta=0.6464866983768693]:0.004581468321747102)[&theta=0.5096015523835009]:0.021540511048048872,12[&theta=0.005009854748982807]:0.026492639524297687)[&theta=0.027363911378787853]:0.0037371013034606555,((4[&theta=1.887554154649059E-4]:2.7421013343077895E-4,8[&theta=1.6939198215898263E-4]:2.7421013343077895E-4)[&theta=0.10511956126653639]:0.00938829302582439,(5[&theta=2.3441286003618087E-4]:2.9249838638309666E-4,9[&theta=1.999228870822757E-4]:2.9249838638309666E-4)[&theta=0.05123916372595067]:0.009370004772872073)[&theta=0.18875649926257324]:0.02056723766850317)[&theta=0.229433195776429]:0.005813757450449892)[&theta=0.0266693835242211]:0.04208783437090557,11[&theta=7.869125553239759E-5]:0.0781313326491138)[&theta=0.01712133297784762]:0.0;
tree STATE_8968000 = (((1[&theta=4.9633649301739E-4]:6.874581413607064E-4,2[&theta=4.177284213231631E-4]:6.874581413607064E-4)[&theta=0.7808624560559029]:0.035356040136847525,((((3[&theta=1.8805340612819402E-4]:2.640132545766659E-4,(10[&theta=9.627424579568916E-5]:1.4849797651165174E-4,13[&theta=9.82682650233058E-5]:1.4849797651165174E-4)[&theta=0.0035797627542258474]:1.1551527806501416E-4)[&theta=0.31912179330708684]:0.004688115221672149,(6[&theta=2.576428558629371E-4]:3.706601545017128E-4,7[&theta=2.5798461166837334E-4]:3.706601545017128E-4)[&theta=0.40550936994333864]:0.004581468321747102)[&theta=0.5617325570985754]:0.021540511048048872,12[&theta=0.00443430987280922]:0.026492639524297687)[&theta=0.027363911378787853]:0.003734288542531723,((4[&theta=1.887554154649059E-4]:2.7421013343077895E-4,8[&theta=1.6171835774460763E-4]:2.7421013343077895E-4)[&theta=0.10305775060634506]:0.00938829302582439,(5[&theta=2.227466653391234E-4]:2.9249838638309666E-4,9[&theta=1.999228870822757E-4]:2.9249838638309666E-4)[&theta=0.054508018740788144]:0.009370004772872073)[&theta=0.18875649926257324]:0.020564424907574243)[&theta=0.1930288535047129]:0.005816570211378824)[&theta=0.0266693835242211]:0.04208783437090557,11[&theta=4.232660106724422E-5]:0.0781313326491138)[&theta=0.01712133297784762]:0.0;
tree STATE_8968500 = (((1[&theta=4.90114094513431E-4]:6.874581413607064E-4,2[&theta=4.177284213231631E-4]:6.874581413607064E-4)[&theta=0.8806514831584783]:0.035356040136847525,((((3[&theta=1.876374676864282E-4]:2.640132545766659E-4,(10[&theta=9.851922549493282E-5]:1.4849797651165174E-4,13[&theta=9.82682650233058E-5]:1.4849797651165174E-4)[&theta=0.004085961068301279]:1.1551527806501416E-4)[&theta=0.28778124997121873]:0.004688115221672149,(6[&theta=2.576428558629371E-4]:3.706601545017128E-4,7[&theta=2.583940262019306E-4]:3.706601545017128E-4)[&theta=0.4695267903302669]:0.004581468321747102)[&theta=0.5116408573519223]:0.021540511048048872,12[&theta=0.00443430987280922]:0.026492639524297687)[&theta=0.027270062296775237]:0.003734288542531723,((4[&theta=1.876903620694563E-4]:2.7421013343077895E-4,8[&theta=1.6517358660889166E-4]:2.7421013343077895E-4)[&theta=0.11402430396693576]:0.00938829302582439,(5[&theta=2.2724328947406732E-4]:2.9249838638309666E-4,9[&theta=1.999228870822757E-4]:2.9249838638309666E-4)[&theta=0.049975137422071415]:0.009370004772872073)[&theta=0.18758801156606422]:0.020564424907574243)[&theta=0.1817157983591546]:0.005816570211378824)[&theta=0.026169739686150727]:0.04208783437090557,11[&theta=6.729965723213796E-5]:0.0781313326491138)[&theta=0.018191650873439567]:0.0;
tree STATE_8969000 = (((1[&theta=4.912370646429139E-4]:6.89383110443044E-4,2[&theta=4.116346075970742E-4]:6.89383110443044E-4)[&theta=1.0222821691733242]:0.03545504148695535,((((3[&theta=1.917146984600261E-4]:2.6475252482718837E-4,(10[&theta=9.851922549493282E-5]:1.4891378948465522E-4,13[&theta=1.0021218066148239E-4]:1.4891378948465522E-4)[&theta=0.0038270867799169795]:1.1583873534253315E-4)[&theta=0.2505324064551086]:0.0047012425327231065,(6[&theta=2.576428558629371E-4]:3.71698049457845E-4,7[&theta=2.573290524588092E-4]:3.71698049457845E-4)[&theta=0.4471697898501858]:0.00459429700809245)[&theta=0.5058644485896696]:0.02160082718264752,12[&theta=0.0048598340445624106]:0.026566822240197817)[&theta=0.0260963924311734]:0.0037447450191612254,((4[&theta=1.9265597528396648E-4]:2.7497795622195744E-4,8[&theta=1.6517358660889166E-4]:2.7497795622195744E-4)[&theta=0.11918054372546948]:0.00941458142467129,(5[&theta=2.2724328947406732E-4]:2.933174185779975E-4,9[&theta=1.999228870822757E-4]:2.933174185779975E-4)[&theta=0.05164162923389182]:0.009396241962315248)[&theta=0.1880495983381819]:0.020622007878465798)[&theta=0.18887967497042635]:0.005832857338039354)[&theta=0.026169739686150727]:0.042205685589812046,11[&theta=3.050241403954557E-5]:0.07835011018721044)[&theta=0.019737270345279844]:0.0;
tree STATE_8969500 = (((1[&theta=4.912370646429139E-4]:6.89383110443044E-4,2[&theta=4.116346075970742E-4]:6.89383110443044E-4)[&theta=1.0049267092263883]:0.03545504148695535,((((3[&theta=1.917146984600261E-4]:2.6475252482718837E-4,(10[&theta=9.851922549493282E-5]:1.4891378948465522E-4,13[&theta=1.0008437933147457E-4]:1.4891378948465522E-4)[&theta=0.004154072104981939]:1.1583873534253315E-4)[&theta=0.178364169061636]:0.003693918716652081,(6[&theta=2.509620751586011E-4]:3.71698049457845E-4,7[&theta=2.551971731371194E-4]:3.71698049457845E-4)[&theta=0.4426140370838787]:0.003586973192021424)[&theta=0.5668506652966432]:0.022608150998718546,12[&theta=0.004389157719126945]:0.026566822240197817)[&theta=0.02646130436755106]:0.0037447450191612254,((4[&theta=1.9265597528396648E-4]:2.7497795622195744E-4,8[&theta=1.6614950092756113E-4]:2.7497795622195744E-4)[&theta=0.09895838713399721]:0.00941458142467129,(5[&theta=2.3199975253248854E-4]:2.933174185779975E-4,9[&theta=1.918781665299436E-4]:2.933174185779975E-4)[&theta=0.04927989542548167]:0.009396241962315248)[&theta=0.18431929014848059]:0.020622007878465798)[&theta=0.2746044707857425]:0.005832857338039354)[&theta=0.025278115096812735]:0.042205685589812046,11[&theta=2.686310087023261E-5]:0.07835011018721044)[&theta=0.017173877534884384]:0.0;
tree STATE_8970000 = (((1[&theta=4.912370646429139E-4]:6.93895303883791E-4,2[&theta=4.1707750244809205E-4]:6.93895303883791E-4)[&theta=0.9247103768887917]:0.03568710404145576,((((3[&theta=1.917146984600261E-4]:2.6648539960733594E-4,(10[&theta=9.886953227031522E-5]:1.4988846933098565E-4,13[&theta=1.0008437933147457E-4]:1.4988846933098565E-4)[&theta=0.0036690692772154763]:1.1659693027635029E-4)[&theta=0.23734710916310658]:0.0037180963844124907,(6[&theta=2.618748091209302E-4]:3.741309107729768E-4,7[&theta=2.642968758946716E-4]:3.741309107729768E-4)[&theta=0.45926191380493986]:0.0036104508732468497)[&theta=0.5456234829623289]:0.022756127282295143,12[&theta=0.004389157719126945]:0.02674070906631497)[&theta=0.02762200326398771]:0.003769255358414922,((4[&theta=1.9265597528396648E-4]:2.767777591350536E-4,8[&theta=1.6614950092756113E-4]:2.767777591350536E-4)[&theta=0.11440565870786806]:0.009476202331694205,(5[&theta=2.2689979470175812E-4]:2.952372580868504E-4,9[&theta=1.9450386211951695E-4]:2.952372580868504E-4)[&theta=0.04927989542548167]:0.009457742832742408)[&theta=0.18431929014848059]:0.020756984333900632)[&theta=0.1700452409622584]:0.005871034920609662)[&theta=0.025458059683979968]:0.042481932882203914,11[&theta=3.4541526779341936E-5]:0.07886293222754347)[&theta=0.017909316544810233]:0.0;
tree STATE_8970500 = (((1[&theta=4.823303202920081E-4]:7.034221452862523E-4,2[&theta=4.1707750244809205E-4]:7.034221452862523E-4)[&theta=0.8965140533298787]:0.03617707043611668,((((3[&theta=1.896354045691407E-4]:2.701441131393644E-4,(10[&theta=9.886953227031522E-5]:1.519463643295273E-4,13[&theta=1.0259144255150023E-4]:1.519463643295273E-4)[&theta=0.004174242921964485]:1.1819774880983711E-4)[&theta=0.1812039693899978]:0.003769144019949299,(6[&theta=2.618748091209302E-4]:3.792675442546317E-4,7[&theta=2.6582022225516056E-4]:3.792675442546317E-4)[&theta=0.38883579558349324]:0.003660020588834032)[&theta=0.582087782571079]:0.023068557722938327,12[&theta=0.004493959008609497]:0.02710784585602699)[&theta=0.027355627617064955]:0.0038210053815149643,((4[&theta=1.9842093687416268E-4]:2.8057778170365987E-4,8[&theta=1.6447342670197418E-4]:2.8057778170365987E-4)[&theta=0.11559333069083357]:0.009606305931194575,(5[&theta=2.2725919904959972E-4]:2.992907205013504E-4,9[&theta=1.993786233448038E-4]:2.992907205013504E-4)[&theta=0.0550948439864471]:0.009587592992396886)[&theta=0.1889353153052355]:0.02104196752464372)[&theta=0.25475045953708103]:0.0059516413438609785)[&theta=0.025458059683979968]:0.04306518893650133,11[&theta=5.685933438079922E-5]:0.07994568151790427)[&theta=0.019377642010938913]:0.0;
tree STATE_8971000 = (((1[&theta=4.874894572436612E-4]:6.875093672086239E-4,2[&theta=4.141328680550354E-4]:6.875093672086239E-4)[&theta=0.8069999461341593]:0.03535867468726748,((((3[&theta=1.9265982995872206E-4]:2.6403292748766E-4,(10[&theta=9.886953227031522E-5]:1.4850904181774554E-4,13[&theta=9.861072866763481E-5]:1.4850904181774554E-4)[&theta=0.0034806445745217476]:1.1552388566991447E-4)[&theta=0.27321324558730303]:0.003683878645900453,(6[&theta=2.644254770616687E-4]:3.7068777419164186E-4,7[&theta=2.592842452038776E-4]:3.7068777419164186E-4)[&theta=0.5623650760110067]:0.003577223799196471)[&theta=0.5871115630574033]:0.02254670204626398,12[&theta=0.004525755200337032]:0.026494613619652094)[&theta=0.026580671624206936]:0.0037345668025237817,((4[&theta=1.9842093687416268E-4]:2.742305661607845E-4,8[&theta=1.6940590909473625E-4]:2.742305661607845E-4)[&theta=0.1165522913610564]:0.0093889925931752,(5[&theta=2.270220919580072E-4]:2.9252018185973083E-4,9[&theta=2.0404406811278024E-4]:2.9252018185973083E-4)[&theta=0.05182862392949247]:0.009370702977476254)[&theta=0.19133829052701584]:0.02056595726283989)[&theta=0.20186753963162316]:0.005817003632300224)[&theta=0.025535600580554624]:0.042090970540037825,11[&theta=5.570111771463685E-5]:0.07813715459451392)[&theta=0.015737680003252]:0.0;
tree STATE_8971500 = (((1[&theta=4.874894572436612E-4]:6.875093672086239E-4,2[&theta=4.141328680550354E-4]:6.875093672086239E-4)[&theta=0.8992552635682873]:0.03535867468726748,((((3[&theta=1.9265982995872206E-4]:2.6403292748766E-4,(10[&theta=9.857604558982175E-5]:1.4850904181774554E-4,13[&theta=9.720354614400944E-5]:1.4850904181774554E-4)[&theta=0.003873346706211579]:1.1552388566991447E-4)[&theta=0.20396205087471558]:0.003683878645900453,(6[&theta=2.5297122218047394E-4]:3.7068777419164186E-4,7[&theta=2.592842452038776E-4]:3.7068777419164186E-4)[&theta=0.37816836531115516]:0.003577223799196471)[&theta=0.5857139351209618]:0.02254670204626398,12[&theta=0.004718912932703317]:0.026494613619652094)[&theta=0.0270731906199897]:0.0037345668025237817,((4[&theta=1.958847325167888E-4]:2.742305661607845E-4,8[&theta=1.6940590909473625E-4]:2.742305661607845E-4)[&theta=0.11345370222008129]:0.0093889925931752,(5[&theta=2.270220919580072E-4]:2.9252018185973083E-4,9[&theta=2.0404406811278024E-4]:2.9252018185973083E-4)[&theta=0.05165966830715598]:0.009370702977476254)[&theta=0.18301665473881537]:0.02056595726283989)[&theta=0.17417670542493174]:0.005817003632300224)[&theta=0.025535600580554624]:0.042090970540037825,11[&theta=4.477695718143447E-5]:0.07813715459451392)[&theta=0.018589477089566788]:0.0;
tree STATE_8972000 = (((1[&theta=4.874894572436612E-4]:6.875093672086239E-4,2[&theta=4.044004088464856E-4]:6.875093672086239E-4)[&theta=0.8182302615857182]:0.03535867468726748,((((3[&theta=1.9265982995872206E-4]:2.6403292748766E-4,(10[&theta=9.88150724034238E-5]:1.4850904181774554E-4,13[&theta=9.995731512035886E-5]:1.4850904181774554E-4)[&theta=0.004463672291428689]:1.1552388566991447E-4)[&theta=0.18098937542288582]:0.003312070466091441,(6[&theta=2.516861630654499E-4]:3.7068777419164186E-4,7[&theta=2.592842452038776E-4]:3.7068777419164186E-4)[&theta=0.4112995424956141]:0.003205415619387459)[&theta=0.5573588383283734]:0.022918510226072993,12[&theta=0.004855915008369824]:0.026494613619652094)[&theta=0.028654454947032965]:0.0037345668025237817,((4[&theta=1.958847325167888E-4]:2.742305661607845E-4,8[&theta=1.6134208535046568E-4]:2.742305661607845E-4)[&theta=0.11161467692798203]:0.0093889925931752,(5[&theta=2.265671071849406E-4]:2.9252018185973083E-4,9[&theta=2.0275126972538223E-4]:2.9252018185973083E-4)[&theta=0.049785576103450614]:0.009370702977476254)[&theta=0.18383146489207555]:0.02056595726283989)[&theta=0.201902400822385]:0.005817003632300224)[&theta=0.025267021845916088]:0.042090970540037825,11[&theta=3.788899027059352E-5]:0.07813715459451392)[&theta=0.016804269977858294]:0.0;
tree STATE_8972500 = (((1[&theta=4.874894572436612E-4]:6.875093672086239E-4,2[&theta=4.044004088464856E-4]:6.875093672086239E-4)[&theta=0.9701720489328447]:0.03535867468726748,((((3[&theta=1.9013755265867772E-4]:2.6403292748766E-4,(10[&theta=9.88150724034238E-5]:1.4850904181774554E-4,13[&theta=9.995731512035886E-5]:1.4850904181774554E-4)[&theta=0.004282503141838898]:1.1552388566991447E-4)[&theta=0.19395322630885153]:0.003312070466091441,(6[&theta=2.704530630770875E-4]:3.7068777419164186E-4,7[&theta=2.5566867208934383E-4]:3.7068777419164186E-4)[&theta=0.3093479507437022]:0.003205415619387459)[&theta=0.6272846147799388]:0.022918510226072993,12[&theta=0.004416690138297316]:0.026494613619652094)[&theta=0.026330555303226862]:0.0037345668025237817,((4[&theta=1.958847325167888E-4]:2.742305661607845E-4,8[&theta=1.6489254453957267E-4]:2.742305661607845E-4)[&theta=0.10859024160288415]:0.0093889925931752,(5[&theta=2.3038108693347617E-4]:2.9252018185973083E-4,9[&theta=2.0275126972538223E-4]:2.9252018185973083E-4)[&theta=0.052883824146729076]:0.009370702977476254)[&theta=0.19443045910538728]:0.02056595726283989)[&theta=0.2031996771161785]:0.005817003632300224)[&theta=0.025267021845916088]:0.042090970540037825,11[&theta=1.6564508514358764E-5]:0.07813715459451392)[&theta=0.014264847701386522]:0.0;
tree STATE_8973000 = (((1[&theta=5.007197269234939E-4]:6.986831307369586E-4,2[&theta=4.118447323691281E-4]:6.986831307369586E-4)[&theta=0.9306223515970247]:0.03593334244959188,((((3[&theta=1.8705365876471765E-4]:2.6832412937690753E-4,(10[&theta=9.698530244652646E-5]:1.5031963522999864E-4,13[&theta=9.995731512035886E-5]:1.5031963522999864E-4)[&theta=0.003936807880106166]:1.1800449414690889E-4)[&theta=0.22751905693046842]:0.00336589997582968,(6[&theta=2.657468195600679E-4]:3.767123866976199E-4,7[&theta=2.5566867208934383E-4]:3.767123866976199E-4)[&theta=0.3478998265236349]:0.0032575117185089674)[&theta=0.5522899709012443]:0.023290993898153853,12[&theta=0.004568385319058674]:0.02692521800336044)[&theta=0.02676541096647139]:0.003795262944747413,((4[&theta=1.958847325167888E-4]:2.786875054327001E-4,8[&theta=1.717255398603449E-4]:2.786875054327001E-4)[&theta=0.1004391148316991]:0.00954158743480096,(5[&theta=2.3038108693347617E-4]:2.9727437357734597E-4,9[&theta=2.0275126972538223E-4]:2.9727437357734597E-4)[&theta=0.052883824146729076]:0.009523000566656314)[&theta=0.19895381254826103]:0.020900206007874192)[&theta=0.21490082131243218]:0.005911544632220985)[&theta=0.026991908962480982]:0.04277505511244448,11[&theta=2.301167783765068E-5]:0.07940708069277332)[&theta=0.01907539101563695]:0.0;
tree STATE_8973500 = (((1[&theta=5.007197269234939E-4]:6.970163778521767E-4,2[&theta=4.1488863279468956E-4]:6.970163778521767E-4)[&theta=0.8009790588765937]:0.0358476211840383,((((3[&theta=1.899187112700649E-4]:2.6768402516224904E-4,(10[&theta=9.660799685563674E-5]:1.4996103821421743E-4,13[&theta=9.995731512035886E-5]:1.4996103821421743E-4)[&theta=0.004328083037337322]:1.1772298694803161E-4)[&theta=0.18131008956031458]:0.0033578704081361193,(6[&theta=2.626940639956817E-4]:3.7581371542642574E-4,7[&theta=2.555196150404057E-4]:3.7581371542642574E-4)[&theta=0.42231862644484947]:0.003249740717871943)[&theta=0.5929249646160899]:0.023235431756230895,12[&theta=0.004568385319058674]:0.026860986189529264)[&theta=0.02676541096647139]:0.003786209104482241,((4[&theta=1.958847325167888E-4]:2.780226787277206E-4,8[&theta=1.6675246979596436E-4]:2.780226787277206E-4)[&theta=0.1072656362442474]:0.009518825373313118,(5[&theta=2.3038108693347617E-4]:2.965652067205347E-4,9[&theta=1.9564027094657186E-4]:2.965652067205347E-4)[&theta=0.053526913657709264]:0.009500282845320304)[&theta=0.21393600797551687]:0.020850347241970664)[&theta=0.22968158823588805]:0.005897442267878972)[&theta=0.026991908962480982]:0.042673012507765916,11[&theta=5.332018260720157E-5]:0.07921765006965639)[&theta=0.016585772230720483]:0.0;
tree STATE_8974000 = (((1[&theta=4.9418750706789E-4]:6.94190859125574E-4,2[&theta=4.1488863279468956E-4]:6.94190859125574E-4)[&theta=0.9521440881571531]:0.03570230447674402,((((3[&theta=1.899187112700649E-4]:2.6659890542913894E-4,(10[&theta=9.660799685563674E-5]:1.4935313611148533E-4,13[&theta=9.995731512035886E-5]:1.4935313611148533E-4)[&theta=0.004373848767416073]:1.1724576931765361E-4)[&theta=0.17660921701165685]:0.0033442584959613585,(6[&theta=2.626940639956817E-4]:3.742902667322593E-4,7[&theta=2.555725349424468E-4]:3.742902667322593E-4)[&theta=0.5164615960115041]:0.003236567134658238)[&theta=0.5273059723104504]:0.023141241505278354,12[&theta=0.004817562611264553]:0.02675209890666885)[&theta=0.02858607599975776]:0.0037708608213321178,((4[&theta=1.958847325167888E-4]:2.768956488470368E-4,8[&theta=1.6675246979596436E-4]:2.768956488470368E-4)[&theta=0.10156674108090835]:0.009530323232086066,(5[&theta=2.3069391163484739E-4]:2.9536301037067305E-4,9[&theta=1.9564027094657186E-4]:2.9536301037067305E-4)[&theta=0.053526913657709264]:0.009511855870562429)[&theta=0.18494725451093444]:0.020715740847067864)[&theta=0.23309526991562024]:0.00587353560786863)[&theta=0.025741036259118978]:0.04250002748217328,11[&theta=2.5873287466100634E-5]:0.07889652281804288)[&theta=0.016211243626228625]:0.0;
tree STATE_8974500 = (((1[&theta=4.9418750706789E-4]:6.904476718272213E-4,2[&theta=4.1488863279468956E-4]:6.904476718272213E-4)[&theta=0.7923372874015322]:0.03550979198413125,((((3[&theta=1.9196887993361546E-4]:2.651613618149604E-4,(10[&theta=9.798685066519007E-5]:1.4854780029538735E-4,13[&theta=1.0202565873080364E-4]:1.4854780029538735E-4)[&theta=0.0038544511651634607]:1.1661356151957306E-4)[&theta=0.20711295658958487]:0.00332622572333128,(6[&theta=2.6321624915204425E-4]:3.7227203420454495E-4,7[&theta=2.555725349424468E-4]:3.7227203420454495E-4)[&theta=0.3111597072012047]:0.003219115050941695)[&theta=0.5668914100508672]:0.02301646025797155,12[&theta=0.0047195361633514555]:0.026607847343117788)[&theta=0.026351309571193537]:0.0037505277412508767,((4[&theta=1.9639227043658888E-4]:2.754025835579909E-4,8[&theta=1.6818600178038646E-4]:2.754025835579909E-4)[&theta=0.11979372250121417]:0.009478934216511189,(5[&theta=2.3069391163484739E-4]:2.9377036613704636E-4,9[&theta=1.9135857224631246E-4]:2.9377036613704636E-4)[&theta=0.054038347907856235]:0.009460566433932133)[&theta=0.177022313205514]:0.020604038284299485)[&theta=0.16219670454053012]:0.005841864571589805)[&theta=0.026882631720556247]:0.042270860588141716,11[&theta=3.428572163384876E-5]:0.07847110024410019)[&theta=0.01736465922926725]:0.0;
tree STATE_8975000 = (((1[&theta=4.9418750706789E-4]:6.904476718272213E-4,2[&theta=4.0423805829491025E-4]:6.904476718272213E-4)[&theta=0.7863285741576592]:0.03550979198413125,((((3[&theta=1.9196887993361546E-4]:2.651613618149604E-4,(10[&theta=9.77411977180211E-5]:1.4854780029538735E-4,13[&theta=1.0202565873080364E-4]:1.4854780029538735E-4)[&theta=0.004485122141713138]:1.1661356151957306E-4)[&theta=0.21157955570601683]:0.00332622572333128,(6[&theta=2.6321624915204425E-4]:3.7227203420454495E-4,7[&theta=2.550956309863757E-4]:3.7227203420454495E-4)[&theta=0.3133148825519668]:0.003219115050941695)[&theta=0.5668914100508672]:0.02301646025797155,12[&theta=0.004429456258970103]:0.026607847343117788)[&theta=0.026351309571193537]:0.0037505277412508767,((4[&theta=1.9639227043658888E-4]:2.754025835579909E-4,8[&theta=1.6818600178038646E-4]:2.754025835579909E-4)[&theta=0.10612622070899523]:0.009478934216511189,(5[&theta=2.3069391163484739E-4]:2.9377036613704636E-4,9[&theta=1.9135857224631246E-4]:2.9377036613704636E-4)[&theta=0.051900338444054527]:0.009460566433932133)[&theta=0.19062542994752238]:0.020604038284299485)[&theta=0.24557970756093014]:0.005841864571589805)[&theta=0.025924559920969675]:0.04278985006814635,11[&theta=3.7505138266281577E-5]:0.07899008972410482)[&theta=0.01699819489787711]:0.0;
tree STATE_8975500 = (((1[&theta=4.9418750706789E-4]:6.812716061818245E-4,2[&theta=4.0423805829491025E-4]:6.812716061818245E-4)[&theta=0.8028686709597426]:0.03503786602131576,((((3[&theta=1.8330004464403409E-4]:2.616373611384171E-4,(10[&theta=9.77411977180211E-5]:1.465735965684308E-4,13[&theta=9.75683920322669E-5]:1.465735965684308E-4)[&theta=0.004086182917323764]:1.1506376456998628E-4)[&theta=0.18969799150700523]:0.0032820201059701234,(6[&theta=2.6321624915204425E-4]:3.673245301963612E-4,7[&theta=2.550956309863757E-4]:3.673245301963612E-4)[&theta=0.45546371030931143]:0.0031763329369121794)[&theta=0.5295144202449596]:0.02271057096488017,12[&theta=0.004285753364234698]:0.026254228431988713)[&theta=0.02598469260184036]:0.0037006831401857135,((4[&theta=1.9813094584506923E-4]:2.7174247680587137E-4,8[&theta=1.6723802156429264E-4]:2.7174247680587137E-4)[&theta=0.09479037103834519]:0.00935295895992307,(5[&theta=2.3067590027441292E-4]:2.898661511264983E-4,9[&theta=1.93937142733163E-4]:2.898661511264983E-4)[&theta=0.051900338444054527]:0.009334835285602442)[&theta=0.19062542994752238]:0.020330210135445486)[&theta=0.22895157287010567]:0.00576422605532316)[&theta=0.025829839638759258]:0.04222117196377546,11[&theta=2.083712787671826E-5]:0.07794030959127304)[&theta=0.01594263955800765]:0.0;
tree STATE_8976000 = (((1[&theta=4.9418750706789E-4]:6.923385094836249E-4,2[&theta=4.169235302880444E-4]:6.923385094836249E-4)[&theta=0.9430673894059963]:0.03560703795163082,((((3[&theta=1.8827642691108667E-4]:2.658875241418116E-4,(10[&theta=9.909650113496087E-5]:1.4895460849539347E-4,13[&theta=1.0135695727341659E-4]:1.4895460849539347E-4)[&theta=0.0036714221636757003]:1.169329156464181E-4)[&theta=0.168822422700316]:0.0033353348174856986,(6[&theta=2.6598596734797223E-4]:3.732915263535113E-4,7[&theta=2.61817266086746E-4]:3.732915263535113E-4)[&theta=0.4040829223305375]:0.003227930815273999)[&theta=0.5750262943316637]:0.023079492391395534,12[&theta=0.004654525361663758]:0.026680714733023043)[&theta=0.027703127489482778]:0.003760798815184367,((4[&theta=1.9813094584506923E-4]:2.76156792163379E-4,8[&theta=1.6723802156429264E-4]:2.76156792163379E-4)[&theta=0.0984670506035429]:0.009504892919089939,(5[&theta=2.3067590027441292E-4]:2.945748761575631E-4,9[&theta=1.93937142733163E-4]:2.945748761575631E-4)[&theta=0.05397139976219583]:0.009486474835095755)[&theta=0.19062542994752238]:0.020660463836954093)[&theta=0.22360601362658714]:0.00585786291290703)[&theta=0.025829839638759258]:0.04290703296718718,11[&theta=1.2111033296903766E-5]:0.07920640942830162)[&theta=0.01655459756424097]:0.0;
tree STATE_8976500 = (((1[&theta=4.734206386046949E-4]:6.923385094836249E-4,2[&theta=4.1894477676028617E-4]:6.923385094836249E-4)[&theta=0.9201601298104918]:0.03560703795163082,((((3[&theta=1.8827642691108667E-4]:2.658875241418116E-4,(10[&theta=9.739955041962956E-5]:1.4895460849539347E-4,13[&theta=1.0148204016567903E-4]:1.4895460849539347E-4)[&theta=0.004225119081590672]:1.169329156464181E-4)[&theta=0.20308287618231868]:0.0033353348174856986,(6[&theta=2.6468237929684905E-4]:3.732915263535113E-4,7[&theta=2.596400584011877E-4]:3.732915263535113E-4)[&theta=0.3318917654954482]:0.003227930815273999)[&theta=0.5098459930605657]:0.023079492391395534,12[&theta=0.004354897544380547]:0.026680714733023043)[&theta=0.027703127489482778]:0.003760798815184367,((4[&theta=1.9813094584506923E-4]:2.76156792163379E-4,8[&theta=1.6723802156429264E-4]:2.76156792163379E-4)[&theta=0.10515366764430932]:0.009504892919089939,(5[&theta=2.2804802967988473E-4]:2.945748761575631E-4,9[&theta=1.93937142733163E-4]:2.945748761575631E-4)[&theta=0.05397139976219583]:0.009486474835095755)[&theta=0.1952134418374033]:0.020660463836954093)[&theta=0.16645031575762406]:0.00585786291290703)[&theta=0.02563157054797457]:0.04290703296718718,11[&theta=2.0574596941521265E-5]:0.07920640942830162)[&theta=0.012798036102321437]:0.0;
tree STATE_8977000 = (((1[&theta=4.930353088197921E-4]:6.954625020540579E-4,2[&theta=4.1894477676028617E-4]:6.954625020540579E-4)[&theta=0.9185694229214094]:0.03576770519820502,((((3[&theta=1.953887648396191E-4]:2.670872705644241E-4,(10[&theta=9.739955041962956E-5]:1.4962672637399948E-4,13[&theta=9.805279596122872E-5]:1.4962672637399948E-4)[&theta=0.003869171831491799]:1.1746054419042463E-4)[&theta=0.19060818699565182]:0.003350384624837168,(6[&theta=2.613614847670771E-4]:3.7497590464384176E-4,7[&theta=2.596400584011877E-4]:3.7497590464384176E-4)[&theta=0.43809946423837764]:0.0032424959907577508)[&theta=0.5215729078489227]:0.023183632435279353,12[&theta=0.004413380707191515]:0.026801104330680947)[&theta=0.027380944405543974]:0.00377776841516559,((4[&theta=1.9813094584506923E-4]:2.774028759145725E-4,8[&theta=1.6723802156429264E-4]:2.774028759145725E-4)[&theta=0.10042902996914134]:0.00954778120921863,(5[&theta=2.2804802967988473E-4]:2.959040665925121E-4,9[&theta=1.920226600365179E-4]:2.959040665925121E-4)[&theta=0.05158951741718002]:0.009529280018540691)[&theta=0.21301278886762398]:0.020753688660713334)[&theta=0.23661067777385508]:0.00588429495441254)[&theta=0.02700763226423174]:0.04310063949112414,11[&theta=3.81491186696667E-5]:0.07956380719138322)[&theta=0.018312970547012593]:0.0;
tree STATE_8977500 = (((1[&theta=4.886867874953645E-4]:6.954625020540579E-4,2[&theta=4.1894477676028617E-4]:6.954625020540579E-4)[&theta=0.7473317393151646]:0.03576770519820502,((((3[&theta=1.953887648396191E-4]:2.670872705644241E-4,(10[&theta=9.739955041962956E-5]:1.4962672637399948E-4,13[&theta=1.0155889516284517E-4]:1.4962672637399948E-4)[&theta=0.004031350230884424]:1.1746054419042463E-4)[&theta=0.19541937410329657]:0.003350384624837168,(6[&theta=2.6149597131138873E-4]:3.7497590464384176E-4,7[&theta=2.6733799416926403E-4]:3.7497590464384176E-4)[&theta=0.4040258837721971]:0.0032424959907577508)[&theta=0.603204277315471]:0.02316506270046299,12[&theta=0.004702414389376109]:0.026782534595864584)[&theta=0.026886553949277026]:0.0037963381499819537,((4[&theta=1.986492129691734E-4]:2.774028759145725E-4,8[&theta=1.6723802156429264E-4]:2.774028759145725E-4)[&theta=0.10221428410520755]:0.00954778120921863,(5[&theta=2.2804802967988473E-4]:2.959040665925121E-4,9[&theta=1.920226600365179E-4]:2.959040665925121E-4)[&theta=0.05127578685104878]:0.009529280018540691)[&theta=0.19114912501941095]:0.020753688660713334)[&theta=0.246209699205591]:0.00588429495441254)[&theta=0.02700763226423174]:0.04310063949112414,11[&theta=5.7439096774403144E-5]:0.07956380719138322)[&theta=0.016398252428680104]:0.0;
tree STATE_8978000 = (((1[&theta=4.886867874953645E-4]:6.954625020540579E-4,2[&theta=4.1017172853348313E-4]:6.954625020540579E-4)[&theta=0.843631314055841]:0.03576770519820502,((((3[&theta=1.9230389940181188E-4]:2.670872705644241E-4,(10[&theta=9.739955041962956E-5]:1.4962672637399948E-4,13[&theta=1.0099170268088674E-4]:1.4962672637399948E-4)[&theta=0.0035849476710174783]:1.1746054419042463E-4)[&theta=0.23116740833951482]:0.003350384624837168,(6[&theta=2.6149597131138873E-4]:3.7497590464384176E-4,7[&theta=2.4987154298235643E-4]:3.7497590464384176E-4)[&theta=0.5726115088097169]:0.0032424959907577508)[&theta=0.5801991232624476]:0.02316506270046299,12[&theta=0.004702414389376109]:0.026782534595864584)[&theta=0.027190283935766866]:0.0037963381499819537,((4[&theta=1.9563364873596812E-4]:2.774028759145725E-4,8[&theta=1.7379503098593715E-4]:2.774028759145725E-4)[&theta=0.11198702350667614]:0.00954778120921863,(5[&theta=2.2804802967988473E-4]:2.959040665925121E-4,9[&theta=1.920226600365179E-4]:2.959040665925121E-4)[&theta=0.05293361650285631]:0.009529280018540691)[&theta=0.19427307289948403]:0.020753688660713334)[&theta=0.2366843430380827]:0.00588429495441254)[&theta=0.02657857509403796]:0.04310063949112414,11[&theta=3.341974701449832E-5]:0.07956380719138322)[&theta=0.015575380550213567]:0.0;
tree STATE_8978500 = (((1[&theta=4.850887878577217E-4]:6.954625020540579E-4,2[&theta=4.0800959448002394E-4]:6.954625020540579E-4)[&theta=0.8526775429261408]:0.03576770519820502,((((3[&theta=1.9774994256095818E-4]:2.670872705644241E-4,(10[&theta=1.0034907918423818E-4]:1.4962672637399948E-4,13[&theta=1.0099170268088674E-4]:1.4962672637399948E-4)[&theta=0.0043586938769559795]:1.1746054419042463E-4)[&theta=0.20316467614351053]:0.003350384624837168,(6[&theta=2.6415281073368003E-4]:3.7497590464384176E-4,7[&theta=2.4987154298235643E-4]:3.7497590464384176E-4)[&theta=0.4171960883131863]:0.0032424959907577508)[&theta=0.5602856756950775]:0.02316506270046299,12[&theta=0.004702414389376109]:0.026782534595864584)[&theta=0.027115806112202632]:0.0037963381499819537,((4[&theta=1.9563364873596812E-4]:2.774028759145725E-4,8[&theta=1.5923571182512286E-4]:2.774028759145725E-4)[&theta=0.10008058145195729]:0.00954778120921863,(5[&theta=2.2804802967988473E-4]:2.959040665925121E-4,9[&theta=1.920226600365179E-4]:2.959040665925121E-4)[&theta=0.052688511817045314]:0.009529280018540691)[&theta=0.1937802395916253]:0.020753688660713334)[&theta=0.2991466013362129]:0.00588429495441254)[&theta=0.02657857509403796]:0.04310063949112414,11[&theta=5.831213695490944E-5]:0.07956380719138322)[&theta=0.01576224348408803]:0.0;
tree STATE_8979000 = (((1[&theta=4.913087537641283E-4]:6.947427027088017E-4,2[&theta=4.2342594583623654E-4]:6.947427027088017E-4)[&theta=0.9756119115354626]:0.03573068584675624,((((3[&theta=1.8930156733235623E-4]:2.668108369078132E-4,(10[&theta=1.0034907918423818E-4]:1.4947186364688082E-4,13[&theta=9.986219098598981E-5]:1.4947186364688082E-4)[&theta=0.005152521742778381]:1.1733897326093238E-4)[&theta=0.17479986796236058]:0.0033469169976794253,(6[&theta=2.6415281073368003E-4]:3.745878069249103E-4,7[&theta=2.4987154298235643E-4]:3.745878069249103E-4)[&theta=0.34569616213076215]:0.0032391400276623283)[&theta=0.5602856756950775]:0.023141087005274008,12[&theta=0.004499282726279383]:0.02675481483986125)[&theta=0.02575431775071722]:0.0037924089637114376,((4[&theta=1.9089573605044055E-4]:2.77115765670863E-4,8[&theta=1.6710375999387866E-4]:2.77115765670863E-4)[&theta=0.10728011031608846]:0.009537899315309545,(5[&theta=2.273651842647835E-4]:2.95597807732023E-4,9[&theta=1.9404328721638468E-4]:2.95597807732023E-4)[&theta=0.052688511817045314]:0.009519417273248384)[&theta=0.18542865569508143]:0.02073220872259228)[&theta=0.2262343975053914]:0.005878204745892353)[&theta=0.02657857509403796]:0.042798648295971714,11[&theta=4.863970166535141E-5]:0.07922407684543675)[&theta=0.015391189933532095]:0.0;
tree STATE_8979500 = (((1[&theta=4.913087537641283E-4]:6.947427027088017E-4,2[&theta=4.2342594583623654E-4]:6.947427027088017E-4)[&theta=0.8031649911400182]:0.03573068584675624,((((3[&theta=1.918279617068783E-4]:2.668108369078132E-4,(10[&theta=9.662924503433512E-5]:1.4947186364688082E-4,13[&theta=9.986219098598981E-5]:1.4947186364688082E-4)[&theta=0.004055294327138192]:1.1733897326093238E-4)[&theta=0.17760508325643512]:0.0033469169976794253,(6[&theta=2.6415281073368003E-4]:3.745878069249103E-4,7[&theta=2.539686647912001E-4]:3.745878069249103E-4)[&theta=0.5260148538361589]:0.0032391400276623283)[&theta=0.5964232802802414]:0.023141087005274008,12[&theta=0.004722304174851342]:0.02675481483986125)[&theta=0.02606218625614731]:0.0037924089637114376,((4[&theta=1.955762497823154E-4]:2.77115765670863E-4,8[&theta=1.6710375999387866E-4]:2.77115765670863E-4)[&theta=0.10489355979092772]:0.009537899315309545,(5[&theta=2.273651842647835E-4]:2.95597807732023E-4,9[&theta=1.9404328721638468E-4]:2.95597807732023E-4)[&theta=0.050437049066922895]:0.009519417273248384)[&theta=0.18642778386669048]:0.02073220872259228)[&theta=0.22145174685758148]:0.005878204745892353)[&theta=0.02657857509403796]:0.044072823929597355,11[&theta=5.063590734825522E-5]:0.0804982524790624)[&theta=0.020417406976277936]:0.0;
tree STATE_8980000 = (((1[&theta=4.913087537641283E-4]:6.761733319531547E-4,2[&theta=4.2342594583623654E-4]:6.761733319531547E-4)[&theta=0.9109386686460639]:0.03477566127398275,((((3[&theta=1.8656011192476083E-4]:2.59679406332367E-4,(10[&theta=9.656822549039807E-5]:1.5041594488275823E-4,13[&theta=9.923993978411768E-5]:1.5041594488275823E-4)[&theta=0.0035660883505154958]:1.0926346144960879E-4)[&theta=0.2278903284054971]:0.0032574592137027633,(6[&theta=2.6415281073368003E-4]:3.6457566884816263E-4,7[&theta=2.539686647912001E-4]:3.6457566884816263E-4)[&theta=0.3291049316035687]:0.003152562951186968)[&theta=0.5648784551782076]:0.022522562445585714,12[&theta=0.00438709656490073]:0.026039701065620844)[&theta=0.02591880889896211]:0.003691043885921317,((4[&theta=1.8897245081327607E-4]:2.697089006906141E-4,8[&theta=1.634804731747123E-4]:2.697089006906141E-4)[&theta=0.10559000203795767]:0.009282966391328548,(5[&theta=2.2552322605613276E-4]:2.8769694707536474E-4,9[&theta=1.952521221521587E-4]:2.8769694707536474E-4)[&theta=0.050437049066922895]:0.009264978344943798)[&theta=0.19313224930464187]:0.020178069659523)[&theta=0.14855780946154817]:0.005721089654393746)[&theta=0.026650862215107766]:0.04289482723440922,11[&theta=4.661718162301615E-5]:0.07834666184034512)[&theta=0.01484931325928543]:0.0;
tree STATE_8980500 = (((1[&theta=4.813033189192406E-4]:6.761733319531547E-4,2[&theta=3.8866624815247824E-4]:6.761733319531547E-4)[&theta=0.865007304790167]:0.03477566127398275,((((3[&theta=1.8842760119374387E-4]:2.59679406332367E-4,(10[&theta=9.656822549039807E-5]:1.4781415620521138E-4,13[&theta=1.001829417464504E-4]:1.4781415620521138E-4)[&theta=0.0037112278934656336]:1.1186525012715564E-4)[&theta=0.17895627310792245]:0.0032574592137027633,(6[&theta=2.6415281073368003E-4]:3.6457566884816263E-4,7[&theta=2.4935767099889725E-4]:3.6457566884816263E-4)[&theta=0.5429205471636963]:0.003152562951186968)[&theta=0.585254883742828]:0.022522562445585714,12[&theta=0.004734658467223678]:0.026039701065620844)[&theta=0.025892178475359594]:0.003691043885921317,((4[&theta=1.8897245081327607E-4]:2.697089006906141E-4,8[&theta=1.6015746564361608E-4]:2.697089006906141E-4)[&theta=0.11393685883966398]:0.009282966391328548,(5[&theta=2.2720462435704933E-4]:2.8769694707536474E-4,9[&theta=1.98899199511611E-4]:2.8769694707536474E-4)[&theta=0.054022771890951456]:0.009264978344943798)[&theta=0.17918987945501566]:0.020178069659523)[&theta=0.23885808191622027]:0.005721089654393746)[&theta=0.026650862215107766]:0.04289482723440922,11[&theta=5.1430596737537646E-5]:0.07834666184034512)[&theta=0.016692452130397235]:0.0;
```
