## Supporting Code and Data for "Somitic Change Drives Changes in Vertebral Regionalisation in African Cichlids Despite Strong Canalisation of Somite Number": SNAPP_allMCMCsamplesWithoutBurnIn.tre (part 57 of 82)

```
tree STATE_8981000 = (((1[&theta=4.7419198248195045E-4]:6.761733319531547E-4,2[&theta=3.8866624815247824E-4]:6.761733319531547E-4)[&theta=0.9146617101782657]:0.03477566127398275,((((3[&theta=1.8975004410161632E-4]:2.59679406332367E-4,(10[&theta=9.656822549039807E-5]:1.4781415620521138E-4,13[&theta=1.001829417464504E-4]:1.4781415620521138E-4)[&theta=0.004603803360780632]:1.1186525012715564E-4)[&theta=0.1463778788084991]:0.0032574592137027633,(6[&theta=2.6415281073368003E-4]:3.6457566884816263E-4,7[&theta=2.4935767099889725E-4]:3.6457566884816263E-4)[&theta=0.4837816039035572]:0.003152562951186968)[&theta=0.5961677390453215]:0.022522562445585714,12[&theta=0.004836293685567996]:0.026039701065620844)[&theta=0.025336647566973788]:0.003691043885921317,((4[&theta=1.8897245081327607E-4]:2.697089006906141E-4,8[&theta=1.6015746564361608E-4]:2.697089006906141E-4)[&theta=0.11300393752098788]:0.009282966391328548,(5[&theta=2.2720462435704933E-4]:2.8769694707536474E-4,9[&theta=1.98899199511611E-4]:2.8769694707536474E-4)[&theta=0.05276917771411661]:0.009264978344943798)[&theta=0.17899613522585173]:0.020178069659523)[&theta=0.21100918993439316]:0.005721089654393746)[&theta=0.026650862215107766]:0.04289482723440922,11[&theta=8.066300670008573E-5]:0.07834666184034512)[&theta=0.01548129611502979]:0.0;
tree STATE_8981500 = (((1[&theta=4.7419198248195045E-4]:6.772099295918572E-4,2[&theta=3.857268965514427E-4]:6.772099295918572E-4)[&theta=0.7797250017941701]:0.034828973592965815,((((3[&theta=1.8975004410161632E-4]:2.600775040488893E-4,(10[&theta=9.656822549039807E-5]:1.4804076053585917E-4,13[&theta=1.001829417464504E-4]:1.4804076053585917E-4)[&theta=0.0032646667231591557]:1.1203674351303015E-4)[&theta=0.2670248562866133]:0.003262453013915706,(6[&theta=2.670007076774615E-4]:3.65134576246011E-4,7[&theta=2.5676149530436137E-4]:3.65134576246011E-4)[&theta=0.40200682929298454]:0.0031573959417185845)[&theta=0.5315575772332675]:0.022557090330589974,12[&theta=0.004403667301914754]:0.026079620848554568)[&theta=0.026686325685158826]:0.003696702386775587,((4[&theta=1.8897245081327607E-4]:2.701223739767985E-4,8[&theta=1.560457137043941E-4]:2.701223739767985E-4)[&theta=0.11601174944419976]:0.009297197507207682,(5[&theta=2.2314509777551938E-4]:2.881379966730157E-4,9[&theta=1.9234618886083076E-4]:2.881379966730157E-4)[&theta=0.04747131529050549]:0.009279181884511465)[&theta=0.18373000885595084]:0.020209003354145674)[&theta=0.24232984195812246]:0.005729860287227519)[&theta=0.026417385576573235]:0.042960586522039365,11[&theta=6.38305999953521E-5]:0.07846677004459704)[&theta=0.015808986329210677]:0.0;
tree STATE_8982000 = (((1[&theta=4.7419198248195045E-4]:6.869256383183348E-4,2[&theta=4.141720068701229E-4]:6.869256383183348E-4)[&theta=0.9208270362138986]:0.035328653452762586,((((3[&theta=1.8975004410161632E-4]:2.6380875069078545E-4,(10[&theta=9.908713185226574E-5]:1.5016465276803523E-4,13[&theta=1.001829417464504E-4]:1.5016465276803523E-4)[&theta=0.0037792533526624936]:1.1364409792275022E-4)[&theta=0.2094487290469905]:0.003309258357180722,(6[&theta=2.670007076774615E-4]:3.7037304224267785E-4,7[&theta=2.5557553008619344E-4]:3.7037304224267785E-4)[&theta=0.5723720210161917]:0.0032026940656288295)[&theta=0.6012521705573814]:0.022880709506553534,12[&theta=0.0046659872624141615]:0.02645377661442504)[&theta=0.02722328131058566]:0.0035560669859012843,((4[&theta=1.8897245081327607E-4]:2.739977310727066E-4,8[&theta=1.560457137043941E-4]:2.739977310727066E-4)[&theta=0.12301993678213914]:0.009430581350245841,(5[&theta=2.248842463946863E-4]:2.9227181799839556E-4,9[&theta=1.92968345462479E-4]:2.9227181799839556E-4)[&theta=0.049610043041702655]:0.009412307263320154)[&theta=0.19007625483189988]:0.020305264519007778)[&theta=0.21551331557883477]:0.006005735490754595)[&theta=0.026417385576573235]:0.0435769279652582,11[&theta=3.5799232023904945E-5]:0.07959250705633912)[&theta=0.01402700770370798]:0.0;
tree STATE_8982500 = (((1[&theta=4.920734632841507E-4]:6.869256383183348E-4,2[&theta=4.000488155684306E-4]:6.869256383183348E-4)[&theta=0.8577336190137193]:0.035328653452762586,((((3[&theta=1.8975004410161632E-4]:2.6380875069078545E-4,(10[&theta=1.005643199191555E-4]:1.5016465276803523E-4,13[&theta=9.823613124182574E-5]:1.5016465276803523E-4)[&theta=0.004420216500003429]:1.1364409792275022E-4)[&theta=0.22443916807225883]:0.003309258357180722,(6[&theta=2.670007076774615E-4]:3.7037304224267785E-4,7[&theta=2.5722628668533996E-4]:3.7037304224267785E-4)[&theta=0.3487484292764567]:0.0032026940656288295)[&theta=0.6030590305024727]:0.022880709506553534,12[&theta=0.004733234612243413]:0.02645377661442504)[&theta=0.02416253986408372]:0.0035560669859012843,((4[&theta=1.972502537425032E-4]:2.739977310727066E-4,8[&theta=1.6319467113182473E-4]:2.739977310727066E-4)[&theta=0.10736631861818675]:0.009430581350245841,(5[&theta=2.264114852902409E-4]:2.9227181799839556E-4,9[&theta=1.92968345462479E-4]:2.9227181799839556E-4)[&theta=0.049610043041702655]:0.009412307263320154)[&theta=0.19007625483189988]:0.020305264519007778)[&theta=0.29244875248044694]:0.006005735490754595)[&theta=0.026417385576573235]:0.0435769279652582,11[&theta=5.1552898702128846E-5]:0.07959250705633912)[&theta=0.012688544329881918]:0.0;
tree STATE_8983000 = (((1[&theta=4.920734632841507E-4]:6.837656332655302E-4,2[&theta=3.9909282118918743E-4]:6.837656332655302E-4)[&theta=0.7842234577793691]:0.03516613408066167,((((3[&theta=1.8975004410161632E-4]:2.6259517393858E-4,(10[&theta=9.387505699983955E-5]:1.4947386320504654E-4,13[&theta=1.0118901553025016E-4]:1.4947386320504654E-4)[&theta=0.004681446277622591]:1.1312131073353348E-4)[&theta=0.16570547489018708]:0.003294035060005022,(6[&theta=2.670007076774615E-4]:3.686692469268199E-4,7[&theta=2.477824492701673E-4]:3.686692469268199E-4)[&theta=0.3251903113319099]:0.003187960987016782)[&theta=0.5929134146362965]:0.022775453342539227,12[&theta=0.004623094865401841]:0.02633208357648283)[&theta=0.024243554863818195]:0.0035397083161753003,((4[&theta=1.972502537425032E-4]:2.7273728282860494E-4,8[&theta=1.6319467113182473E-4]:2.7273728282860494E-4)[&theta=0.10506368079883724]:0.009387198656319004,(5[&theta=2.264114852902409E-4]:2.9092730504073634E-4,9[&theta=1.8829049033711399E-4]:2.9092730504073634E-4)[&theta=0.049610043041702655]:0.009369008634106873)[&theta=0.20305003861590146]:0.02021185595351052)[&theta=0.21274349331471856]:0.005978107821269077)[&theta=0.026417385576573235]:0.04337646476389475,11[&theta=5.9155822966607525E-5]:0.07922636447782196)[&theta=0.013576628188163051]:0.0;
tree STATE_8983500 = (((1[&theta=4.920734632841507E-4]:6.837656332655302E-4,2[&theta=4.0678117164145896E-4]:6.837656332655302E-4)[&theta=0.8578666948995544]:0.03516613408066167,((((3[&theta=1.8975004410161632E-4]:2.6259517393858E-4,(10[&theta=9.387505699983955E-5]:1.4947386320504654E-4,13[&theta=1.0333175703077702E-4]:1.4947386320504654E-4)[&theta=0.004918230526091896]:1.1312131073353348E-4)[&theta=0.19005016577347902]:0.003294035060005022,(6[&theta=2.670007076774615E-4]:3.686692469268199E-4,7[&theta=2.4947092982533365E-4]:3.686692469268199E-4)[&theta=0.32495921696645347]:0.003187960987016782)[&theta=0.5374214253212507]:0.022775453342539227,12[&theta=0.005018295813391934]:0.02633208357648283)[&theta=0.025643054479794276]:0.0035397083161753003,((4[&theta=1.972502537425032E-4]:2.7273728282860494E-4,8[&theta=1.6201535384352897E-4]:2.7273728282860494E-4)[&theta=0.11070669681160235]:0.009387198656319004,(5[&theta=2.3111793977119552E-4]:2.9092730504073634E-4,9[&theta=1.960328071479108E-4]:2.9092730504073634E-4)[&theta=0.051118180392860556]:0.009369008634106873)[&theta=0.1869056744893059]:0.02021185595351052)[&theta=0.2271253490629732]:0.005978107821269077)[&theta=0.02613425386548625]:0.04337646476389475,11[&theta=2.160714077816855E-5]:0.07922636447782196)[&theta=0.012308544719514786]:0.0;
tree STATE_8984000 = (((1[&theta=4.907784433177154E-4]:6.841754906298008E-4,2[&theta=3.987529019753293E-4]:6.841754906298008E-4)[&theta=0.6849642158362124]:0.03518721308540348,((((3[&theta=1.9237889817308213E-4]:2.6275257665176794E-4,(10[&theta=9.168250449161357E-5]:1.4956345964075505E-4,13[&theta=9.939073642438275E-5]:1.4956345964075505E-4)[&theta=0.0029616763576626897]:1.1318911701101289E-4)[&theta=0.21887320443999594]:0.003296009544333901,(6[&theta=2.670007076774615E-4]:3.6889023171821897E-4,7[&theta=2.4947092982533365E-4]:3.6889023171821897E-4)[&theta=0.48224904552936687]:0.0031898718892674495)[&theta=0.605501303061283]:0.022789105223860694,12[&theta=0.004980817021792521]:0.026347867344846364)[&theta=0.024358740520214084]:0.0035418300600158423,((4[&theta=1.8991294895503313E-4]:2.729007648441379E-4,8[&theta=1.6201535384352897E-4]:2.729007648441379E-4)[&theta=0.10348771613458717]:0.00939282545636859,(5[&theta=2.3111793977119552E-4]:2.9110169037488784E-4,9[&theta=1.9129300390758109E-4]:2.9110169037488784E-4)[&theta=0.051118180392860556]:0.009374624530837839)[&theta=0.1905505905846373]:0.020223971183649478)[&theta=0.24654790761266496]:0.005981691171171075)[&theta=0.02613425386548625]:0.04340246513983438,11[&theta=4.5492311354872004E-5]:0.07927385371586766)[&theta=0.01587230779691624]:0.0;
tree STATE_8984500 = (((1[&theta=4.907784433177154E-4]:6.822185700423133E-4,2[&theta=3.987529019753293E-4]:6.822185700423133E-4)[&theta=0.7129221309662035]:0.035086568466228735,((((3[&theta=1.963724658179989E-4]:2.62001035660155E-4,(10[&theta=9.500706165711077E-5]:1.4913566908509308E-4,13[&theta=9.926218256284712E-5]:1.4913566908509308E-4)[&theta=0.003564926112222383]:1.1286536657506192E-4)[&theta=0.15624710640559514]:0.0032865820962270933,(6[&theta=2.670007076774615E-4]:3.6783510931342794E-4,7[&theta=2.484021455226785E-4]:3.6783510931342794E-4)[&theta=0.6689494709894788]:0.00318074802257382)[&theta=0.5834764496435084]:0.02272392243115069,12[&theta=0.004328855226060684]:0.026272505563037937)[&theta=0.02303484943062329]:0.003531699501033894,((4[&theta=1.8991294895503313E-4]:2.7212019738391953E-4,8[&theta=1.6201535384352897E-4]:2.7212019738391953E-4)[&theta=0.11702643434659829]:0.009365959522464228,(5[&theta=2.3111793977119552E-4]:2.902690635141644E-4,9[&theta=1.9048907204169958E-4]:2.902690635141644E-4)[&theta=0.0531025379399814]:0.009347810656333983)[&theta=0.1905505905846373]:0.020166125344223684)[&theta=0.34893547763867705]:0.0059645819721992135)[&theta=0.02613425386548625]:0.043278322754228514,11[&theta=3.0421762918664796E-5]:0.07904710979049956)[&theta=0.01696758585950393]:0.0;
tree STATE_8985000 = (((1[&theta=4.925337870112729E-4]:6.822185700423133E-4,2[&theta=3.987529019753293E-4]:6.822185700423133E-4)[&theta=0.7274702586851359]:0.035086568466228735,((((3[&theta=1.8740315980673438E-4]:2.62001035660155E-4,(10[&theta=9.500706165711077E-5]:1.4913566908509308E-4,13[&theta=9.926218256284712E-5]:1.4913566908509308E-4)[&theta=0.004346132592691957]:1.1286536657506192E-4)[&theta=0.19812811236031214]:0.0032865820962270933,(6[&theta=2.670007076774615E-4]:3.6783510931342794E-4,7[&theta=2.484021455226785E-4]:3.6783510931342794E-4)[&theta=0.33816363706979014]:0.00318074802257382)[&theta=0.5016776661794039]:0.02272392243115069,12[&theta=0.00453016182779595]:0.026272505563037937)[&theta=0.02628404759624254]:0.003531699501033894,((4[&theta=1.8991294895503313E-4]:2.7212019738391953E-4,8[&theta=1.6469435516028812E-4]:2.7212019738391953E-4)[&theta=0.11575879181630182]:0.009365959522464228,(5[&theta=2.2913940634637894E-4]:2.902690635141644E-4,9[&theta=1.940661786521846E-4]:2.902690635141644E-4)[&theta=0.05002696877008042]:0.009347810656333983)[&theta=0.1842022980409107]:0.020166125344223684)[&theta=0.2314221609474461]:0.0059645819721992135)[&theta=0.026450597107380885]:0.043278322754228514,11[&theta=4.63040553554289E-5]:0.07904710979049956)[&theta=0.014717767257585328]:0.0;
tree STATE_8985500 = (((1[&theta=4.6791731772521055E-4]:6.785369798360163E-4,2[&theta=3.960782195095401E-4]:6.785369798360163E-4)[&theta=0.799511090413905]:0.03489722391814669,((((3[&theta=1.8740315980673438E-4]:2.6058714795717695E-4,(10[&theta=9.628181513616145E-5]:1.4824010617569473E-4,13[&theta=9.926218256284712E-5]:1.4824010617569473E-4)[&theta=0.003860127738866189]:1.1234704178148222E-4)[&theta=0.24685833734776588]:0.0032688460670584497,(6[&theta=2.6413508708686135E-4]:3.658500883898602E-4,7[&theta=2.5605903413685615E-4]:3.658500883898602E-4)[&theta=0.4608928132845153]:0.0031635831266257665)[&theta=0.5082003226671772]:0.022601292860592405,12[&theta=0.00453016182779595]:0.02613072607560803)[&theta=0.024973448837879716]:0.0035126406966190793,((4[&theta=1.8991294895503313E-4]:2.7065170165891734E-4,8[&theta=1.595371783125349E-4]:2.7065170165891734E-4)[&theta=0.10106568901729576]:0.009315416153572438,(5[&theta=2.2913940634637894E-4]:2.887026274944611E-4,9[&theta=1.9363626537486646E-4]:2.887026274944611E-4)[&theta=0.0512430571975298]:0.009297365227736894)[&theta=0.19787592907055557]:0.020057298916995755)[&theta=0.2649132582734881]:0.0059323941257555975)[&theta=0.02579495688322676]:0.04304477143183188,11[&theta=2.394572440962666E-5]:0.07862053232981459)[&theta=0.014717767257585328]:0.0;
tree STATE_8986000 = (((1[&theta=4.6791731772521055E-4]:6.762383552560041E-4,2[&theta=3.960782195095401E-4]:6.762383552560041E-4)[&theta=0.8975313440847744]:0.03477900542887316,((((3[&theta=1.8366223031862769E-4]:2.597043780546811E-4,(10[&theta=9.628181513616145E-5]:1.4773792521588703E-4,13[&theta=9.926218256284712E-5]:1.4773792521588703E-4)[&theta=0.0042347760064734025]:1.119664528387941E-4)[&theta=0.16365424800467734]:0.0032577724629052427,(6[&theta=2.5044753824982253E-4]:3.646107277790711E-4,7[&theta=2.5437175967108166E-4]:3.646107277790711E-4)[&theta=0.33659105715411597]:0.003152866113180853)[&theta=0.6008390311211478]:0.022524728297638196,12[&theta=0.004985886245874888]:0.02604220513859812)[&theta=0.024973448837879716]:0.0035007412092131762,((4[&theta=1.87770550181418E-4]:2.6973483688582024E-4,8[&theta=1.6540151775062996E-4]:2.6973483688582024E-4)[&theta=0.09889042694766918]:0.009283859075358633,(5[&theta=2.2274199493771694E-4]:2.8772461306695966E-4,9[&theta=1.9363626537486646E-4]:2.8772461306695966E-4)[&theta=0.05248735273290712]:0.009265869299177493)[&theta=0.1788294588223056]:0.019989352435566845)[&theta=0.2297597227225297]:0.005912297436317864)[&theta=0.02579495688322676]:0.04289895215801996,11[&theta=2.143921435393691E-5]:0.07835419594214912)[&theta=0.016506453515635903]:0.0;
tree STATE_8986500 = (((1[&theta=4.732640199857851E-4]:6.762383552560041E-4,2[&theta=3.9376076515118194E-4]:6.762383552560041E-4)[&theta=0.8537075519160029]:0.03477900542887316,((((3[&theta=1.8313266770083903E-4]:2.597043780546811E-4,(10[&theta=9.806375919621051E-5]:1.4773792521588703E-4,13[&theta=9.926218256284712E-5]:1.4773792521588703E-4)[&theta=0.004095572791934372]:1.119664528387941E-4)[&theta=0.21478023249515324]:0.0032577724629052427,(6[&theta=2.527441667735996E-4]:3.646107277790711E-4,7[&theta=2.55946489944609E-4]:3.646107277790711E-4)[&theta=0.5031696077428761]:0.003152866113180853)[&theta=0.5597622556433569]:0.022524728297638196,12[&theta=0.004598940157323313]:0.02604220513859812)[&theta=0.024973448837879716]:0.0035007412092131762,((4[&theta=2.0356375488847056E-4]:2.6973483688582024E-4,8[&theta=1.6017953514720383E-4]:2.6973483688582024E-4)[&theta=0.10318164740781244]:0.009283859075358633,(5[&theta=2.201379607422771E-4]:2.8772461306695966E-4,9[&theta=1.923234687250222E-4]:2.8772461306695966E-4)[&theta=0.05248735273290712]:0.009265869299177493)[&theta=0.19204134368018472]:0.019989352435566845)[&theta=0.251385153027749]:0.005912297436317864)[&theta=0.025291947470298063]:0.04289895215801996,11[&theta=2.356660686975398E-5]:0.07835419594214912)[&theta=0.012333284773282448]:0.0;
tree STATE_8987000 = (((1[&theta=4.732640199857851E-4]:6.714231323104298E-4,2[&theta=3.9376076515118194E-4]:6.714231323104298E-4)[&theta=0.933117182448031]:0.034531358036997604,((((3[&theta=1.8687606347780552E-4]:2.57855127016855E-4,(10[&theta=9.639744048996025E-5]:1.4668594252087742E-4,13[&theta=9.926218256284712E-5]:1.4668594252087742E-4)[&theta=0.005199533168923266]:1.111691844959776E-4)[&theta=0.14807774158195156]:0.003234575167760837,(6[&theta=2.553286876040159E-4]:3.620144805698461E-4,7[&theta=2.4888244327560656E-4]:3.620144805698461E-4)[&theta=0.3700415135239468]:0.003130415814207846)[&theta=0.5362970040690961]:0.022364338713553523,12[&theta=0.004533948923679968]:0.025856769008331216)[&theta=0.025233762071485286]:0.00347581383077316,((4[&theta=1.829411149873259E-4]:2.6781416296116296E-4,8[&theta=1.6017953514720383E-4]:2.6781416296116296E-4)[&theta=0.10805492014901653]:0.009217752426873393,(5[&theta=2.2136436115461255E-4]:2.856758411390172E-4,9[&theta=1.8886682686078025E-4]:2.856758411390172E-4)[&theta=0.05248735273290712]:0.00919989074869554)[&theta=0.19413702190250898]:0.01984701624926982)[&theta=0.19688005969291938]:0.00587019833020366)[&theta=0.025291947470298063]:0.04259348587210634,11[&theta=1.7374295864937293E-5]:0.07779626704141437)[&theta=0.011037690593459446]:0.0;
tree STATE_8987500 = (((1[&theta=4.732640199857851E-4]:6.725368490460967E-4,2[&theta=3.9376076515118194E-4]:6.725368490460967E-4)[&theta=0.8210509891823882]:0.034588636598757556,((((3[&theta=1.8687606347780552E-4]:2.582828417566614E-4,(10[&theta=9.639744048996025E-5]:1.4692925643309014E-4,13[&theta=9.926218256284712E-5]:1.4692925643309014E-4)[&theta=0.004245384864877708]:1.1135358532357128E-4)[&theta=0.18583957833939788]:0.0032399404885604215,(6[&theta=2.553286876040159E-4]:3.6261496864683113E-4,7[&theta=2.491973350157485E-4]:3.6261496864683113E-4)[&theta=0.33272382735704337]:0.0031356083616702517)[&theta=0.5394049256297655]:0.02240143534771579,12[&theta=0.004533948923679968]:0.025899658678032875)[&theta=0.025574214157393863]:0.003481579303910902,((4[&theta=1.889502265708315E-4]:2.682583971571342E-4,8[&theta=1.608242296711063E-4]:2.682583971571342E-4)[&theta=0.10524783331638696]:0.009233042286053128,(5[&theta=2.1992174909621847E-4]:2.8614970322380625E-4,9[&theta=1.9240708176531285E-4]:2.8614970322380625E-4)[&theta=0.04639828986925121]:0.009215150979986455)[&theta=0.18989142849466834]:0.019879937298733517)[&theta=0.20269142851665348]:0.005879935465859878)[&theta=0.026751318898280595]:0.04266413741174411,11[&theta=6.491148370037828E-5]:0.07792531085954776)[&theta=0.01426966233160514]:0.0;
tree STATE_8988000 = (((1[&theta=4.732640199857851E-4]:6.725368490460967E-4,2[&theta=3.925350774986208E-4]:6.725368490460967E-4)[&theta=0.8669679744190564]:0.034588636598757556,((((3[&theta=1.8687606347780552E-4]:2.582828417566614E-4,(10[&theta=9.592644463842221E-5]:1.4692925643309014E-4,13[&theta=9.955617647357083E-5]:1.4692925643309014E-4)[&theta=0.004066573539632634]:1.1135358532357128E-4)[&theta=0.21830270058503715]:0.0032399404885604215,(6[&theta=2.553286876040159E-4]:3.6261496864683113E-4,7[&theta=2.491973350157485E-4]:3.6261496864683113E-4)[&theta=0.7230755842704577]:0.0031356083616702517)[&theta=0.5554432481992579]:0.02240143534771579,12[&theta=0.004681941130857529]:0.025899658678032875)[&theta=0.025076236500770926]:0.003481579303910902,((4[&theta=1.889502265708315E-4]:2.682583971571342E-4,8[&theta=1.608242296711063E-4]:2.682583971571342E-4)[&theta=0.10524783331638696]:0.009233042286053128,(5[&theta=2.1770129699906328E-4]:2.8614970322380625E-4,9[&theta=1.9008874331066995E-4]:2.8614970322380625E-4)[&theta=0.04964421208171253]:0.009215150979986455)[&theta=0.18989142849466834]:0.019879937298733517)[&theta=0.2388308217512935]:0.005879935465859878)[&theta=0.026751318898280595]:0.04266413741174411,11[&theta=6.68616101963832E-5]:0.07792531085954776)[&theta=0.015842991143007013]:0.0;
tree STATE_8988500 = (((1[&theta=4.732640199857851E-4]:6.720846404688085E-4,2[&theta=3.925350774986208E-4]:6.720846404688085E-4)[&theta=0.7085456535468215]:0.0345653794669456,((((3[&theta=1.8687606347780552E-4]:2.581091743708901E-4,(10[&theta=9.74842047920103E-5]:1.468304623371118E-4,13[&theta=9.955617647357083E-5]:1.468304623371118E-4)[&theta=0.005148182907903207]:1.112787120337783E-4)[&theta=0.19963124527314854]:0.0032377619776269187,(6[&theta=2.553286876040159E-4]:3.623711491456279E-4,7[&theta=2.4979145026153365E-4]:3.623711491456279E-4)[&theta=0.4170976690694757]:0.0031335000028521807)[&theta=0.5381196142629683]:0.022386372795794404,12[&theta=0.004593845822446628]:0.025882243947792212)[&theta=0.024050606519234498]:0.003479238316906292,((4[&theta=1.889502265708315E-4]:2.680780222850419E-4,8[&theta=1.608242296711063E-4]:2.680780222850419E-4)[&theta=0.10470664129227361]:0.009226834059809256,(5[&theta=2.3499533687597343E-4]:2.8595729837584913E-4,9[&theta=1.9008874331066995E-4]:2.8595729837584913E-4)[&theta=0.05107065055610016]:0.009208954783718448)[&theta=0.18989142849466834]:0.019866570182604206)[&theta=0.2538951436563417]:0.005875981842715903)[&theta=0.026229642330164827]:0.04263545037562473,11[&theta=3.224672654087345E-5]:0.07787291448303914)[&theta=0.012850817361716206]:0.0;
tree STATE_8989000 = (((1[&theta=4.6215661473501964E-4]:6.720846404688085E-4,2[&theta=3.931809533521507E-4]:6.720846404688085E-4)[&theta=0.7616146286052181]:0.0345653794669456,((((3[&theta=1.8687606347780552E-4]:2.581091743708901E-4,(10[&theta=1.0007335767453992E-4]:1.468304623371118E-4,13[&theta=9.808553690047594E-5]:1.468304623371118E-4)[&theta=0.0034588708758744196]:1.112787120337783E-4)[&theta=0.1964964920366331]:0.0032377619776269187,(6[&theta=2.526355012255247E-4]:3.623711491456279E-4,7[&theta=2.4979145026153365E-4]:3.623711491456279E-4)[&theta=0.5612897335788606]:0.0031335000028521807)[&theta=0.560775693965418]:0.022386372795794404,12[&theta=0.004593845822446628]:0.025882243947792212)[&theta=0.025133274005233186]:0.003479238316906292,((4[&theta=1.889502265708315E-4]:2.680780222850419E-4,8[&theta=1.608242296711063E-4]:2.680780222850419E-4)[&theta=0.10349351382426314]:0.009226834059809256,(5[&theta=2.2178036901724217E-4]:2.8595729837584913E-4,9[&theta=1.8946535245356087E-4]:2.8595729837584913E-4)[&theta=0.055727360863169734]:0.009208954783718448)[&theta=0.19525355298859956]:0.019866570182604206)[&theta=0.30454341576409216]:0.005875981842715903)[&theta=0.026602278503639935]:0.04263545037562473,11[&theta=2.1255446600896143E-5]:0.07787291448303914)[&theta=0.016244939724337673]:0.0;
tree STATE_8989500 = (((1[&theta=4.633151459841238E-4]:6.720846404688085E-4,2[&theta=4.0094163832359947E-4]:6.720846404688085E-4)[&theta=0.8675489481892021]:0.0345653794669456,((((3[&theta=1.8687606347780552E-4]:2.581091743708901E-4,(10[&theta=9.46715549139443E-5]:1.468304623371118E-4,13[&theta=9.766794481897574E-5]:1.468304623371118E-4)[&theta=0.0059120446514420106]:1.112787120337783E-4)[&theta=0.1725270485153724]:0.0032377619776269187,(6[&theta=2.526355012255247E-4]:3.623711491456279E-4,7[&theta=2.4979145026153365E-4]:3.623711491456279E-4)[&theta=0.3973882577978421]:0.0031335000028521807)[&theta=0.5468683497902606]:0.022386372795794404,12[&theta=0.004733657678988639]:0.025882243947792212)[&theta=0.024996344519914067]:0.003479238316906292,((4[&theta=1.889502265708315E-4]:2.680780222850419E-4,8[&theta=1.608242296711063E-4]:2.680780222850419E-4)[&theta=0.10349351382426314]:0.009226834059809256,(5[&theta=2.2178036901724217E-4]:2.8595729837584913E-4,9[&theta=1.9242099616360351E-4]:2.8595729837584913E-4)[&theta=0.04899044323840417]:0.009208954783718448)[&theta=0.20433845817688423]:0.019866570182604206)[&theta=0.19299970517466183]:0.005875981842715903)[&theta=0.026322589978607428]:0.04263545037562473,11[&theta=4.346990943095414E-5]:0.07787291448303914)[&theta=0.015092431731883871]:0.0;
tree STATE_8990000 = (((1[&theta=4.578582245959815E-4]:6.733918991763368E-4,2[&theta=4.0094163832359947E-4]:6.733918991763368E-4)[&theta=0.8415695996348515]:0.034632611911441964,((((3[&theta=1.902056801896432E-4]:2.586112174847662E-4,(10[&theta=9.46715549139443E-5]:1.4711605940162243E-4,13[&theta=9.766794481897574E-5]:1.4711605940162243E-4)[&theta=0.0033381447157497853]:1.1149515808314377E-4)[&theta=0.1725951014539996]:0.0032440596852120886,(6[&theta=2.5870353088900435E-4]:3.630759901902725E-4,7[&theta=2.4698351535886045E-4]:3.630759901902725E-4)[&theta=0.44060395433344685]:0.003139594912506582)[&theta=0.5741629221361866]:0.022429916092285843,12[&theta=0.004367227161841616]:0.025932586994982697)[&theta=0.025148572449542692]:0.003486005715402661,((4[&theta=1.9348798574855185E-4]:2.6859945561029185E-4,8[&theta=1.5918126357084052E-4]:2.6859945561029185E-4)[&theta=0.09906597603401834]:0.009244780994527463,(5[&theta=2.228339299641753E-4]:2.8651350833181887E-4,9[&theta=1.9242099616360351E-4]:2.8651350833181887E-4)[&theta=0.052988949600407786]:0.009226866941805936)[&theta=0.18732261517309076]:0.019905212260247603)[&theta=0.18596951562524983]:0.005887411100232946)[&theta=0.02663821426181112]:0.04271837975742707,11[&theta=3.793405030423722E-5]:0.07802438356804538)[&theta=0.013698966997806686]:0.0;
tree STATE_8990500 = (((1[&theta=4.8593060363219347E-4]:6.733918991763368E-4,2[&theta=3.99952266601925E-4]:6.733918991763368E-4)[&theta=0.7382240002509534]:0.034632611911441964,((((3[&theta=1.8657840191751567E-4]:2.586112174847662E-4,(10[&theta=9.877922420367307E-5]:1.4711605940162243E-4,13[&theta=9.766794481897574E-5]:1.4711605940162243E-4)[&theta=0.004225788839900791]:1.1149515808314377E-4)[&theta=0.15677629029025936]:0.0032440596852120886,(6[&theta=2.571849875498327E-4]:3.630759901902725E-4,7[&theta=2.528879929481828E-4]:3.630759901902725E-4)[&theta=0.4858309414911362]:0.003139594912506582)[&theta=0.6111075091465852]:0.022429916092285843,12[&theta=0.00411522798326456]:0.025932586994982697)[&theta=0.023592609259483123]:0.003486005715402661,((4[&theta=1.853039286178553E-4]:2.6859945561029185E-4,8[&theta=1.5918126357084052E-4]:2.6859945561029185E-4)[&theta=0.11250833942629987]:0.009244780994527463,(5[&theta=2.228339299641753E-4]:2.8651350833181887E-4,9[&theta=1.9242099616360351E-4]:2.8651350833181887E-4)[&theta=0.050547188911927866]:0.009226866941805936)[&theta=0.18824510499925762]:0.019905212260247603)[&theta=0.21804764586001]:0.005887411100232946)[&theta=0.02663821426181112]:0.04271837975742707,11[&theta=2.363873244247999E-5]:0.07802438356804538)[&theta=0.013209775573563136]:0.0;
tree STATE_8991000 = (((1[&theta=4.8593060363219347E-4]:6.782287698265809E-4,2[&theta=4.094297875489874E-4]:6.782287698265809E-4)[&theta=0.7377417816307208]:0.03488137264690767,((((3[&theta=1.8657840191751567E-4]:2.6046878216471855E-4,(10[&theta=9.877922420367307E-5]:1.4817277147488863E-4,13[&theta=9.831617811481273E-5]:1.4817277147488863E-4)[&theta=0.004765154445681944]:1.1229601068982992E-4)[&theta=0.1881655119449712]:0.003267361267987639,(6[&theta=2.5414557834658037E-4]:3.6568390929786455E-4,7[&theta=2.404644277410951E-4]:3.6568390929786455E-4)[&theta=0.330683511696117]:0.0031621461408544932)[&theta=0.5687239266654615]:0.022591026736721746,12[&theta=0.004292520477536537]:0.026118856786874103)[&theta=0.023592609259483123]:0.003511045159375833,((4[&theta=1.8758959084408817E-4]:2.705287642715663E-4,8[&theta=1.6356061383384415E-4]:2.705287642715663E-4)[&theta=0.10682279825167133]:0.009311184837393793,(5[&theta=2.228339299641753E-4]:2.885714908840945E-4,9[&theta=1.9575654118356877E-4]:2.885714908840945E-4)[&theta=0.050547188911927866]:0.009293142110781265)[&theta=0.18294259753936057]:0.020048188344584578)[&theta=0.2160939925448429]:0.005929699470484311)[&theta=0.02663821426181112]:0.04302521932221456,11[&theta=2.3900107773533917E-5]:0.0785848207389488)[&theta=0.013974855243303547]:0.0;
tree STATE_8991500 = (((1[&theta=4.8209386552207893E-4]:6.709645859146405E-4,2[&theta=3.966316351349373E-4]:6.709645859146405E-4)[&theta=0.8601470373618484]:0.0345077749505539,((((3[&theta=1.8657840191751567E-4]:2.576790256383957E-4,(10[&theta=9.877922420367307E-5]:1.4658576380045642E-4,13[&theta=9.94990973930701E-5]:1.4658576380045642E-4)[&theta=0.0036592666810190805]:1.1109326183793926E-4)[&theta=0.17136799624451013]:0.00323236612444119,(6[&theta=2.5501169872505376E-4]:3.617672438761718E-4,7[&theta=2.45495889486658E-4]:3.617672438761718E-4)[&theta=0.41214764657777037]:0.003128277906203414)[&theta=0.5949877920388179]:0.022349065056126764,12[&theta=0.004255977138684807]:0.02583911020620635)[&theta=0.023585088998180324]:0.0034734400342388456,((4[&theta=1.8758959084408817E-4]:2.676312600892517E-4,8[&theta=1.6356061383384415E-4]:2.676312600892517E-4)[&theta=0.10994937765485116]:0.00921145719075593,(5[&theta=2.228339299641753E-4]:2.8548073968806244E-4,9[&theta=1.8461710445441705E-4]:2.8548073968806244E-4)[&theta=0.050484124540336975]:0.009193607711157119)[&theta=0.18294259753936057]:0.019833461789600014)[&theta=0.20463055544555647]:0.005866189296023342)[&theta=0.02655134990239932]:0.042564396779862,11[&theta=2.586798780832153E-5]:0.07774313631633054)[&theta=0.014298631942210894]:0.0;
tree STATE_8992000 = (((1[&theta=4.8209386552207893E-4]:6.782811194731749E-4,2[&theta=4.1061568743365213E-4]:6.782811194731749E-4)[&theta=0.8781560542604765]:0.034884064994404586,((((3[&theta=1.8657840191751567E-4]:2.6048888666234784E-4,(10[&theta=9.629022963048273E-5]:1.4818420831237865E-4,13[&theta=9.90273735829603E-5]:1.4818420831237865E-4)[&theta=0.0036908400075805186]:1.1230467834996919E-4)[&theta=0.21501804259252189]:0.003267613461960062,(6[&theta=2.5501169872505376E-4]:3.6571213491179975E-4,7[&theta=2.5042108694244263E-4]:3.6571213491179975E-4)[&theta=0.5141231001163233]:0.00316239021371061)[&theta=0.5796439280082428]:0.022592770443739908,12[&theta=0.004575792253584126]:0.026120872792362318)[&theta=0.023585088998180324]:0.0032270911990246454,((4[&theta=1.9297900937072037E-4]:2.7054964525720593E-4,8[&theta=1.6356061383384415E-4]:2.7054964525720593E-4)[&theta=0.09839113907727913]:0.00931190352886973,(5[&theta=2.228339299641753E-4]:2.8859376451245857E-4,9[&theta=1.8376824390971313E-4]:2.8859376451245857E-4)[&theta=0.04837957023984513]:0.009293859409614478)[&theta=0.19198391106882873]:0.019765510817260027)[&theta=0.2729313163122791]:0.0062143821224908)[&theta=0.027063193666596586]:0.04302854025922925,11[&theta=4.074505802280468E-5]:0.07859088637310702)[&theta=0.016727466171202868]:0.0;
tree STATE_8992500 = (((1[&theta=4.803143457766095E-4]:6.698378267086343E-4,2[&theta=3.9365880120027086E-4]:6.698378267086343E-4)[&theta=0.8031558115267511]:0.03444982561325568,((((3[&theta=1.8802257767594507E-4]:2.572463020335619E-4,(10[&theta=9.629022963048273E-5]:1.4633960049720775E-4,13[&theta=1.0182014725651252E-4]:1.4633960049720775E-4)[&theta=0.003970995708673448]:1.1090670153635413E-4)[&theta=0.2238675039687013]:0.0032269379716528693,(6[&theta=2.4523675648623424E-4]:3.611597236269274E-4,7[&theta=2.5519957029646994E-4]:3.611597236269274E-4)[&theta=0.39802722059341833]:0.003123024550059504)[&theta=0.5625943067830297]:0.022311533992153697,12[&theta=0.0047363745538205725]:0.02579571826584013)[&theta=0.021727086053091423]:0.00318692013279712,((4[&theta=1.9745554162142517E-4]:2.671818235728526E-4,8[&theta=1.6282596226221063E-4]:2.671818235728526E-4)[&theta=0.10432454062217754]:0.009195988275692003,(5[&theta=2.21631619394479E-4]:2.850013283177254E-4,9[&theta=1.8376824390971313E-4]:2.850013283177254E-4)[&theta=0.05332923119251688]:0.00917816877094713)[&theta=0.1963660915801012]:0.019519468299372393)[&theta=0.2028617997689768]:0.006137025041327061)[&theta=0.026280911095397003]:0.042492917856940246,11[&theta=2.3006456480184245E-5]:0.07761258129690456)[&theta=0.014291779347925582]:0.0;
tree STATE_8993000 = (((1[&theta=4.649652985950719E-4]:6.698378267086343E-4,2[&theta=3.9365880120027086E-4]:6.698378267086343E-4)[&theta=0.6761784211462476]:0.03444982561325568,((((3[&theta=1.7904191911931726E-4]:2.572463020335619E-4,(10[&theta=9.804819296397623E-5]:1.4633960049720775E-4,13[&theta=1.0182014725651252E-4]:1.4633960049720775E-4)[&theta=0.004413055811258949]:1.1090670153635413E-4)[&theta=0.16892297150823884]:0.0032269379716528693,(6[&theta=2.554186731605672E-4]:3.611597236269274E-4,7[&theta=2.506465479260335E-4]:3.611597236269274E-4)[&theta=0.5224183811289942]:0.003123024550059504)[&theta=0.5343638118671392]:0.022311533992153697,12[&theta=0.004240492776331152]:0.02579571826584013)[&theta=0.02331587676365236]:0.00318692013279712,((4[&theta=1.91127429707418E-4]:2.671818235728526E-4,8[&theta=1.6137815413447412E-4]:2.671818235728526E-4)[&theta=0.1004133123871482]:0.009195988275692003,(5[&theta=2.2336176365415187E-4]:2.850013283177254E-4,9[&theta=1.9136380844479007E-4]:2.850013283177254E-4)[&theta=0.053608634110822485]:0.00917816877094713)[&theta=0.18002368812267108]:0.019519468299372393)[&theta=0.2650628486249239]:0.006137025041327061)[&theta=0.026280911095397003]:0.042492917856940246,11[&theta=1.3503808398841394E-5]:0.07761258129690456)[&theta=0.015843862543680046]:0.0;
tree STATE_8993500 = (((1[&theta=4.7548997282694194E-4]:6.731307523959977E-4,2[&theta=3.9365880120027086E-4]:6.731307523959977E-4)[&theta=0.5861021484343706]:0.03461918110672562,((((3[&theta=1.7904191911931726E-4]:2.585109259800892E-4,(10[&theta=9.635736940074625E-5]:1.4705900661364578E-4,13[&theta=1.005793904500465E-4]:1.4705900661364578E-4)[&theta=0.004045337562498264]:1.1145191936644342E-4)[&theta=0.16131801792748252]:0.0032428016128428524,(6[&theta=2.518909315487859E-4]:3.6293518640874114E-4,7[&theta=2.4691525253980163E-4]:3.6293518640874114E-4)[&theta=0.4319878848048662]:0.0031383773524142)[&theta=0.5619815813901031]:0.022421217590896176,12[&theta=0.004578562817855721]:0.025922530129719117)[&theta=0.024628843319978198]:0.0032025870461161662,((4[&theta=1.91127429707418E-4]:2.684952905867457E-4,8[&theta=1.5959327158206543E-4]:2.684952905867457E-4)[&theta=0.10425898212240788]:0.009323436591858634,(5[&theta=2.2336176365415187E-4]:2.8640239609492384E-4,9[&theta=1.9392639009817802E-4]:2.8640239609492384E-4)[&theta=0.049654304057590574]:0.009305529486350456)[&theta=0.1859633287954393]:0.019533185293389904)[&theta=0.286073350145424]:0.006167194683286338)[&theta=0.02657395701960351]:0.042701813227077355,11[&theta=1.2181530246967618E-5]:0.07799412508619898)[&theta=0.01546957878540634]:0.0;
tree STATE_8994000 = (((1[&theta=4.7548997282694194E-4]:6.728151274670383E-4,2[&theta=3.946734476984339E-4]:6.728151274670383E-4)[&theta=0.9128218100525647]:0.03460294848544284,((((3[&theta=1.7904191911931726E-4]:2.583897125421988E-4,(10[&theta=9.635736940074625E-5]:1.4699005197392676E-4,13[&theta=1.0063392399877689E-4]:1.4699005197392676E-4)[&theta=0.004253095028290672]:1.1139966056827202E-4)[&theta=0.17155751310180206]:0.0032412810924609806,(6[&theta=2.5266398086302375E-4]:3.6466118484099647E-4,7[&theta=2.4691525253980163E-4]:3.6466118484099647E-4)[&theta=0.3447259594027096]:0.003135009620162183)[&theta=0.621136814881612]:0.02241070448451362,12[&theta=0.0042275281721704215]:0.0259103752895168)[&theta=0.02287285921891098]:0.0032010853819813487,((4[&theta=1.91127429707418E-4]:2.6836939557048665E-4,8[&theta=1.5959327158206543E-4]:2.6836939557048665E-4)[&theta=0.09523316137028365]:0.009319064916665535,(5[&theta=2.2557353136510086E-4]:2.8626810459865884E-4,9[&theta=1.8674800477426682E-4]:2.8626810459865884E-4)[&theta=0.050556013403554416]:0.009301166207637364)[&theta=0.19650045534033134]:0.019524026359262127)[&theta=0.2317064843123815]:0.00616430294141173)[&theta=0.025637068120497625]:0.04268179073260915,11[&theta=3.13262748048817E-5]:0.07795755434551903)[&theta=0.012539158521831717]:0.0;
tree STATE_8994500 = (((1[&theta=4.7548997282694194E-4]:6.728151274670383E-4,2[&theta=3.946734476984339E-4]:6.728151274670383E-4)[&theta=0.7369543528113424]:0.03460294848544284,((((3[&theta=1.7904191911931726E-4]:2.583897125421988E-4,(10[&theta=9.635736940074625E-5]:1.4699005197392676E-4,13[&theta=1.0063392399877689E-4]:1.4699005197392676E-4)[&theta=0.0038383227653972763]:1.1139966056827202E-4)[&theta=0.16758818529002972]:0.0032412810924609806,(6[&theta=2.588939467733612E-4]:3.6466118484099647E-4,7[&theta=2.5506156755795544E-4]:3.6466118484099647E-4)[&theta=0.3126840857948358]:0.003135009620162183)[&theta=0.5524702634908948]:0.02241070448451362,12[&theta=0.004672838315323275]:0.0259103752895168)[&theta=0.022654613157238337]:0.0032010853819813487,((4[&theta=1.91127429707418E-4]:2.6836939557048665E-4,8[&theta=1.5959327158206543E-4]:2.6836939557048665E-4)[&theta=0.09622609575250247]:0.009319064916665535,(5[&theta=2.273378311547039E-4]:2.8626810459865884E-4,9[&theta=1.8674800477426682E-4]:2.8626810459865884E-4)[&theta=0.05148547286079995]:0.009301166207637364)[&theta=0.17601163722443142]:0.019524026359262127)[&theta=0.21633145886528646]:0.00616430294141173)[&theta=0.025637068120497625]:0.04268179073260915,11[&theta=2.5913948232305796E-5]:0.07795755434551903)[&theta=0.01351593652465438]:0.0;
tree STATE_8995000 = (((1[&theta=4.761495998654016E-4]:6.685628059780798E-4,2[&theta=3.9531612127278483E-4]:6.685628059780798E-4)[&theta=0.9259939057690567]:0.034384251171100444,((((3[&theta=1.7904191911931726E-4]:2.450266967263679E-4,(10[&theta=9.635736940074625E-5]:1.460610464698071E-4,13[&theta=1.0063392399877689E-4]:1.460610464698071E-4)[&theta=0.0031138312330336302]:9.896565025656082E-5)[&theta=0.22147539314173795]:0.003171436004386902,(6[&theta=2.604921397237102E-4]:3.623564557569073E-4,7[&theta=2.418910079023882E-4]:3.623564557569073E-4)[&theta=0.4928465870172517]:0.0030541062453563624)[&theta=0.5875365736133114]:0.022330154014714217,12[&theta=0.004576112765518904]:0.025746616715827488)[&theta=0.022654613157238337]:0.003180853904414794,((4[&theta=1.9022272355198906E-4]:2.666732491832027E-4,8[&theta=1.591206984206018E-4]:2.666732491832027E-4)[&theta=0.1072555098990182]:0.0092601666273965,(5[&theta=2.1589357651976014E-4]:2.8445883491506663E-4,9[&theta=1.8720918619836895E-4]:2.8445883491506663E-4)[&theta=0.05397762089685606]:0.009242381041664634)[&theta=0.17601163722443142]:0.019400630743662578)[&theta=0.23235020501093018]:0.006125343356836243)[&theta=0.026277319396197006]:0.042412033575687326,11[&theta=3.682970488561932E-5]:0.07746484755276585)[&theta=0.018233874167529005]:0.0;
tree STATE_8995500 = (((1[&theta=4.794877692159434E-4]:6.613594750530313E-4,2[&theta=4.009365811063354E-4]:6.613594750530313E-4)[&theta=0.7601619960274457]:0.03401378314987531,((((3[&theta=1.7904191911931726E-4]:2.4238669287600506E-4,(10[&theta=9.59884961732629E-5]:1.4448733335927638E-4,13[&theta=9.639009696245162E-5]:1.4448733335927638E-4)[&theta=0.0032286053002912136]:9.789935951672868E-5)[&theta=0.21112731166514062]:0.0031372658369128214,(6[&theta=2.604921397237102E-4]:3.584522997968309E-4,7[&theta=2.375778431588655E-4]:3.584522997968309E-4)[&theta=0.33072737098325783]:0.0030212002299919954)[&theta=0.56712178685914]:0.022089561077839773,12[&theta=0.004469036632736554]:0.0254692136076286)[&theta=0.022654613157238337]:0.0031465822651718448,((4[&theta=1.8689733501474516E-4]:2.638000177596953E-4,8[&theta=1.591206984206018E-4]:2.638000177596953E-4)[&theta=0.10389462441514193]:0.009160394333691585,(5[&theta=2.1589357651976014E-4]:2.813939753325039E-4,9[&theta=1.8720918619836895E-4]:2.813939753325039E-4)[&theta=0.0495871076525544]:0.009142800376118776)[&theta=0.17052454570788517]:0.019191601521349168)[&theta=0.2256927703273831]:0.006059346752127898)[&theta=0.026277319396197006]:0.04195507140202439,11[&theta=5.0100785369686E-5]:0.07663021402695273)[&theta=0.012424448470785762]:0.0;
tree STATE_8996000 = (((1[&theta=4.6444476835287677E-4]:6.648230104793244E-4,2[&theta=4.009365811063354E-4]:6.648230104793244E-4)[&theta=0.8152598564819059]:0.034191913119076094,((((3[&theta=1.7904191911931726E-4]:2.4365607046762533E-4,(10[&theta=9.48426000426724E-5]:1.4524401261861616E-4,13[&theta=9.639009696245162E-5]:1.4524401261861616E-4)[&theta=0.003610620514325981]:9.841205784900917E-5)[&theta=0.17315132925497959]:0.003153695678440343,(6[&theta=2.523967223856895E-4]:3.60329512244544E-4,7[&theta=2.48768427615167E-4]:3.60329512244544E-4)[&theta=0.5377515684707851]:0.0030370222366634244)[&theta=0.5197329287803175]:0.02220524397077516,12[&theta=0.004541537730445674]:0.025602595719683128)[&theta=0.021970268034430366]:0.0031630608967757774,((4[&theta=1.8395725037196643E-4]:2.6518153679953995E-4,8[&theta=1.591206984206018E-4]:2.6518153679953995E-4)[&theta=0.114305902607609]:0.009208367261411431,(5[&theta=2.197698771689254E-4]:2.828676338179008E-4,9[&theta=1.8720918619836895E-4]:2.828676338179008E-4)[&theta=0.04975977288620152]:0.009190681164393071)[&theta=0.172761806548783]:0.019292107818247934)[&theta=0.21130351493041583]:0.006091079513096516)[&theta=0.026277319396197006]:0.042174789848035785,11[&theta=2.4698873188079445E-5]:0.0770315259775912)[&theta=0.015331356246426363]:0.0;
tree STATE_8996500 = (((1[&theta=4.6444476835287677E-4]:6.673028118066931E-4,2[&theta=3.8639349303132E-4]:6.673028118066931E-4)[&theta=0.8470629933249301]:0.034319449546367974,((((3[&theta=1.7904191911931726E-4]:2.445649118245625E-4,(10[&theta=9.298841347885764E-5]:1.4578577529771527E-4,13[&theta=9.639009696245162E-5]:1.4578577529771527E-4)[&theta=0.003550871761519602]:9.877913652684721E-5)[&theta=0.17407077511836416]:0.003165459017864884,(6[&theta=2.523967223856895E-4]:3.616735475572055E-4,7[&theta=2.48768427615167E-4]:3.616735475572055E-4)[&theta=0.3847828277178679]:0.003048350382132241)[&theta=0.5775850870650544]:0.02228806991483142,12[&theta=0.00442354008805706]:0.025698093844520865)[&theta=0.021970268034430366]:0.003174859168626684,((4[&theta=1.8395725037196643E-4]:2.661706685181835E-4,8[&theta=1.591206984206018E-4]:2.661706685181835E-4)[&theta=0.10846422408660064]:0.00924271463055752,(5[&theta=2.2207368380195325E-4]:2.839227349843083E-4,9[&theta=1.9503373553139697E-4]:2.839227349843083E-4)[&theta=0.0534088284166462]:0.009224962564091395)[&theta=0.16708603716188883]:0.019364067714071845)[&theta=0.2834909666148006]:0.006113799345027118)[&theta=0.025683476888966387]:0.04233210254359253,11[&theta=4.568730432507737E-5]:0.0773188549017672)[&theta=0.015455135000866538]:0.0;
tree STATE_8997000 = (((1[&theta=4.6444476835287677E-4]:6.673028118066931E-4,2[&theta=3.8639349303132E-4]:6.673028118066931E-4)[&theta=0.8213805414071561]:0.034319449546367974,((((3[&theta=1.7904191911931726E-4]:2.445649118245625E-4,(10[&theta=9.329153048713252E-5]:1.4578577529771527E-4,13[&theta=9.94426830272225E-5]:1.4578577529771527E-4)[&theta=0.00327451964998379]:9.877913652684721E-5)[&theta=0.17373710876700832]:0.003165459017864884,(6[&theta=2.564322281623668E-4]:3.616735475572055E-4,7[&theta=2.48768427615167E-4]:3.616735475572055E-4)[&theta=0.33313253379609203]:0.003048350382132241)[&theta=0.5801399337403165]:0.02228806991483142,12[&theta=0.004450517805454888]:0.025698093844520865)[&theta=0.023229701598269217]:0.003174859168626684,((4[&theta=1.8464106224158253E-4]:2.661706685181835E-4,8[&theta=1.591206984206018E-4]:2.661706685181835E-4)[&theta=0.09964594757280264]:0.00924271463055752,(5[&theta=2.2102969250943985E-4]:2.839227349843083E-4,9[&theta=1.9503373553139697E-4]:2.839227349843083E-4)[&theta=0.050081854256425896]:0.009224962564091395)[&theta=0.17257444625920698]:0.019364067714071845)[&theta=0.2691919154569026]:0.006113799345027118)[&theta=0.025683476888966387]:0.04233210254359253,11[&theta=1.0119925722406054E-4]:0.0773188549017672)[&theta=0.013632463220023348]:0.0;
tree STATE_8997500 = (((1[&theta=4.6444476835287677E-4]:6.673028118066931E-4,2[&theta=3.8661120295729233E-4]:6.673028118066931E-4)[&theta=0.7770768156522901]:0.034319449546367974,((((3[&theta=1.775768680447289E-4]:2.445649118245625E-4,(10[&theta=9.498145727529664E-5]:1.4578577529771527E-4,13[&theta=9.94426830272225E-5]:1.4578577529771527E-4)[&theta=0.0036160360006980007]:9.877913652684721E-5)[&theta=0.21511959871817996]:0.003165459017864884,(6[&theta=2.5309931070197924E-4]:3.616735475572055E-4,7[&theta=2.533886615255496E-4]:3.616735475572055E-4)[&theta=0.3779580693500686]:0.003048350382132241)[&theta=0.5303308632385954]:0.02228806991483142,12[&theta=0.004450517805454888]:0.025698093844520865)[&theta=0.021702293020966726]:0.003174859168626684,((4[&theta=1.8987455600005682E-4]:2.661706685181835E-4,8[&theta=1.591206984206018E-4]:2.661706685181835E-4)[&theta=0.09918488524103612]:0.00924271463055752,(5[&theta=2.2102969250943985E-4]:2.839227349843083E-4,9[&theta=1.8577876264408265E-4]:2.839227349843083E-4)[&theta=0.049055241605995455]:0.009224962564091395)[&theta=0.1856264361046029]:0.019364067714071845)[&theta=0.4172007504711255]:0.006113799345027118)[&theta=0.025584565719033232]:0.04233210254359253,11[&theta=2.7580703580832406E-5]:0.0773188549017672)[&theta=0.015602670702059465]:0.0;
tree STATE_8998000 = (((1[&theta=4.6945472410918847E-4]:6.673028118066931E-4,2[&theta=4.013309204739024E-4]:6.673028118066931E-4)[&theta=0.766263249861892]:0.034319449546367974,((((3[&theta=1.775768680447289E-4]:2.445649118245625E-4,(10[&theta=9.456620679964338E-5]:1.4578577529771527E-4,13[&theta=9.910917066716492E-5]:1.4578577529771527E-4)[&theta=0.00399430025336661]:9.877913652684721E-5)[&theta=0.22400145833096644]:0.004436400045746735,(6[&theta=2.628804755351768E-4]:3.616735475572055E-4,7[&theta=2.533886615255496E-4]:3.616735475572055E-4)[&theta=0.4881999679250836]:0.0043192914100140915)[&theta=0.5170287762379406]:0.02101712888694957,12[&theta=0.004383316236912246]:0.025698093844520865)[&theta=0.022874542775686582]:0.003174859168626684,((4[&theta=1.8541321665535392E-4]:2.661706685181835E-4,8[&theta=1.5507267820471786E-4]:2.661706685181835E-4)[&theta=0.10398991166180631]:0.00924271463055752,(5[&theta=2.2102969250943985E-4]:2.839227349843083E-4,9[&theta=1.8577876264408265E-4]:2.839227349843083E-4)[&theta=0.04896076570765872]:0.009224962564091395)[&theta=0.1856264361046029]:0.019364067714071845)[&theta=0.2684519853498257]:0.006113799345027118)[&theta=0.026533232944898115]:0.04233210254359253,11[&theta=3.756028919982837E-5]:0.0773188549017672)[&theta=0.015384125650960548]:0.0;
tree STATE_8998500 = (((1[&theta=4.6623602661923175E-4]:6.684980381711365E-4,2[&theta=4.013309204739024E-4]:6.684980381711365E-4)[&theta=0.7071089886803816]:0.03438092015638975,((((3[&theta=1.775768680447289E-4]:2.4500295947738006E-4,(10[&theta=9.61612290064648E-5]:1.460468966344063E-4,13[&theta=9.893328254725805E-5]:1.460468966344063E-4)[&theta=0.0035724391196237573]:9.895606284297375E-5)[&theta=0.229692880068856]:0.004444346216816414,(6[&theta=2.628804755351768E-4]:3.623213520497293E-4,7[&theta=2.533886615255496E-4]:3.623213520497293E-4)[&theta=0.3995302809520882]:0.004327027824244064)[&theta=0.5431368537724828]:0.02105477330580429,12[&theta=0.004371737866688988]:0.025744122482098085)[&theta=0.023457795584327666]:0.003180545755457429,((4[&theta=1.8676225932070162E-4]:2.6664741489902536E-4,8[&theta=1.6661349160686876E-4]:2.6664741489902536E-4)[&theta=0.10843233628656536]:0.009259269537879969,(5[&theta=2.2102969250943985E-4]:2.8443127763138536E-4,9[&theta=1.931151789918293E-4]:2.8443127763138536E-4)[&theta=0.05323946801984298]:0.009241485675147609)[&theta=0.1856264361046029]:0.01939875128477652)[&theta=0.22591888562945284]:0.006124749957005373)[&theta=0.02527877703185745]:0.042407924860128905,11[&theta=3.244033997522769E-5]:0.07745734305468979)[&theta=0.011799945964102736]:0.0;
tree STATE_8999000 = (((1[&theta=4.909510549015146E-4]:6.7880273844075E-4,2[&theta=4.013309204739024E-4]:6.7880273844075E-4)[&theta=0.7828819810734249]:0.034605958808182194,((((3[&theta=1.775768680447289E-4]:2.487796079017937E-4,(10[&theta=9.476816552814955E-5]:1.4829816650984535E-4,13[&theta=9.893328254725805E-5]:1.4829816650984535E-4)[&theta=0.003794369972882934]:1.0048144139194836E-4)[&theta=0.3071453316698667]:0.0061184876413330385,(6[&theta=2.628804755351768E-4]:3.6790642892500016E-4,7[&theta=2.5457990039346134E-4]:3.6790642892500016E-4)[&theta=0.6294271004342319]:0.005999360820309832)[&theta=0.4927993200543686]:0.019773693294808804,12[&theta=0.004435818711154723]:0.026140960544043638)[&theta=0.023457795584327666]:0.003229572931054598,((4[&theta=1.8676225932070162E-4]:2.707577062257118E-4,8[&theta=1.5993534304053656E-4]:2.707577062257118E-4)[&theta=0.11041419861231803]:0.009401998449343115,(5[&theta=2.2102969250943985E-4]:2.888157019616544E-4,9[&theta=1.9147422382024613E-4]:2.888157019616544E-4)[&theta=0.05223052440451178]:0.009383940453607171)[&theta=0.16792241333358693]:0.01969777731952941)[&theta=0.27298048832057525]:0.00591422807152471)[&theta=0.025586593090145007]:0.04336656362661253,11[&theta=2.6538386361184198E-5]:0.07865132517323548)[&theta=0.013446898595285065]:0.0;
tree STATE_8999500 = (((1[&theta=4.6262584380921926E-4]:6.7880273844075E-4,2[&theta=4.0159301574080726E-4]:6.7880273844075E-4)[&theta=0.7733067586530468]:0.034605958808182194,((((3[&theta=1.775768680447289E-4]:2.487796079017937E-4,(10[&theta=9.930125139988073E-5]:1.4829816650984535E-4,13[&theta=1.0089034922890443E-4]:1.4829816650984535E-4)[&theta=0.004007681485706111]:1.0048144139194836E-4)[&theta=0.34078832236083084]:0.0061184876413330385,(6[&theta=2.628804755351768E-4]:3.6790642892500016E-4,7[&theta=2.5457990039346134E-4]:3.6790642892500016E-4)[&theta=0.4546604550679502]:0.005999360820309832)[&theta=0.4266007598398915]:0.019773693294808804,12[&theta=0.004875433075463763]:0.026140960544043638)[&theta=0.023457795584327666]:0.003229572931054598,((4[&theta=1.8676225932070162E-4]:2.707577062257118E-4,8[&theta=1.6664348023922494E-4]:2.707577062257118E-4)[&theta=0.10553233194788049]:0.009401998449343115,(5[&theta=2.2102969250943985E-4]:2.888157019616544E-4,9[&theta=1.8767090931251374E-4]:2.888157019616544E-4)[&theta=0.055006013003122835]:0.009383940453607171)[&theta=0.16792241333358693]:0.01969777731952941)[&theta=0.21637069077065457]:0.00591422807152471)[&theta=0.026843622946070976]:0.04336656362661253,11[&theta=2.3850463530716357E-5]:0.07865132517323548)[&theta=0.015349723467273098]:0.0;
tree STATE_9000000 = (((1[&theta=4.713153588105887E-4]:6.737643300551544E-4,2[&theta=4.005605494327923E-4]:6.737643300551544E-4)[&theta=0.9567361041540393]:0.03434909633079851,((((3[&theta=1.748269949647066E-4]:2.4693304307281725E-4,(10[&theta=9.930125139988073E-5]:1.4719742444827384E-4,13[&theta=9.642395273875144E-5]:1.4719742444827384E-4)[&theta=0.0036793180265215493]:9.97356186245434E-5)[&theta=0.32375297991552443]:0.0063048927626207394,(6[&theta=2.628804755351768E-4]:3.651756461340111E-4,7[&theta=2.5457990039346134E-4]:3.651756461340111E-4)[&theta=0.5913417814811799]:0.006186650159559545)[&theta=0.4266007598398915]:0.01939510364897178,12[&theta=0.004750653167054342]:0.025946929454665337)[&theta=0.024286521483993725]:0.003205601449479411,((4[&theta=1.8676225932070162E-4]:2.687480091218877E-4,8[&theta=1.655274659076724E-4]:2.687480091218877E-4)[&theta=0.10646178102624052]:0.00933221218428275,(5[&theta=2.2102969250943985E-4]:2.8667196951591043E-4,9[&theta=1.9595145031473083E-4]:2.8667196951591043E-4)[&theta=0.054112661557020415]:0.009314288223888727)[&theta=0.16792241333358693]:0.01955157071074011)[&theta=0.31315910393282576]:0.005870329756708918)[&theta=0.026843622946070976]:0.04304467562372573,11[&theta=4.732740087089013E-5]:0.0780675362845794)[&theta=0.014503266869081956]:0.0;
tree STATE_9000500 = (((1[&theta=4.713153588105887E-4]:6.737643300551544E-4,2[&theta=4.005605494327923E-4]:6.737643300551544E-4)[&theta=0.7263126153662661]:0.03434909633079851,((((3[&theta=1.748269949647066E-4]:2.4693304307281725E-4,(10[&theta=9.951356353015857E-5]:1.4719742444827384E-4,13[&theta=9.907591712723567E-5]:1.4719742444827384E-4)[&theta=0.002817651236954893]:9.97356186245434E-5)[&theta=0.2674418702772517]:0.0063048927626207394,(6[&theta=2.628804755351768E-4]:3.651756461340111E-4,7[&theta=2.5457990039346134E-4]:3.651756461340111E-4)[&theta=0.7102246329771784]:0.006186650159559545)[&theta=0.47568532143454423]:0.01939510364897178,12[&theta=0.004474668126791399]:0.025946929454665337)[&theta=0.022861012499573608]:0.003205601449479411,((4[&theta=1.8717167053933432E-4]:2.687480091218877E-4,8[&theta=1.596834993704003E-4]:2.687480091218877E-4)[&theta=0.11256281655488148]:0.00933221218428275,(5[&theta=2.2125278847969813E-4]:2.8667196951591043E-4,9[&theta=1.871607589280066E-4]:2.8667196951591043E-4)[&theta=0.05046795900891466]:0.009314288223888727)[&theta=0.18809959865216072]:0.01955157071074011)[&theta=0.37623144937518477]:0.005870329756708918)[&theta=0.02612131344863733]:0.04304467562372573,11[&theta=4.65624832417216E-5]:0.0780675362845794)[&theta=0.012893013759721962]:0.0;
tree STATE_9001000 = (((1[&theta=4.713153588105887E-4]:6.773886132031237E-4,2[&theta=4.005605494327923E-4]:6.773886132031237E-4)[&theta=0.7826200366523872]:0.03453386546360419,((((3[&theta=1.748269949647066E-4]:2.4826133432654437E-4,(10[&theta=9.674553007199404E-5]:1.479892222936847E-4,13[&theta=9.753331746067799E-5]:1.479892222936847E-4)[&theta=0.003764312663677524]:1.0027211203285968E-4)[&theta=0.3133081322981204]:0.006338807761634488,(6[&theta=2.5526136598731577E-4]:3.671399827444457E-4,7[&theta=2.4990963770735864E-4]:3.671399827444457E-4)[&theta=0.6250398608574624]:0.006219929113216587)[&theta=0.43132611827919337]:0.01949943292876956,12[&theta=0.004603792182429733]:0.02608650202473059)[&theta=0.022861012499573608]:0.0032228448783672287,((4[&theta=1.8717167053933432E-4]:2.701936464717174E-4,8[&theta=1.596834993704003E-4]:2.701936464717174E-4)[&theta=0.10710761905088112]:0.009610427542719725,(5[&theta=2.2959578080088372E-4]:2.882140226371058E-4,9[&theta=1.9165817846426725E-4]:2.882140226371058E-4)[&theta=0.0522435260332805]:0.009592407166554335)[&theta=0.18326439851235019]:0.01942872571390638)[&theta=0.22175662290626447]:0.005901907173709489)[&theta=0.02612131344863733]:0.04327621963030753,11[&theta=2.808925201505629E-5]:0.07848747370711484)[&theta=0.014313339798764051]:0.0;
tree STATE_9001500 = (((1[&theta=4.713153588105887E-4]:6.717983847143285E-4,2[&theta=4.005605494327923E-4]:6.717983847143285E-4)[&theta=0.7635837490260072]:0.034248870713500565,((((3[&theta=1.809167783400043E-4]:2.4621252872696986E-4,(10[&theta=9.721014857672816E-5]:1.467679239866629E-4,13[&theta=9.753331746067799E-5]:1.467679239866629E-4)[&theta=0.003280137846916683]:9.944460474030695E-5)[&theta=0.32767762378273]:0.006286496011712203,(6[&theta=2.54189614950757E-4]:3.641101172419703E-4,7[&theta=2.4990963770735864E-4]:3.641101172419703E-4)[&theta=0.4316153814001795]:0.006168598423197203)[&theta=0.430107278424873]:0.019338511585615722,12[&theta=0.004701968629143339]:0.025871220126054896)[&theta=0.02382108488491238]:0.0031962479753445718,((4[&theta=1.878426160944417E-4]:2.679638419096724E-4,8[&theta=1.6586757499527065E-4]:2.679638419096724E-4)[&theta=0.11224496062102506]:0.00953111636920476,(5[&theta=2.2289564809896566E-4]:2.858355028202498E-4,9[&theta=1.9165817846426725E-4]:2.858355028202498E-4)[&theta=0.05363160368788984]:0.00951324470829418)[&theta=0.1713468904896799]:0.019268387890285038)[&theta=0.3358192903327209]:0.005853200996815428)[&theta=0.025994731554295804]:0.04291907758340961,11[&theta=4.86896100661295E-5]:0.07783974668162451)[&theta=0.012533343131889703]:0.0;
tree STATE_9002000 = (((1[&theta=4.950962520236723E-4]:6.714319100270044E-4,2[&theta=3.9082955381900946E-4]:6.714319100270044E-4)[&theta=0.8937836803928408]:0.03423018751260054,((((3[&theta=1.809167783400043E-4]:2.4607821661557823E-4,(10[&theta=9.721014857672816E-5]:1.4668786019032752E-4,13[&theta=9.65002574204201E-5]:1.4668786019032752E-4)[&theta=0.004366747654358818]:9.93903564252507E-5)[&theta=0.26412750170265403]:0.006283066647020837,(6[&theta=2.54189614950757E-4]:3.6391149047476765E-4,7[&theta=2.5018110651272104E-4]:3.6391149047476765E-4)[&theta=0.564082520557274]:0.006165233373161648)[&theta=0.41142030716125383]:0.01932796217801382,12[&theta=0.004198849884237959]:0.025857107041650236)[&theta=0.024825198496582514]:0.003194504380831655,((4[&theta=1.8972619522703967E-4]:2.678176641762744E-4,8[&theta=1.6200805416371897E-4]:2.678176641762744E-4)[&theta=0.11716001280150001]:0.009525917022241847,(5[&theta=2.2289564809896566E-4]:2.856795758652204E-4,9[&theta=1.886725840891719E-4]:2.856795758652204E-4)[&theta=0.05418488183858096]:0.009508055110552902)[&theta=0.17413984352483497]:0.01925787673606377)[&theta=0.2727025991972709]:0.005850008000145655)[&theta=0.026668712234296413]:0.042895664672787166,11[&theta=2.9574928571975136E-5]:0.07779728409541471)[&theta=0.014633491882959267]:0.0;
tree STATE_9002500 = (((1[&theta=4.950962520236723E-4]:6.806577341106552E-4,2[&theta=3.9082955381900946E-4]:6.806577341106552E-4)[&theta=0.9491038907947924]:0.03470052811397132,((((3[&theta=1.809167783400043E-4]:2.494594594540703E-4,(10[&theta=9.710280820179696E-5]:1.4870342777523527E-4,13[&theta=9.986803064423093E-5]:1.4870342777523527E-4)[&theta=0.0029346252282850703]:1.00756031678835E-4)[&theta=0.414975643955321]:0.007401562779531179,(6[&theta=2.54189614950757E-4]:3.689118238563079E-4,7[&theta=2.572381853179728E-4]:3.689118238563079E-4)[&theta=0.5931047023301064]:0.00728211041512894)[&theta=0.4148026411827607]:0.018561374918186605,12[&theta=0.004287393323590499]:0.026212397157171854)[&theta=0.02308104680714295]:0.003238398534523009,((4[&theta=1.8972619522703967E-4]:2.7149761834479946E-4,8[&theta=1.6697541352936795E-4]:2.7149761834479946E-4)[&theta=0.10650652621428658]:0.009656808082631162,(5[&theta=2.2289564809896566E-4]:2.896049620017216E-4,9[&theta=1.9641517361406672E-4]:2.896049620017216E-4)[&theta=0.051130268457266856]:0.00963870073897424)[&theta=0.18085421077140057]:0.0195224899907189)[&theta=0.25262994133114386]:0.005930390156387112)[&theta=0.026668712234296413]:0.04348507344277919,11[&theta=4.1672464942404316E-5]:0.07886625929086116)[&theta=0.014729945833787646]:0.0;
tree STATE_9003000 = (((1[&theta=4.923746640732164E-4]:6.757118416356539E-4,2[&theta=3.9082955381900946E-4]:6.757118416356539E-4)[&theta=0.8079157752570322]:0.03444838217883154,((((3[&theta=1.812415990252226E-4]:2.476468014888393E-4,(10[&theta=9.710280820179696E-5]:1.4762289768267505E-4,13[&theta=9.75981934945288E-5]:1.4762289768267505E-4)[&theta=0.004129184052616153]:1.0002390380616424E-4)[&theta=0.2889065965992418]:0.007347780486581311,(6[&theta=2.54189614950757E-4]:3.662311840543759E-4,7[&theta=2.539553534766933E-4]:3.662311840543759E-4)[&theta=0.6386426186263702]:0.0072291961040157745)[&theta=0.39623890374542065]:0.01842650160384238,12[&theta=0.004541475743069011]:0.02602192889191253)[&theta=0.02391016134679595]:0.0032620963504059464,((4[&theta=1.864355604384283E-4]:2.695248235607855E-4,8[&theta=1.6697541352936795E-4]:2.695248235607855E-4)[&theta=0.11171118202501795]:0.00958663840404693,(5[&theta=2.2289564809896566E-4]:2.8750059305018263E-4,9[&theta=1.9641517361406672E-4]:2.8750059305018263E-4)[&theta=0.052296770443523835]:0.009568662634557532)[&theta=0.18085421077140057]:0.01942786201471076)[&theta=0.2516421274706393]:0.005840068778148716)[&theta=0.026668712234296413]:0.043169095989299536,11[&theta=3.988904141016717E-5]:0.07829319000976673)[&theta=0.011140271418476901]:0.0;
tree STATE_9003500 = (((1[&theta=4.923746640732164E-4]:6.757118416356539E-4,2[&theta=3.9082955381900946E-4]:6.757118416356539E-4)[&theta=0.873957623286676]:0.0342463914218068,((((3[&theta=1.800826989702933E-4]:2.476468014888393E-4,(10[&theta=9.645887477524045E-5]:1.4762289768267505E-4,13[&theta=9.893536190607679E-5]:1.4762289768267505E-4)[&theta=0.003358135317664569]:1.0002390380616424E-4)[&theta=0.39763047670570084]:0.007347780486581311,(6[&theta=2.5761784500268693E-4]:3.662311840543759E-4,7[&theta=2.539553534766933E-4]:3.662311840543759E-4)[&theta=0.5371480105041827]:0.0072291961040157745)[&theta=0.39623890374542065]:0.01842650160384238,12[&theta=0.004541475743069011]:0.02602192889191253)[&theta=0.02391016134679595]:0.0032620963504059464,((4[&theta=1.864355604384283E-4]:2.695248235607855E-4,8[&theta=1.6697541352936795E-4]:2.695248235607855E-4)[&theta=0.10500282408162354]:0.00958663840404693,(5[&theta=2.2219355029025624E-4]:2.8750059305018263E-4,9[&theta=1.9069051164503301E-4]:2.8750059305018263E-4)[&theta=0.05208044224161821]:0.009568662634557532)[&theta=0.1793964494732692]:0.01942786201471076)[&theta=0.32430016223533953]:0.005638078021123975)[&theta=0.026824196626073906]:0.043371086746324276,11[&theta=5.117010530546516E-5]:0.07829319000976673)[&theta=0.016478968308821246]:0.0;
tree STATE_9004000 = (((1[&theta=4.8740596586585024E-4]:6.796211017444242E-4,2[&theta=3.9666681726611524E-4]:6.796211017444242E-4)[&theta=0.684048122076551]:0.034444520333578615,((((3[&theta=1.8386401757944322E-4]:2.4907953612877314E-4,(10[&theta=9.426358816708509E-5]:1.4847695450023062E-4,13[&theta=9.959073808926787E-5]:1.4847695450023062E-4)[&theta=0.0034308011251962295]:1.0060258162854251E-4)[&theta=0.36774429406722403]:0.007390290301230499,(6[&theta=2.649870995831438E-4]:3.683499762231588E-4,7[&theta=2.5066408526655103E-4]:3.683499762231588E-4)[&theta=0.464520476187163]:0.007271019861136113)[&theta=0.39623890374542065]:0.018533106199508077,12[&theta=0.004402458822824844]:0.02617247603686735)[&theta=0.023918721845159804]:0.0032809688672805065,((4[&theta=1.8740587112624747E-4]:2.710841312066587E-4,8[&theta=1.6697541352936795E-4]:2.710841312066587E-4)[&theta=0.10977151785640679]:0.009642100896755995,(5[&theta=2.2219355029025624E-4]:2.891638976282677E-4,9[&theta=1.873583462513063E-4]:2.891638976282677E-4)[&theta=0.051413012021063624]:0.009624021130334386)[&theta=0.18094562338288744]:0.019540259876185205)[&theta=0.32221181329267634]:0.005670696531175183)[&theta=0.026617146045052376]:0.04362200562748671,11[&theta=6.245482656304285E-5]:0.07874614706280975)[&theta=0.013898246826109566]:0.0;
tree STATE_9004500 = (((1[&theta=4.8740596586585024E-4]:6.77710870007687E-4,2[&theta=3.9666681726611524E-4]:6.77710870007687E-4)[&theta=0.9150681883507771]:0.034347706070853384,((((3[&theta=1.8386401757944322E-4]:2.483794406878521E-4,(10[&theta=9.426358816708509E-5]:1.4805962580055894E-4,13[&theta=1.0159519498861047E-4]:1.4805962580055894E-4)[&theta=0.0029864130867926246]:1.0031981488729317E-4)[&theta=0.3290211264264548]:0.0073695181871203325,(6[&theta=2.649870995831438E-4]:3.6731464372244355E-4,7[&theta=2.558674052626809E-4]:3.6731464372244355E-4)[&theta=0.5217758908288429]:0.007250582984085741)[&theta=0.4656854595623552]:0.01848101463326366,12[&theta=0.004459949399840297]:0.026098912261071847)[&theta=0.025071926353990626]:0.0032717469481237313,((4[&theta=1.9519218712120342E-4]:2.703221867799367E-4,8[&theta=1.5910440740591667E-4]:2.703221867799367E-4)[&theta=0.09403196746401196]:0.009614999549998912,(5[&theta=2.2219355029025624E-4]:2.8835113585122703E-4,9[&theta=1.9782665848410206E-4]:2.8835113585122703E-4)[&theta=0.051413012021063624]:0.009596970600927622)[&theta=0.18090910883700248]:0.01948533747241673)[&theta=0.27026912293291944]:0.005654757731665495)[&theta=0.026617146045052376]:0.0434993959272348,11[&theta=8.368471976202623E-6]:0.07852481286809587)[&theta=0.015895861673191212]:0.0;
tree STATE_9005000 = (((1[&theta=4.8740596586585024E-4]:6.830002056217137E-4,2[&theta=3.9666681726611524E-4]:6.830002056217137E-4)[&theta=0.8226676100795063]:0.034615779895578416,((((3[&theta=1.8346165247091047E-4]:2.5031796975616617E-4,(10[&theta=1.0043219672645615E-4]:1.492151879826108E-4,13[&theta=1.0159519498861047E-4]:1.492151879826108E-4)[&theta=0.005141362518206811]:1.0110278177355537E-4)[&theta=0.2677917848610147]:0.007427035126467803,(6[&theta=2.649870995831438E-4]:3.7018142735035354E-4,7[&theta=2.558674052626809E-4]:3.7018142735035354E-4)[&theta=0.6924658452748155]:0.007307171668873615)[&theta=0.4071221133363865]:0.018625253560524725,12[&theta=0.004571279421566827]:0.026302606656748693)[&theta=0.025071926353990626]:0.003571127452232578,((4[&theta=1.9519218712120342E-4]:2.724319725795661E-4,8[&theta=1.5910440740591667E-4]:2.724319725795661E-4)[&theta=0.10494574768458674]:0.009690041816250423,(5[&theta=2.198581924797292E-4]:2.906016323382992E-4,9[&theta=1.9782665848410206E-4]:2.906016323382992E-4)[&theta=0.05031081971896852]:0.00967187215649169)[&theta=0.17401795997946004]:0.01991126032015128)[&theta=0.3385701734312955]:0.0054250459922188556)[&theta=0.02743702305755336]:0.043838896021226155,11[&theta=4.948810008087892E-5]:0.07913767612242628)[&theta=0.015207329129928298]:0.0;
tree STATE_9005500 = (((1[&theta=4.8663316500767846E-4]:6.830002056217137E-4,2[&theta=4.119380610304831E-4]:6.830002056217137E-4)[&theta=0.8704958755898382]:0.034615779895578416,((((3[&theta=1.7753109736606275E-4]:2.5031796975616617E-4,(10[&theta=9.781203675846008E-5]:1.492151879826108E-4,13[&theta=1.0159519498861047E-4]:1.492151879826108E-4)[&theta=0.004100325210144086]:1.0110278177355537E-4)[&theta=0.3261427206951997]:0.007427035126467803,(6[&theta=2.5873377243776824E-4]:3.7018142735035354E-4,7[&theta=2.4983778239119836E-4]:3.7018142735035354E-4)[&theta=0.648300809722578]:0.007307171668873615)[&theta=0.4071221133363865]:0.018625253560524725,12[&theta=0.0046446756627546906]:0.026302606656748693)[&theta=0.027712187459455292]:0.003571127452232578,((4[&theta=1.9519218712120342E-4]:2.724319725795661E-4,8[&theta=1.5910440740591667E-4]:2.724319725795661E-4)[&theta=0.11409430464436626]:0.009690041816250423,(5[&theta=2.198581924797292E-4]:2.906016323382992E-4,9[&theta=1.9782665848410206E-4]:2.906016323382992E-4)[&theta=0.052329170669839484]:0.00967187215649169)[&theta=0.1842259344866508]:0.01991126032015128)[&theta=0.24863313142786247]:0.0054250459922188556)[&theta=0.02743702305755336]:0.043838896021226155,11[&theta=3.1548513784900634E-5]:0.07913767612242628)[&theta=0.014675203954537868]:0.0;
tree STATE_9006000 = (((1[&theta=4.766196032420404E-4]:6.825489618337477E-4,2[&theta=4.119380610304831E-4]:6.825489618337477E-4)[&theta=0.8025026423073072]:0.0345929099820485,((((3[&theta=1.7753109736606275E-4]:2.5015258996866535E-4,(10[&theta=9.491880728366222E-5]:1.4911660466434363E-4,13[&theta=1.0159519498861047E-4]:1.4911660466434363E-4)[&theta=0.004040014921641468]:1.0103598530432172E-4)[&theta=0.3268600035648313]:0.0074221282414680045,(6[&theta=2.63355340876446E-4]:3.699368563119595E-4,7[&theta=2.4983778239119836E-4]:3.699368563119595E-4)[&theta=0.7262996382945615]:0.00730234397512471)[&theta=0.3905570517719549]:0.018612948249487768,12[&theta=0.0046446756627546906]:0.026285229080924438)[&theta=0.02621511749781798]:0.003568768083866962,((4[&theta=1.9519218712120342E-4]:2.722519825381898E-4,8[&theta=1.6913063226887826E-4]:2.722519825381898E-4)[&theta=0.1231385427132289]:0.009683639810601342,(5[&theta=2.2774880369403195E-4]:2.9040963798707337E-4,9[&theta=1.9782665848410206E-4]:2.9040963798707337E-4)[&theta=0.0552414011438002]:0.009665482155152458)[&theta=0.16719458742134932]:0.01989810537165187)[&theta=0.2575891282798269]:0.005421461779090853)[&theta=0.02743702305755336]:0.043809932589973795,11[&theta=4.581557680122962E-5]:0.07908539153385605)[&theta=0.01659764134157284]:0.0;
tree STATE_9006500 = (((1[&theta=4.766196032420404E-4]:6.825489618337477E-4,2[&theta=3.971985894715059E-4]:6.825489618337477E-4)[&theta=0.9228975506971832]:0.0345929099820485,((((3[&theta=1.7753109736606275E-4]:2.5015258996866535E-4,(10[&theta=9.383051003703508E-5]:1.4911660466434363E-4,13[&theta=1.017734301701984E-4]:1.4911660466434363E-4)[&theta=0.0034314452280215847]:1.0103598530432172E-4)[&theta=0.4793239373319168]:0.0074221282414680045,(6[&theta=2.6121407789296965E-4]:3.699368563119595E-4,7[&theta=2.5843658943171727E-4]:3.699368563119595E-4)[&theta=0.45010535048937167]:0.00730234397512471)[&theta=0.37267161891077005]:0.018612948249487768,12[&theta=0.004466503186185129]:0.026285229080924438)[&theta=0.024805205339267614]:0.003568768083866962,((4[&theta=1.8836236536338665E-4]:2.722519825381898E-4,8[&theta=1.58075233550977E-4]:2.722519825381898E-4)[&theta=0.10525511783881986]:0.009683639810601342,(5[&theta=2.2492140631136348E-4]:2.9040963798707337E-4,9[&theta=1.9863982187870002E-4]:2.9040963798707337E-4)[&theta=0.054383806444907784]:0.009665482155152458)[&theta=0.18342311468406775]:0.01989810537165187)[&theta=0.26444725020733134]:0.005421461779090853)[&theta=0.02723003404695304]:0.043809932589973795,11[&theta=2.4107196824111075E-5]:0.07908539153385605)[&theta=0.01303062404613428]:0.0;
tree STATE_9007000 = (((1[&theta=4.806261024320105E-4]:6.825489618337477E-4,2[&theta=4.0792191919538783E-4]:6.825489618337477E-4)[&theta=0.7296000677499148]:0.0345929099820485,((((3[&theta=1.7753109736606275E-4]:2.5015258996866535E-4,(10[&theta=9.6112837329281E-5]:1.4911660466434363E-4,13[&theta=9.996332255481301E-5]:1.4911660466434363E-4)[&theta=0.004734380842163416]:1.0103598530432172E-4)[&theta=0.35239228460557337]:0.0074221282414680045,(6[&theta=2.576430030730328E-4]:3.699368563119595E-4,7[&theta=2.5947378878274184E-4]:3.699368563119595E-4)[&theta=0.678510166488936]:0.00730234397512471)[&theta=0.43108843564163474]:0.018612948249487768,12[&theta=0.004466503186185129]:0.026285229080924438)[&theta=0.025780973477952794]:0.0037197896112125123,((4[&theta=1.8836236536338665E-4]:2.722519825381898E-4,8[&theta=1.6718894205919525E-4]:2.722519825381898E-4)[&theta=0.11350521380297386]:0.009683639810601342,(5[&theta=2.2492140631136348E-4]:2.9040963798707337E-4,9[&theta=1.9501126408619443E-4]:2.9040963798707337E-4)[&theta=0.05165449589883185]:0.009665482155152458)[&theta=0.18342311468406775]:0.02004912689899742)[&theta=0.2285788694681682]:0.005270440251745303)[&theta=0.02723003404695304]:0.043809932589973795,11[&theta=2.5300766671816065E-5]:0.07908539153385605)[&theta=0.014670768862380916]:0.0;
tree STATE_9007500 = (((1[&theta=4.850270517418604E-4]:6.658620646902428E-4,2[&theta=4.0931902473735507E-4]:6.658620646902428E-4)[&theta=0.813992545358464]:0.03374718555340954,((((3[&theta=1.7753109736606275E-4]:2.4403688139330718E-4,(10[&theta=9.494203352878238E-5]:1.454710149945015E-4,13[&theta=9.724801124577218E-5]:1.454710149945015E-4)[&theta=0.0032609317986454817]:9.856586639880567E-5)[&theta=0.29328285027075107]:0.007240672701313734,(6[&theta=2.54850881349989E-4]:3.608926725009045E-4,7[&theta=2.5064887115574554E-4]:3.608926725009045E-4)[&theta=0.5907900147610587]:0.007123816910206136)[&theta=0.43108843564163474]:0.018157900523472423,12[&theta=0.004627612444455017]:0.025642610106179464)[&theta=0.02644166966353306]:0.0036288485211095865,((4[&theta=1.8836236536338665E-4]:2.6559598995192223E-4,8[&theta=1.6143313140546778E-4]:2.6559598995192223E-4)[&theta=0.11358325815991162]:0.009446895033992021,(5[&theta=2.1865906968850744E-4]:2.833097286332399E-4,9[&theta=1.957609656546411E-4]:2.833097286332399E-4)[&theta=0.05437993918506378]:0.009429181295310705)[&theta=0.17056231006421893]:0.019558967603345107)[&theta=0.22141312248322112]:0.005141588990810731)[&theta=0.027290175027267854]:0.04273887120116336,11[&theta=8.625616712480343E-5]:0.07715191881926314)[&theta=0.015916100051612172]:0.0;
tree STATE_9008000 = (((1[&theta=4.850270517418604E-4]:6.670413517316256E-4,2[&theta=4.026909071313916E-4]:6.670413517316256E-4)[&theta=0.9349261910040532]:0.03380695411617455,((((3[&theta=1.7281434998596821E-4]:2.444690873216934E-4,(10[&theta=9.494203352878238E-5]:1.4572865406417825E-4,13[&theta=9.724801124577218E-5]:1.4572865406417825E-4)[&theta=0.002902899589397913]:9.874043325751517E-5)[&theta=0.3722755246502788]:0.007253496425535847,(6[&theta=2.54850881349989E-4]:3.615318379896433E-4,7[&theta=2.5064887115574554E-4]:3.615318379896433E-4)[&theta=0.6901026079989356]:0.007136433674867897)[&theta=0.4013739587817146]:0.018190059401296484,12[&theta=0.004370626087366382]:0.025688024914154024)[&theta=0.027644948045305404]:0.0036329275141346908,((4[&theta=1.9031345901373558E-4]:2.660663785290809E-4,8[&theta=1.5945092037206377E-4]:2.660663785290809E-4)[&theta=0.10845505938131793]:0.009463626128141491,(5[&theta=2.1865906968850744E-4]:2.838114894473663E-4,9[&theta=1.9098439317271593E-4]:2.838114894473663E-4)[&theta=0.05357912255214408]:0.009445881017223205)[&theta=0.17764299445503362]:0.019591259921618143)[&theta=0.2734161181613533]:0.005153043039617458)[&theta=0.027290175027267854]:0.042814564651269,11[&theta=6.009496597809074E-5]:0.07728856011917518)[&theta=0.014089092719783517]:0.0;
tree STATE_9008500 = (((1[&theta=4.850270517418604E-4]:6.663880152848028E-4,2[&theta=3.9695710668571243E-4]:6.663880152848028E-4)[&theta=0.999309526317573]:0.03377384175331604,((((3[&theta=1.7772470448903892E-4]:2.4422964104980313E-4,(10[&theta=9.944734318616434E-5]:1.4558591952335944E-4,13[&theta=9.724801124577218E-5]:1.4558591952335944E-4)[&theta=0.003323019163927117]:9.864372152644369E-5)[&theta=0.3587781028887987]:0.007246391958070074,(6[&theta=2.505270401991846E-4]:3.611777341161243E-4,7[&theta=2.5076611047915857E-4]:3.611777341161243E-4)[&theta=0.7745357104096653]:0.007129443865003753)[&theta=0.3854738333717183]:0.01817224307140046,12[&theta=0.0047449527873228686]:0.025662864670520338)[&theta=0.025812801498717803]:0.00362936922805919,((4[&theta=1.9031345901373558E-4]:2.6580577869982595E-4,8[&theta=1.6364133929188876E-4]:2.6580577869982595E-4)[&theta=0.10688273253106151]:0.00945435693987817,(5[&theta=2.1865906968850744E-4]:2.8353350909487133E-4,9[&theta=1.9098439317271593E-4]:2.8353350909487133E-4)[&theta=0.05268345853285072]:0.009436629209483125)[&theta=0.16603400037561802]:0.01957207118000153)[&theta=0.17724762118923446]:0.005147995870021318)[&theta=0.026614378709717758]:0.04277262974653046,11[&theta=3.7579823238879024E-5]:0.07721285951513131)[&theta=0.011842361513729523]:0.0;
tree STATE_9009000 = (((1[&theta=4.5455322935533297E-4]:6.729538569720258E-4,2[&theta=3.9695710668571243E-4]:6.729538569720258E-4)[&theta=0.878761005607565]:0.03410661139057733,((((3[&theta=1.8199898325346972E-4]:2.4663600659311944E-4,(10[&theta=9.373928152327518E-5]:1.470203602359083E-4,13[&theta=9.724801124577218E-5]:1.470203602359083E-4)[&theta=0.004499288481966936]:9.961564635721114E-5)[&theta=0.31299991372110053]:0.007317789794329057,(6[&theta=2.505270401991846E-4]:3.6473637528127616E-4,7[&theta=2.5076611047915857E-4]:3.6473637528127616E-4)[&theta=0.5245564937283435]:0.007199689425640901)[&theta=0.3973622119910827]:0.018351292016417213,12[&theta=0.004296376701484738]:0.02591571781733939)[&theta=0.02771794341102851]:0.0036651289704755195,((4[&theta=1.8500010341105218E-4]:2.68424731355729E-4,8[&theta=1.6364133929188876E-4]:2.68424731355729E-4)[&theta=0.11640603189781372]:0.009268171955789741,(5[&theta=2.214702604106816E-4]:2.8632713096537284E-4,9[&theta=1.9098439317271593E-4]:2.8632713096537284E-4)[&theta=0.052128229499307455]:0.009250269556180097)[&theta=0.18078124385369732]:0.020044250100669438)[&theta=0.22042350884308953]:0.0051987184597344464)[&theta=0.026614378709717758]:0.043194063369315375,11[&theta=6.27655295372597E-5]:0.07797362861686473)[&theta=0.015319806388550787]:0.0;
tree STATE_9009500 = (((1[&theta=4.71614975215463E-4]:6.729538569720258E-4,2[&theta=3.9920680812335045E-4]:6.729538569720258E-4)[&theta=0.801608319044363]:0.03410661139057733,((((3[&theta=1.7374441161561714E-4]:2.4663600659311944E-4,(10[&theta=9.373928152327518E-5]:1.4123598386006053E-4,13[&theta=9.724801124577218E-5]:1.4123598386006053E-4)[&theta=0.003872747580441723]:1.0540002273305891E-4)[&theta=0.31589860202626663]:0.007317789794329057,(6[&theta=2.688656115685527E-4]:3.6473637528127616E-4,7[&theta=2.467614011089274E-4]:3.6473637528127616E-4)[&theta=0.6797398958333597]:0.007199689425640901)[&theta=0.39270493022956127]:0.018351292016417213,12[&theta=0.0045261422506793145]:0.02591571781733939)[&theta=0.02713160272055792]:0.0036651289704755195,((4[&theta=1.93423552683999E-4]:2.68424731355729E-4,8[&theta=1.6364133929188876E-4]:2.68424731355729E-4)[&theta=0.10152369981029213]:0.009268171955789741,(5[&theta=2.214702604106816E-4]:2.8632713096537284E-4,9[&theta=1.9278948592941619E-4]:2.8632713096537284E-4)[&theta=0.052128229499307455]:0.009250269556180097)[&theta=0.18221345983270704]:0.020044250100669438)[&theta=0.18182859379282323]:0.0051987184597344464)[&theta=0.02646097790550818]:0.043194063369315375,11[&theta=4.561351470091531E-5]:0.07797362861686473)[&theta=0.01162807161757269]:0.0;
tree STATE_9010000 = (((1[&theta=4.71614975215463E-4]:6.78179355360855E-4,2[&theta=3.9920680812335045E-4]:6.78179355360855E-4)[&theta=0.8059371850837678]:0.03437144982046881,((((3[&theta=1.7374441161561714E-4]:2.485511394684678E-4,(10[&theta=9.373928152327518E-5]:1.4233268372805183E-4,13[&theta=9.428829152278604E-5]:1.4233268372805183E-4)[&theta=0.004364787778371058]:1.0621845574041599E-4)[&theta=0.43237173264852724]:0.007155867063157398,(6[&theta=2.5766659835491014E-4]:3.675685595709323E-4,7[&theta=2.467614011089274E-4]:3.675685595709323E-4)[&theta=0.569931367176233]:0.0070368496430549335)[&theta=0.39270493022956127]:0.01871253561373015,12[&theta=0.004432487945175191]:0.026116953816356016)[&theta=0.024941410570130725]:0.00369358876059582,((4[&theta=1.8964776329023382E-4]:2.7050905405733667E-4,8[&theta=1.6364133929188876E-4]:2.7050905405733667E-4)[&theta=0.09791927565528935]:0.009340139472017802,(5[&theta=2.214702604106816E-4]:2.885504661109203E-4,9[&theta=1.908640242861637E-4]:2.885504661109203E-4)[&theta=0.050324823337429554]:0.009322098059964219)[&theta=0.18602847091256178]:0.020199894050876695)[&theta=0.25374055243489413]:0.005239086598877826)[&theta=0.026003700932586367]:0.043529466021673936,11[&theta=1.9222550724796577E-5]:0.0785790951975036)[&theta=0.013453694379292183]:0.0;
tree STATE_9010500 = (((1[&theta=4.79575565780682E-4]:6.78179355360855E-4,2[&theta=4.1043335652839614E-4]:6.78179355360855E-4)[&theta=0.7731710084663954]:0.03437144982046881,((((3[&theta=1.7374441161561714E-4]:2.485511394684678E-4,(10[&theta=9.373928152327518E-5]:1.4233268372805183E-4,13[&theta=9.682368346450983E-5]:1.4233268372805183E-4)[&theta=0.003694414213532034]:1.0621845574041599E-4)[&theta=0.39940149197600877]:0.007155867063157398,(6[&theta=2.57952685302866E-4]:3.675685595709323E-4,7[&theta=2.613387183910774E-4]:3.675685595709323E-4)[&theta=0.6396229193461557]:0.0070368496430549335)[&theta=0.37814113476118477]:0.01871253561373015,12[&theta=0.004301671507563789]:0.026116953816356016)[&theta=0.02670585096823647]:0.00369358876059582,((4[&theta=1.9516937064852527E-4]:2.7050905405733667E-4,8[&theta=1.6826203665744647E-4]:2.7050905405733667E-4)[&theta=0.09893675186703656]:0.009340139472017802,(5[&theta=2.214702604106816E-4]:2.885504661109203E-4,9[&theta=1.836571736985953E-4]:2.885504661109203E-4)[&theta=0.05029228316071844]:0.009322098059964219)[&theta=0.18107460024621236]:0.020199894050876695)[&theta=0.2830401595788474]:0.005239086598877826)[&theta=0.025301898548942468]:0.043529466021673936,11[&theta=4.573420345439797E-5]:0.0785790951975036)[&theta=0.011471573360673485]:0.0;
tree STATE_9011000 = (((1[&theta=4.79575565780682E-4]:6.78179355360855E-4,2[&theta=4.1043335652839614E-4]:6.78179355360855E-4)[&theta=0.7138848861733578]:0.03437144982046881,((((3[&theta=1.7818887986384812E-4]:2.485511394684678E-4,(10[&theta=9.373928152327518E-5]:1.4233268372805183E-4,13[&theta=9.682368346450983E-5]:1.4233268372805183E-4)[&theta=0.003673952245365506]:1.0621845574041599E-4)[&theta=0.3784233483745494]:0.007155867063157398,(6[&theta=2.5765892384474264E-4]:3.675685595709323E-4,7[&theta=2.600300756080352E-4]:3.675685595709323E-4)[&theta=0.513097688102202]:0.0070368496430549335)[&theta=0.3711295209606549]:0.01871253561373015,12[&theta=0.004561764163239635]:0.026116953816356016)[&theta=0.02670585096823647]:0.00369358876059582,((4[&theta=1.8837057510828268E-4]:2.7050905405733667E-4,8[&theta=1.5645326581092305E-4]:2.7050905405733667E-4)[&theta=0.11496969684487637]:0.009340139472017802,(5[&theta=2.2800286695967914E-4]:2.885504661109203E-4,9[&theta=1.9795381837639883E-4]:2.885504661109203E-4)[&theta=0.051337502537352496]:0.009322098059964219)[&theta=0.18107460024621236]:0.020199894050876695)[&theta=0.21090864985868207]:0.005239086598877826)[&theta=0.02567903051211913]:0.043529466021673936,11[&theta=1.8972500020155578E-5]:0.0785790951975036)[&theta=0.012725414621231335]:0.0;
tree STATE_9011500 = (((1[&theta=4.79575565780682E-4]:6.78179355360855E-4,2[&theta=4.040971333852115E-4]:6.78179355360855E-4)[&theta=0.8173929419394831]:0.03437144982046881,((((3[&theta=1.7938512459108124E-4]:2.485511394684678E-4,(10[&theta=9.373928152327518E-5]:1.4233268372805183E-4,13[&theta=9.682368346450983E-5]:1.4233268372805183E-4)[&theta=0.003464627639668552]:1.0621845574041599E-4)[&theta=0.3579688852496712]:0.007155867063157398,(6[&theta=2.572671051254597E-4]:3.675685595709323E-4,7[&theta=2.600300756080352E-4]:3.675685595709323E-4)[&theta=0.9523387251700529]:0.0070368496430549335)[&theta=0.3826678003857818]:0.01871253561373015,12[&theta=0.004561764163239635]:0.026116953816356016)[&theta=0.027102235166983717]:0.00369358876059582,((4[&theta=1.8837057510828268E-4]:2.7050905405733667E-4,8[&theta=1.6000979398331442E-4]:2.7050905405733667E-4)[&theta=0.10317816655319023]:0.009340139472017802,(5[&theta=2.3097499461589933E-4]:2.885504661109203E-4,9[&theta=1.9795381837639883E-4]:2.885504661109203E-4)[&theta=0.051337502537352496]:0.009322098059964219)[&theta=0.18107460024621236]:0.020199894050876695)[&theta=0.23622519589558796]:0.005239086598877826)[&theta=0.02567903051211913]:0.043529466021673936,11[&theta=9.192314899993569E-5]:0.0785790951975036)[&theta=0.012568624655294465]:0.0;
tree STATE_9012000 = (((1[&theta=4.803214931045104E-4]:6.78179355360855E-4,2[&theta=4.010003040357524E-4]:6.78179355360855E-4)[&theta=0.914888989904934]:0.03437144982046881,((((3[&theta=1.7808978194290827E-4]:2.485511394684678E-4,(10[&theta=9.172791117966598E-5]:1.4233268372805183E-4,13[&theta=9.682368346450983E-5]:1.4233268372805183E-4)[&theta=0.0047308862590075065]:1.0621845574041599E-4)[&theta=0.35961132577719845]:0.007155867063157398,(6[&theta=2.572671051254597E-4]:3.675685595709323E-4,7[&theta=2.600300756080352E-4]:3.675685595709323E-4)[&theta=0.6019017138789328]:0.0070368496430549335)[&theta=0.3682445408967042]:0.01871253561373015,12[&theta=0.00458070693324258]:0.026116953816356016)[&theta=0.026579923180701424]:0.00369358876059582,((4[&theta=1.8974311863506003E-4]:2.7050905405733667E-4,8[&theta=1.6000979398331442E-4]:2.7050905405733667E-4)[&theta=0.10140110260895402]:0.009682710231072604,(5[&theta=2.2207836600107646E-4]:2.885504661109203E-4,9[&theta=1.8689852489483684E-4]:2.885504661109203E-4)[&theta=0.05349099082641913]:0.00966466881901902)[&theta=0.18980571853575143]:0.019857323291821896)[&theta=0.24143878539183705]:0.005239086598877826)[&theta=0.02584768721640858]:0.043529466021673936,11[&theta=3.68890170198497E-5]:0.0785790951975036)[&theta=0.014966952388795349]:0.0;
tree STATE_9012500 = (((1[&theta=4.803214931045104E-4]:6.757831539283015E-4,2[&theta=4.010003040357524E-4]:6.757831539283015E-4)[&theta=0.93309536905933]:0.03495908752033891,((((3[&theta=1.729053497823675E-4]:2.4767293727645295E-4,(10[&theta=9.172791117966598E-5]:1.418297816890081E-4,13[&theta=9.682368346450983E-5]:1.418297816890081E-4)[&theta=0.004532741395506358]:1.0584315558744486E-4)[&theta=0.4132919142709419]:0.0071305833402419815,(6[&theta=2.5733283555841075E-4]:3.662698348279227E-4,7[&theta=2.600300756080352E-4]:3.662698348279227E-4)[&theta=0.5654823387151127]:0.007011986442690511)[&theta=0.4009198619784681]:0.018646418878843007,12[&theta=0.00458070693324258]:0.026024675156361442)[&theta=0.02669486282342603]:0.003680538256168868,((4[&theta=1.953724062069847E-4]:2.6955326827924264E-4,8[&theta=1.6000979398331442E-4]:2.6955326827924264E-4)[&theta=0.11136185733122331]:0.00964849844927286,(5[&theta=2.2207836600107646E-4]:2.875309348692312E-4,9[&theta=1.841481038185761E-4]:2.875309348692312E-4)[&theta=0.05349099082641913]:0.009630520782682872)[&theta=0.18736663289670186]:0.019787161694978204)[&theta=0.1976552338135673]:0.005929657261736901)[&theta=0.02584768721640858]:0.04266658212820827,11[&theta=1.1990367552536686E-5]:0.07830145280247548)[&theta=0.014029989955931823]:0.0;
tree STATE_9013000 = (((1[&theta=4.8516818727274583E-4]:6.757831539283015E-4,2[&theta=4.081007465990471E-4]:6.757831539283015E-4)[&theta=0.946008795490836]:0.03495908752033891,((((3[&theta=1.8214890293660648E-4]:2.4767293727645295E-4,(10[&theta=9.415609366266985E-5]:1.418297816890081E-4,13[&theta=9.280233620905659E-5]:1.418297816890081E-4)[&theta=0.003470775925747882]:1.0584315558744486E-4)[&theta=0.3195052453966779]:0.0071305833402419815,(6[&theta=2.5733283555841075E-4]:3.662698348279227E-4,7[&theta=2.462090077779926E-4]:3.662698348279227E-4)[&theta=0.6614132339381783]:0.007011986442690511)[&theta=0.4009198619784681]:0.018646418878843007,12[&theta=0.004646438052202138]:0.026024675156361442)[&theta=0.027018506316261525]:0.003680538256168868,((4[&theta=1.9791640659484259E-4]:2.6955326827924264E-4,8[&theta=1.6000979398331442E-4]:2.6955326827924264E-4)[&theta=0.10918693752573226]:0.00964849844927286,(5[&theta=2.17632266949936E-4]:2.875309348692312E-4,9[&theta=1.841481038185761E-4]:2.875309348692312E-4)[&theta=0.05145288386433107]:0.009630520782682872)[&theta=0.18736663289670186]:0.019787161694978204)[&theta=0.22187734273423085]:0.005929657261736901)[&theta=0.026083961417366762]:0.04266658212820827,11[&theta=6.204293856193515E-5]:0.07830145280247548)[&theta=0.013810302382439972]:0.0;
tree STATE_9013500 = (((1[&theta=4.700614554398019E-4]:6.757831539283015E-4,2[&theta=4.081007465990471E-4]:6.757831539283015E-4)[&theta=0.8719834287995479]:0.03495908752033891,((((3[&theta=1.7969409340792199E-4]:2.4767293727645295E-4,(10[&theta=9.415609366266985E-5]:1.418297816890081E-4,13[&theta=9.280233620905659E-5]:1.418297816890081E-4)[&theta=0.004490472940078916]:1.0584315558744486E-4)[&theta=0.2947103764632392]:0.006027968101585436,(6[&theta=2.581915611475399E-4]:3.662698348279227E-4,7[&theta=2.543401084370067E-4]:3.662698348279227E-4)[&theta=0.7058996780104967]:0.005909371204033966)[&theta=0.41477667655037487]:0.01962938696218901,12[&theta=0.004169974095228125]:0.0259050280010509)[&theta=0.028404255884940558]:0.0038001854114794106,((4[&theta=1.9407775767919558E-4]:2.6955326827924264E-4,8[&theta=1.614453195325831E-4]:2.6955326827924264E-4)[&theta=0.09874165410230208]:0.00964849844927286,(5[&theta=2.280412840540653E-4]:2.875309348692312E-4,9[&theta=1.9769909692310476E-4]:2.875309348692312E-4)[&theta=0.05289826768992017]:0.009630520782682872)[&theta=0.1899067596136545]:0.019787161694978204)[&theta=0.23437518707690252]:0.005929657261736901)[&theta=0.026083961417366762]:0.04266658212820827,11[&theta=1.0125530606485578E-4]:0.07830145280247548)[&theta=0.014566084298636523]:0.0;
tree STATE_9014000 = (((1[&theta=4.700614554398019E-4]:6.752783749159829E-4,2[&theta=4.081007465990471E-4]:6.752783749159829E-4)[&theta=0.9190615551103881]:0.03493297468581869,((((3[&theta=1.7969409340792199E-4]:2.4748793695507804E-4,(10[&theta=9.415609366266985E-5]:1.4172384134897122E-4,13[&theta=9.688764969833395E-5]:1.4172384134897122E-4)[&theta=0.004681718162226364]:1.0576409560610682E-4)[&theta=0.39544475077683433]:0.00602346548596544,(6[&theta=2.619209912449362E-4]:3.659962480650804E-4,7[&theta=2.5416361086470107E-4]:3.659962480650804E-4)[&theta=0.6822264633246737]:0.005904957174855438)[&theta=0.4329820932797777]:0.019614724710687776,12[&theta=0.0041894443737251885]:0.025885678133608293)[&theta=0.028404255884940558]:0.003797346847322424,((4[&theta=1.9407775767919558E-4]:2.693519243544372E-4,8[&theta=1.6577323931684713E-4]:2.693519243544372E-4)[&theta=0.10726536748826031]:0.009641291463586294,(5[&theta=2.280412840540653E-4]:2.873161624522648E-4,9[&theta=1.9769909692310476E-4]:2.873161624522648E-4)[&theta=0.05152252504732304]:0.009623327225488467)[&theta=0.19711202880723513]:0.019772381592989986)[&theta=0.23003462331611974]:0.005925228079803956)[&theta=0.026083961417366762]:0.04263471214882139,11[&theta=1.3957695988018286E-5]:0.07824296520955606)[&theta=0.015468486929536078]:0.0;
tree STATE_9014500 = (((1[&theta=4.8630627869456107E-4]:6.798139396249555E-4,2[&theta=3.946429812338856E-4]:6.798139396249555E-4)[&theta=0.8643234689024345]:0.03516760498504032,((((3[&theta=1.7969409340792199E-4]:2.4915021075866243E-4,(10[&theta=9.074710443816877E-5]:1.426757415979943E-4,13[&theta=9.688764969833395E-5]:1.426757415979943E-4)[&theta=0.004015740868914937]:1.0647446916066814E-4)[&theta=0.3387650146295344]:0.006063922604834763,(6[&theta=2.6452391186324004E-4]:3.6845449303190154E-4,7[&theta=2.5416361086470107E-4]:3.6845449303190154E-4)[&theta=0.6296954566604299]:0.005944618322561524)[&theta=0.4329820932797777]:0.01974646867951408,12[&theta=0.004553159178927908]:0.026059541495107506)[&theta=0.028404255884940558]:0.003822852050788455,((4[&theta=1.9291227994729682E-4]:2.7116104949123404E-4,8[&theta=1.6577323931684713E-4]:2.7116104949123404E-4)[&theta=0.10550897982410902]:0.00970604801871306,(5[&theta=2.260100168037816E-4]:2.892459459240042E-4,9[&theta=1.978748941286621E-4]:2.892459459240042E-4)[&theta=0.05459278476368447]:0.009687963122280291)[&theta=0.18558882509305893]:0.019905184477691663)[&theta=0.24427353515818087]:0.005965025378769313)[&theta=0.025899003438517372]:0.04292107182356065,11[&theta=1.7241158758710943E-5]:0.07876849074822592)[&theta=0.015160988185769907]:0.0;
tree STATE_9015000 = (((1[&theta=4.8630627869456107E-4]:6.786321929521167E-4,2[&theta=3.946429812338856E-4]:6.786321929521167E-4)[&theta=0.7492043210860261]:0.035106471787027776,((((3[&theta=1.7969409340792199E-4]:2.4871710338112974E-4,(10[&theta=9.422994066208914E-5]:1.4242772287831158E-4,13[&theta=9.688764969833395E-5]:1.4242772287831158E-4)[&theta=0.0030983321037015956]:1.0628938050281816E-4)[&theta=0.3751700318209068]:0.006053381455345288,(6[&theta=2.6452391186324004E-4]:3.6781399443978213E-4,7[&theta=2.518832114778341E-4]:3.6781399443978213E-4)[&theta=0.5985189988085816]:0.005934284564286636)[&theta=0.45303126072870437]:0.019712142634838968,12[&theta=0.004595761317406904]:0.026014241193565386)[&theta=0.028293384485991904]:0.0038162066402894178,((4[&theta=1.9291227994729682E-4]:2.706896798276221E-4,8[&theta=1.6490067825090831E-4]:2.706896798276221E-4)[&theta=0.09985626135197158]:0.009689175622776528,(5[&theta=2.239404050033114E-4]:2.8874313859055006E-4,9[&theta=1.9673794720793115E-4]:2.8874313859055006E-4)[&theta=0.05459278476368447]:0.0096711221640136)[&theta=0.1848526783831533]:0.019870582531250652)[&theta=0.22949546398840187]:0.00595465614612509)[&theta=0.025899003438517372]:0.042846460476446836,11[&theta=2.46932579794685E-5]:0.07863156445642673)[&theta=0.014539484274683843]:0.0;
tree STATE_9015500 = (((1[&theta=4.8630627869456107E-4]:6.76051245789886E-4,2[&theta=3.9317070764454125E-4]:6.76051245789886E-4)[&theta=0.7958643838403551]:0.03497295623961393,((((3[&theta=1.7969409340792199E-4]:2.477711923134904E-4,(10[&theta=9.422994066208914E-5]:1.418860473860443E-4,13[&theta=9.559725540890883E-5]:1.418860473860443E-4)[&theta=0.00420304436403903]:1.0588514492744611E-4)[&theta=0.26320069022300285]:0.006030359473996143,(6[&theta=2.54316515138803E-4]:3.664151387782956E-4,7[&theta=2.518832114778341E-4]:3.664151387782956E-4)[&theta=0.8130480491195946]:0.005911715527531338)[&theta=0.4459390157342687]:0.019637174192252187,12[&theta=0.0048521829420301]:0.02591530485856182)[&theta=0.028062121712589545]:0.0038016929938679347,((4[&theta=1.9291227994729682E-4]:2.696602035247708E-4,8[&theta=1.6575126259269507E-4]:2.696602035247708E-4)[&theta=0.1063179503240996]:0.009652326132599564,(5[&theta=2.239404050033114E-4]:2.8764500208612484E-4,9[&theta=1.927637897138053E-4]:2.8764500208612484E-4)[&theta=0.05195609032245274]:0.009634341334038211)[&theta=0.1797053605120296]:0.019795011516305416)[&theta=0.2168095471053187]:0.005932009632974064)[&theta=0.02574592803447544]:0.042683508509642455,11[&theta=7.380369105333348E-5]:0.07833251599504627)[&theta=0.015386376415372736]:0.0;
tree STATE_9016000 = (((1[&theta=4.7302079945989417E-4]:6.762550886746651E-4,2[&theta=3.9317070764454125E-4]:6.762550886746651E-4)[&theta=0.8631226160525122]:0.03498350128088636,((((3[&theta=1.754135775165035E-4]:2.4784590025156585E-4,(10[&theta=9.370316129851523E-5]:1.419288288488242E-4,13[&theta=9.481361619815584E-5]:1.419288288488242E-4)[&theta=0.004569778396396406]:1.0591707140274165E-4)[&theta=0.3321536944228646]:0.006032177747210028,(6[&theta=2.538226590076987E-4]:3.665256202238671E-4,7[&theta=2.5554245832887885E-4]:3.665256202238671E-4)[&theta=0.5754243438441454]:0.0059134980272377265)[&theta=0.4294535406578567]:0.019643095190491868,12[&theta=0.004240233404912223]:0.025923118837953462)[&theta=0.028062121712589545]:0.003802839279851044,((4[&theta=1.9416507669457983E-4]:2.697415114346946E-4,8[&theta=1.6575126259269507E-4]:2.697415114346946E-4)[&theta=0.10184228867847203]:0.009655236500735041,(5[&theta=2.239404050033114E-4]:2.8773173277020037E-4,9[&theta=1.8917984639020801E-4]:2.8773173277020037E-4)[&theta=0.05195609032245274]:0.009637246279399537)[&theta=0.1847128621104991]:0.019800980105634768)[&theta=0.2563832599346239]:0.005933798251756522)[&theta=0.02574592803447544]:0.042696378435644784,11[&theta=2.6061392645400368E-5]:0.07835613480520581)[&theta=0.012228177536181313]:0.0;
tree STATE_9016500 = (((1[&theta=4.915442725728889E-4]:6.762550886746651E-4,2[&theta=3.9317070764454125E-4]:6.762550886746651E-4)[&theta=0.913427129860869]:0.03498350128088636,((((3[&theta=1.754135775165035E-4]:2.4784590025156585E-4,(10[&theta=9.533113537116248E-5]:1.419288288488242E-4,13[&theta=9.481361619815584E-5]:1.419288288488242E-4)[&theta=0.003529014288639729]:1.0591707140274165E-4)[&theta=0.2872303956259115]:0.006032177747210028,(6[&theta=2.60965978149686E-4]:3.665256202238671E-4,7[&theta=2.5554245832887885E-4]:3.665256202238671E-4)[&theta=0.39364226796377544]:0.0059134980272377265)[&theta=0.5026793319788853]:0.019643095190491868,12[&theta=0.004700166643250106]:0.025923118837953462)[&theta=0.026602538674413742]:0.003802839279851044,((4[&theta=1.863747072070024E-4]:2.697415114346946E-4,8[&theta=1.7043637135753155E-4]:2.697415114346946E-4)[&theta=0.1035187797146221]:0.009655236500735041,(5[&theta=2.2347382246900842E-4]:2.8773173277020037E-4,9[&theta=1.8917984639020801E-4]:2.8773173277020037E-4)[&theta=0.05375832076983712]:0.009637246279399537)[&theta=0.18529700053623713]:0.019800980105634768)[&theta=0.25337880680531866]:0.005933798251756522)[&theta=0.027767333461283048]:0.042878828582733876,11[&theta=2.0795385965443864E-5]:0.0785385849522949)[&theta=0.012321650764761117]:0.0;
tree STATE_9017000 = (((1[&theta=4.443311166794053E-4]:6.428945416177478E-4,2[&theta=3.740799905481532E-4]:6.428945416177478E-4)[&theta=0.7318730884227931]:0.03325771945648046,((((3[&theta=1.6552364052693772E-4]:2.3561933817953666E-4,(10[&theta=8.73580637951143E-5]:1.349272942905797E-4,13[&theta=8.946795993124337E-5]:1.349272942905797E-4)[&theta=0.0030684538640106235]:1.0069204388895697E-4)[&theta=0.324002632312259]:0.005734602537852452,(6[&theta=2.462525385353667E-4]:3.48444432509616E-4,7[&theta=2.4113480045647972E-4]:3.48444432509616E-4)[&theta=0.45684192727500533]:0.005621777443522373)[&theta=0.47478112631906827]:0.01867407564088643,12[&theta=0.004454359005841919]:0.024644297516918417)[&theta=0.025102669422686717]:0.0036152402497365427,((4[&theta=1.7586677425892368E-4]:2.5643481025621335E-4,8[&theta=1.5647181511998536E-4]:2.5643481025621335E-4)[&theta=0.11064033239539423]:0.009178931069511299,(5[&theta=2.1849801216346795E-4]:2.735375504688728E-4,9[&theta=1.796979539836136E-4]:2.735375504688728E-4)[&theta=0.05072739002544516]:0.009161828329298639)[&theta=0.16897663112395783]:0.018824171886887446)[&theta=0.25118878011922463]:0.005641076231443252)[&theta=0.02620179228603101]:0.04076355994722057,11[&theta=6.695531115386552E-5]:0.07466417394531878)[&theta=0.01579883987977354]:0.0;
tree STATE_9017500 = (((1[&theta=4.443311166794053E-4]:6.421359641476145E-4,2[&theta=3.740799905481532E-4]:6.421359641476145E-4)[&theta=0.9239344692255047]:0.03321847731791103,((((3[&theta=1.6552364052693772E-4]:2.353413213200048E-4,(10[&theta=8.73580637951143E-5]:1.3476808807722884E-4,13[&theta=8.946795993124337E-5]:1.3476808807722884E-4)[&theta=0.0036775779350713086]:1.0057323324277596E-4)[&theta=0.3959949101105562]:0.008199252205848133,(6[&theta=2.4691362816968394E-4]:3.480332887232182E-4,7[&theta=2.4113480045647972E-4]:3.480332887232182E-4)[&theta=0.7850491663021537]:0.00808656023844492)[&theta=0.37659138898201694]:0.01618062517875811,12[&theta=0.0045317633632932]:0.02461521870592625)[&theta=0.025249430427930427]:0.003171464543534199,((4[&theta=1.7586677425892368E-4]:2.5613223237286596E-4,8[&theta=1.5647181511998536E-4]:2.5613223237286596E-4)[&theta=0.10070855838465362]:0.009168100474664875,(5[&theta=2.1618119375543297E-4]:2.7321479236534465E-4,9[&theta=1.814980475511507E-4]:2.7321479236534465E-4)[&theta=0.05179923482546683]:0.009151017914672398)[&theta=0.177462702073854]:0.018362450542422706)[&theta=0.2693850161949067]:0.00607393003259819)[&theta=0.02620179228603101]:0.04071546136156361,11[&theta=4.1001301140905285E-5]:0.07457607464362224)[&theta=0.01533905400590308]:0.0;
tree STATE_9018000 = (((1[&theta=4.4768263547790595E-4]:6.421359641476145E-4,2[&theta=3.740799905481532E-4]:6.421359641476145E-4)[&theta=0.8014733598422232]:0.03321847731791103,((((3[&theta=1.6874254802617716E-4]:2.353413213200048E-4,(10[&theta=8.73580637951143E-5]:1.3476808807722884E-4,13[&theta=8.946795993124337E-5]:1.3476808807722884E-4)[&theta=0.003091139150070705]:1.0057323324277596E-4)[&theta=0.5377877667250106]:0.008199252205848133,(6[&theta=2.4691362816968394E-4]:3.480332887232182E-4,7[&theta=2.4113480045647972E-4]:3.480332887232182E-4)[&theta=0.5873602119158912]:0.00808656023844492)[&theta=0.327539130128318]:0.01618062517875811,12[&theta=0.0045317633632932]:0.02461521870592625)[&theta=0.02372651745199893]:0.003171464543534199,((4[&theta=1.7586677425892368E-4]:2.5613223237286596E-4,8[&theta=1.5848776261993098E-4]:2.5613223237286596E-4)[&theta=0.10482011118353887]:0.009168100474664875,(5[&theta=2.1618119375543297E-4]:2.7321479236534465E-4,9[&theta=1.8549110987363838E-4]:2.7321479236534465E-4)[&theta=0.051134103460484005]:0.009151017914672398)[&theta=0.17347394132382957]:0.018362450542422706)[&theta=0.3546404318285371]:0.00607393003259819)[&theta=0.025670887433345533]:0.04071546136156361,11[&theta=3.0176217335093695E-5]:0.07457607464362224)[&theta=0.013940756801880994]:0.0;
tree STATE_9018500 = (((1[&theta=4.4768263547790595E-4]:6.39250147338009E-4,2[&theta=3.83458768856734E-4]:6.39250147338009E-4)[&theta=0.8896730582664089]:0.03306919049146645,((((3[&theta=1.6874254802617716E-4]:2.3428367624329347E-4,(10[&theta=8.844362202740374E-5]:1.341624281614384E-4,13[&theta=8.946795993124337E-5]:1.341624281614384E-4)[&theta=0.003171822508336402]:1.0012124808185505E-4)[&theta=0.4184761735382893]:0.008162404028572717,(6[&theta=2.4691362816968394E-4]:3.4646919580368687E-4,7[&theta=2.4113480045647972E-4]:3.4646919580368687E-4)[&theta=0.829715869469587]:0.008050218509012325)[&theta=0.33474838394903644]:0.016107907993087367,12[&theta=0.004582932375437915]:0.024504595697903378)[&theta=0.025545296436292133]:0.0031572116964709643,((4[&theta=1.7629478132993146E-4]:2.549811510708795E-4,8[&theta=1.5848776261993098E-4]:2.549811510708795E-4)[&theta=0.10482011118353887]:0.00912689820608137,(5[&theta=2.124627565118076E-4]:2.7198694050146815E-4,9[&theta=1.8396464038909438E-4]:2.7198694050146815E-4)[&theta=0.04944078073418796]:0.009109892416650781)[&theta=0.16848229226675435]:0.018279928037222094)[&theta=0.22807590091454985]:0.006046633244430118)[&theta=0.025670887433345533]:0.04053248241416263,11[&theta=5.00121484627765E-5]:0.07424092305296709)[&theta=0.01587401876562495]:0.0;
tree STATE_9019000 = (((1[&theta=4.46697204034671E-4]:6.39250147338009E-4,2[&theta=3.723935484943372E-4]:6.39250147338009E-4)[&theta=0.6976950075532048]:0.03306919049146645,((((3[&theta=1.6874254802617716E-4]:2.3428367624329347E-4,(10[&theta=8.921976175528954E-5]:1.341624281614384E-4,13[&theta=9.079626548888296E-5]:1.341624281614384E-4)[&theta=0.00333773965341117]:1.0012124808185505E-4)[&theta=0.5150792625523829]:0.008162404028572717,(6[&theta=2.4306045475029918E-4]:3.4646919580368687E-4,7[&theta=2.4113480045647972E-4]:3.4646919580368687E-4)[&theta=0.6636962119450813]:0.008050218509012325)[&theta=0.321403905942871]:0.016107907993087367,12[&theta=0.004280216881708954]:0.024504595697903378)[&theta=0.025545296436292133]:0.0031572116964709643,((4[&theta=1.8740380425086756E-4]:2.549811510708795E-4,8[&theta=1.5327199129134888E-4]:2.549811510708795E-4)[&theta=0.09832106975532898]:0.00912689820608137,(5[&theta=2.124627565118076E-4]:2.7198694050146815E-4,9[&theta=1.8396464038909438E-4]:2.7198694050146815E-4)[&theta=0.04944078073418796]:0.009109892416650781)[&theta=0.18020929068041422]:0.018279928037222094)[&theta=0.3400219101998333]:0.006046633244430118)[&theta=0.025785277455528405]:0.04053248241416263,11[&theta=4.822554073629061E-5]:0.07424092305296709)[&theta=0.015494963084977668]:0.0;
tree STATE_9019500 = (((1[&theta=4.4601411013122185E-4]:6.39250147338009E-4,2[&theta=3.723935484943372E-4]:6.39250147338009E-4)[&theta=0.7718650672457258]:0.03306919049146645,((((3[&theta=1.6874254802617716E-4]:2.3428367624329347E-4,(10[&theta=8.921976175528954E-5]:1.341624281614384E-4,13[&theta=9.161327070633466E-5]:1.341624281614384E-4)[&theta=0.0038857275803175465]:1.0012124808185505E-4)[&theta=0.42658642318391227]:0.008162404028572717,(6[&theta=2.4306045475029918E-4]:3.4646919580368687E-4,7[&theta=2.4113480045647972E-4]:3.4646919580368687E-4)[&theta=0.4978051321976297]:0.008050218509012325)[&theta=0.3301164961182514]:0.016107907993087367,12[&theta=0.004448383965751102]:0.024504595697903378)[&theta=0.02479210209001125]:0.0031572116964709643,((4[&theta=1.798364977673729E-4]:2.549811510708795E-4,8[&theta=1.5327199129134888E-4]:2.549811510708795E-4)[&theta=0.10012886865957527]:0.00912689820608137,(5[&theta=2.1192626589901733E-4]:2.7198694050146815E-4,9[&theta=1.8396464038909438E-4]:2.7198694050146815E-4)[&theta=0.0465097757496257]:0.009109892416650781)[&theta=0.17573658595177663]:0.018279928037222094)[&theta=0.3571427162518887]:0.006046633244430118)[&theta=0.025785277455528405]:0.04053248241416263,11[&theta=8.749812270783412E-5]:0.07424092305296709)[&theta=0.0168929619288259]:0.0;
tree STATE_9020000 = (((1[&theta=4.4601411013122185E-4]:6.41729699238574E-4,2[&theta=3.930518795940515E-4]:6.41729699238574E-4)[&theta=0.8750580447944764]:0.03319746073821526,((((3[&theta=1.7344364058485205E-4]:2.351924261858934E-4,(10[&theta=8.821138100843051E-5]:1.346828233543334E-4,13[&theta=9.050232529594342E-5]:1.346828233543334E-4)[&theta=0.004365008883058928]:1.0050960283155999E-4)[&theta=0.37022534267765494]:0.008194064724321489,(6[&theta=2.4306045475029918E-4]:3.4781309592873136E-4,7[&theta=2.4113480045647972E-4]:3.4781309592873136E-4)[&theta=0.7264949076495653]:0.008081444054578652)[&theta=0.3477597776915184]:0.016170388062970352,12[&theta=0.004448383965751102]:0.024599645213477735)[&theta=0.02427928436100387]:0.00316945802960842,((4[&theta=1.7677685022794053E-4]:2.559701832993097E-4,8[&theta=1.5621102025144553E-4]:2.559701832993097E-4)[&theta=0.10179919456531955]:0.009162300024739358,(5[&theta=2.1192626589901733E-4]:2.730419355422322E-4,9[&theta=1.8745987159990446E-4]:2.730419355422322E-4)[&theta=0.05317405597375671]:0.009145228272496435)[&theta=0.17573658595177663]:0.01835083303504749)[&theta=0.2363297833561479]:0.00607008719436768)[&theta=0.025785277455528405]:0.04068970160953266,11[&theta=3.8699361701960345E-5]:0.0745288920469865)[&theta=0.015523618280395142]:0.0;
tree STATE_9020500 = (((1[&theta=4.362784747291723E-4]:6.40028331317471E-4,2[&theta=3.799243040740914E-4]:6.40028331317471E-4)[&theta=0.7721262113190128]:0.03310944689869826,((((3[&theta=1.7344364058485205E-4]:2.3456887884240306E-4,(10[&theta=8.822145909794604E-5]:1.343257492849074E-4,13[&theta=9.33952285097627E-5]:1.343257492849074E-4)[&theta=0.003718131699289654]:1.0024312955749567E-4)[&theta=0.41229549938239146]:0.008172340439343027,(6[&theta=2.421103778871814E-4]:3.4689096618367704E-4,7[&theta=2.4113480045647972E-4]:3.4689096618367704E-4)[&theta=0.5679243803863716]:0.008060018352001753)[&theta=0.32134767394953145]:0.01612751677377372,12[&theta=0.004448383965751102]:0.02453442609195915)[&theta=0.026137736602006037]:0.0031610550926315963,((4[&theta=1.799765870708969E-4]:2.552915495082587E-4,8[&theta=1.5621102025144553E-4]:2.552915495082587E-4)[&theta=0.09679186786084837]:0.009138008732994394,(5[&theta=2.1192626589901733E-4]:2.723180407454063E-4,9[&theta=1.8745987159990446E-4]:2.723180407454063E-4)[&theta=0.052043956916179065]:0.009120982241757246)[&theta=0.1739859169491474]:0.018302180902088093)[&theta=0.2323111114196682]:0.00605399404542499)[&theta=0.025348901041865345]:0.04058182417590312,11[&theta=2.525821389373148E-5]:0.07433129940591886)[&theta=0.01622221424032539]:0.0;
tree STATE_9021000 = (((1[&theta=4.5598897180753754E-4]:6.485640644852812E-4,2[&theta=3.843209740781531E-4]:6.485640644852812E-4)[&theta=0.8538834395165169]:0.03355101079553283,((((3[&theta=1.7344364058485205E-4]:2.376972049825126E-4,(10[&theta=8.940509209012737E-5]:1.3007948031866729E-4,13[&theta=8.735468106025813E-5]:1.3007948031866729E-4)[&theta=0.004540475815427648]:1.0761772466384533E-4)[&theta=0.347776680862934]:0.008281330797946598,(6[&theta=2.4284574163586044E-4]:3.515172750215572E-4,7[&theta=2.4113480045647972E-4]:3.515172750215572E-4)[&theta=0.6306396992247006]:0.008167510727907553)[&theta=0.34004879891322537]:0.016342601283481202,12[&theta=0.004094289728854029]:0.024861629286410312)[&theta=0.025056276650467047]:0.0032032124807958168,((4[&theta=1.799765870708969E-4]:2.5869624339440857E-4,8[&theta=1.5564748055393342E-4]:2.5869624339440857E-4)[&theta=0.10042362210501525]:0.009259877719745964,(5[&theta=2.1192626589901733E-4]:2.7594980830763106E-4,9[&theta=1.8745987159990446E-4]:2.7594980830763106E-4)[&theta=0.05311066829835664]:0.009242624154832742)[&theta=0.1739859169491474]:0.018546267804065757)[&theta=0.220486715871088]:0.006134733092811987)[&theta=0.025830251611329805]:0.04112304337773979,11[&theta=5.311128111565492E-5]:0.0753226182377579)[&theta=0.013140637787762956]:0.0;
tree STATE_9021500 = (((1[&theta=4.6322863079626086E-4]:6.547817911780237E-4,2[&theta=3.843209740781531E-4]:6.547817911780237E-4)[&theta=0.762754892261265]:0.03387266138768742,((((3[&theta=1.7331058232930235E-4]:2.399759871987043E-4,(10[&theta=8.825949336644889E-5]:1.3132654086556536E-4,13[&theta=8.735468106025813E-5]:1.3132654086556536E-4)[&theta=0.004807069154640405]:1.0864944633313896E-4)[&theta=0.32370645207131427]:0.008360723188572939,(6[&theta=2.500193472930926E-4]:3.5488724024711476E-4,7[&theta=2.3476207359245194E-4]:3.5488724024711476E-4)[&theta=0.9308917990018333]:0.008245811935524528)[&theta=0.34004879891322537]:0.0164992763658569,12[&theta=0.004752505741689374]:0.025099975541628544)[&theta=0.025056276650467047]:0.003233921397362411,((4[&theta=1.8636403042442622E-4]:2.6117634154653515E-4,8[&theta=1.5670775789537487E-4]:2.6117634154653515E-4)[&theta=0.10711096679298222]:0.00934865135372041,(5[&theta=2.1192626589901733E-4]:2.785953148703994E-4,9[&theta=1.8745987159990446E-4]:2.785953148703994E-4)[&theta=0.05452120003567671]:0.009331232380396546)[&theta=0.16125646947816918]:0.01872406924372401)[&theta=0.2671525261426543]:0.006193546239874493)[&theta=0.025830251611329805]:0.041517286380857006,11[&theta=5.220742270690732E-5]:0.07604472955972245)[&theta=0.016334751263151724]:0.0;
tree STATE_9022000 = (((1[&theta=4.5380852514689026E-4]:6.547817911780237E-4,2[&theta=3.843209740781531E-4]:6.547817911780237E-4)[&theta=0.800394470871847]:0.03387266138768742,((((3[&theta=1.695632319377535E-4]:2.399759871987043E-4,(10[&theta=8.691027114265162E-5]:1.3132654086556536E-4,13[&theta=8.735468106025813E-5]:1.3132654086556536E-4)[&theta=0.00329232970217413]:1.0864944633313896E-4)[&theta=0.4033532972584941]:0.008360723188572939,(6[&theta=2.500193472930926E-4]:3.5488724024711476E-4,7[&theta=2.3476207359245194E-4]:3.5488724024711476E-4)[&theta=0.5936462375745554]:0.008245811935524528)[&theta=0.3437197364686053]:0.0164992763658569,12[&theta=0.0044748605176931295]:0.025099975541628544)[&theta=0.025116473753061586]:0.003233921397362411,((4[&theta=1.8170546070860272E-4]:2.6117634154653515E-4,8[&theta=1.5499691054929253E-4]:2.6117634154653515E-4)[&theta=0.10579594219256996]:0.00934865135372041,(5[&theta=2.2222723605495783E-4]:2.785953148703994E-4,9[&theta=1.886901686568072E-4]:2.785953148703994E-4)[&theta=0.05367338329662233]:0.009331232380396546)[&theta=0.18245459034191172]:0.01872406924372401)[&theta=0.31680999231075113]:0.006193546239874493)[&theta=0.025830251611329805]:0.041517286380857006,11[&theta=3.820338996250202E-5]:0.07604472955972245)[&theta=0.015986683533248662]:0.0;
tree STATE_9022500 = (((1[&theta=4.647284783907528E-4]:6.547817911780237E-4,2[&theta=3.901095276731337E-4]:6.547817911780237E-4)[&theta=0.8163697579507202]:0.03445525703753179,((((3[&theta=1.695632319377535E-4]:2.399759871987043E-4,(10[&theta=8.691027114265162E-5]:1.3132654086556536E-4,13[&theta=8.735468106025813E-5]:1.3132654086556536E-4)[&theta=0.004817276461667756]:1.0864944633313896E-4)[&theta=0.41971010754972665]:0.008360723188572939,(6[&theta=2.500193472930926E-4]:3.5488724024711476E-4,7[&theta=2.358911484485793E-4]:3.5488724024711476E-4)[&theta=0.8438131551533676]:0.008245811935524528)[&theta=0.3272808295348195]:0.0164992763658569,12[&theta=0.004785777993900895]:0.025099975541628544)[&theta=0.02464104257666627]:0.003233921397362411,((4[&theta=1.8849100329850936E-4]:2.6117634154653515E-4,8[&theta=1.5296642720869617E-4]:2.6117634154653515E-4)[&theta=0.11478031341466324]:0.00934865135372041,(5[&theta=2.1998211527710738E-4]:2.785953148703994E-4,9[&theta=1.886901686568072E-4]:2.785953148703994E-4)[&theta=0.05367338329662233]:0.009331232380396546)[&theta=0.16980600389764747]:0.01872406924372401)[&theta=0.26154350612695487]:0.006776141889718864)[&theta=0.025830251611329805]:0.040934690731012635,11[&theta=2.3912703834392245E-5]:0.07604472955972245)[&theta=0.016151862201096247]:0.0;
tree STATE_9023000 = (((1[&theta=4.647284783907528E-4]:6.547817911780237E-4,2[&theta=3.800308108398451E-4]:6.547817911780237E-4)[&theta=0.8300459564894158]:0.03445525703753179,((((3[&theta=1.695632319377535E-4]:2.399759871987043E-4,(10[&theta=8.691027114265162E-5]:1.3132654086556536E-4,13[&theta=8.735468106025813E-5]:1.3132654086556536E-4)[&theta=0.0033241150588188316]:1.0864944633313896E-4)[&theta=0.37308129434587983]:0.008360723188572939,(6[&theta=2.500193472930926E-4]:3.5488724024711476E-4,7[&theta=2.358911484485793E-4]:3.5488724024711476E-4)[&theta=0.7027059162103296]:0.008245811935524528)[&theta=0.36186291921573144]:0.0164992763658569,12[&theta=0.004811274575817287]:0.025099975541628544)[&theta=0.024477505110421276]:0.003233921397362411,((4[&theta=1.8782214541827167E-4]:2.6117634154653515E-4,8[&theta=1.5749494332084707E-4]:2.6117634154653515E-4)[&theta=0.11478031341466324]:0.00934865135372041,(5[&theta=2.1862908862246752E-4]:2.785953148703994E-4,9[&theta=1.8121617793092227E-4]:2.785953148703994E-4)[&theta=0.05367338329662233]:0.009331232380396546)[&theta=0.16980600389764747]:0.01872406924372401)[&theta=0.3956560661240365]:0.006776141889718864)[&theta=0.02508327149082721]:0.040934690731012635,11[&theta=2.0788297303366108E-5]:0.07604472955972245)[&theta=0.016378207287122463]:0.0;
tree STATE_9023500 = (((1[&theta=4.647284783907528E-4]:6.547817911780237E-4,2[&theta=3.800308108398451E-4]:6.547817911780237E-4)[&theta=0.7432143447152382]:0.03445525703753179,((((3[&theta=1.703437059619777E-4]:2.399759871987043E-4,(10[&theta=8.718932072591762E-5]:1.3132654086556536E-4,13[&theta=8.771407267326132E-5]:1.3132654086556536E-4)[&theta=0.003213652118326011]:1.0864944633313896E-4)[&theta=0.39811214002284573]:0.008360723188572939,(6[&theta=2.5337380431166446E-4]:3.5488724024711476E-4,7[&theta=2.444691218577333E-4]:3.5488724024711476E-4)[&theta=0.7388951158998934]:0.008245811935524528)[&theta=0.36186291921573144]:0.0164992763658569,12[&theta=0.00443586508049614]:0.025099975541628544)[&theta=0.0239358444962631]:0.003233921397362411,((4[&theta=1.7968959470125403E-4]:2.6117634154653515E-4,8[&theta=1.5603246177680209E-4]:2.6117634154653515E-4)[&theta=0.10703393688629659]:0.00934865135372041,(5[&theta=2.1862908862246752E-4]:2.785953148703994E-4,9[&theta=1.9158095299441505E-4]:2.785953148703994E-4)[&theta=0.05143325639572985]:0.009331232380396546)[&theta=0.17635497725105106]:0.01872406924372401)[&theta=0.3903859360698507]:0.006776141889718864)[&theta=0.02508327149082721]:0.040934690731012635,11[&theta=1.2846766152743641E-5]:0.07604472955972245)[&theta=0.016398236147177732]:0.0;
tree STATE_9024000 = (((1[&theta=4.647284783907528E-4]:6.516042304548375E-4,2[&theta=3.800308108398451E-4]:6.516042304548375E-4)[&theta=1.1148126918186274]:0.03428805069040236,((((3[&theta=1.7242801163519828E-4]:2.388114186635003E-4,(10[&theta=8.718932072591762E-5]:1.3068923227850835E-4,13[&theta=8.603381651996638E-5]:1.3068923227850835E-4)[&theta=0.003540079882201562]:1.0812218638499196E-4)[&theta=0.39811214002284573]:0.008320149815917532,(6[&theta=2.4558451345107113E-4]:3.5316502412723706E-4,7[&theta=2.444691218577333E-4]:3.5316502412723706E-4)[&theta=0.7810120457395645]:0.008205796210453795)[&theta=0.3537502816428381]:0.01641920777927202,12[&theta=0.0043970642566269905]:0.024978169013853052)[&theta=0.0239358444962631]:0.003218227647547464,((4[&theta=1.8035998500155555E-4]:2.6088125952364517E-4,8[&theta=1.6351186657450177E-4]:2.6088125952364517E-4)[&theta=0.10882152262258783]:0.009302311340735345,(5[&theta=2.160247652758271E-4]:2.7724333235939645E-4,9[&theta=1.9158095299441505E-4]:2.7724333235939645E-4)[&theta=0.05143325639572985]:0.009285949267899593)[&theta=0.1819667319112877]:0.018633204061141526)[&theta=0.24922614326666304]:0.00674325825945668)[&theta=0.025977939486954208]:0.04073604063530881,11[&theta=2.710866905074499E-5]:0.075675695556166)[&theta=0.020106415325730993]:0.0;
tree STATE_9024500 = (((1[&theta=4.7034385300535116E-4]:6.541332175424304E-4,2[&theta=3.9333932518298057E-4]:6.541332175424304E-4)[&theta=0.9363706530854611]:0.03442112845970141,((((3[&theta=1.69954116517306E-4]:2.3973828648593318E-4,(10[&theta=8.476980950039306E-5]:1.31196459465614E-4,13[&theta=8.946429009928004E-5]:1.31196459465614E-4)[&theta=0.0036702434387064784]:1.0854182702031917E-4)[&theta=0.40815199339998576]:0.008352441735564224,(6[&theta=2.4558451345107113E-4]:3.545357177846182E-4,7[&theta=2.444691218577333E-4]:3.545357177846182E-4)[&theta=0.6197771682684345]:0.00823764430426554)[&theta=0.3806776955616709]:0.0164829335233994,12[&theta=0.0043970642566269905]:0.025075113545449557)[&theta=0.023952407588905215]:0.003230718137610583,((4[&theta=1.8136270504554795E-4]:2.6189378416037094E-4,8[&theta=1.6148307249218822E-4]:2.6189378416037094E-4)[&theta=0.11108143757287922]:0.009338415196674197,(5[&theta=2.129588565271417E-4]:2.783193609897948E-4,9[&theta=1.8367391766767406E-4]:2.783193609897948E-4)[&theta=0.05143325639572985]:0.009321989619844774)[&theta=0.1622241429978639]:0.01870552270222557)[&theta=0.3726323706792592]:0.006769429994183701)[&theta=0.026205566754362482]:0.04089414415267616,11[&theta=3.0904996976778925E-5]:0.07596940582992)[&theta=0.015601235207453127]:0.0;
tree STATE_9025000 = (((1[&theta=4.635492213088519E-4]:6.528582718700817E-4,2[&theta=3.8245812507575256E-4]:6.528582718700817E-4)[&theta=0.7644735239087529]:0.03435403957384429,((((3[&theta=1.677756507455841E-4]:2.3927102189417332E-4,(10[&theta=8.526486820540296E-5]:1.30940749537212E-4,13[&theta=8.826693306696791E-5]:1.30940749537212E-4)[&theta=0.004674133863656433]:1.0833027235696133E-4)[&theta=0.44178842168918153]:0.008336162315472535,(6[&theta=2.494594248716876E-4]:3.5384470597393423E-4,7[&theta=2.4085160782873736E-4]:3.5384470597393423E-4)[&theta=0.5154946326772188]:0.008221588631392773)[&theta=0.37993573143647413]:0.01645080727724694,12[&theta=0.004500550573259192]:0.025026240614613646)[&theta=0.02466591840936594]:0.0032244212702483045,((4[&theta=1.8100921803445867E-4]:2.613833371477811E-4,8[&theta=1.6345150168246803E-4]:2.613833371477811E-4)[&theta=0.10768545707026138]:0.009320214053967631,(5[&theta=2.1254378668320736E-4]:2.777768995227592E-4,9[&theta=1.8209698267700875E-4]:2.777768995227592E-4)[&theta=0.052599531116368954]:0.009303820491592653)[&theta=0.16893714792120088]:0.01866906449374654)[&theta=0.20232565652858128]:0.006756235960852418)[&theta=0.024616710162176262]:0.04081443896310065,11[&theta=3.3187050356802244E-5]:0.07582133680881502)[&theta=0.015187166668868065]:0.0;
tree STATE_9025500 = (((1[&theta=4.635492213088519E-4]:6.528582718700817E-4,2[&theta=3.863714409996531E-4]:6.528582718700817E-4)[&theta=0.7799759857727074]:0.03435403957384429,((((3[&theta=1.757051881316288E-4]:2.3927102189417332E-4,(10[&theta=8.718778532117824E-5]:1.324112653255201E-4,13[&theta=8.965844381365038E-5]:1.324112653255201E-4)[&theta=0.004676151095009606]:1.0685975656865321E-4)[&theta=0.4062157690245091]:0.008336162315472535,(6[&theta=2.494594248716876E-4]:3.5384470597393423E-4,7[&theta=2.542647718904641E-4]:3.5384470597393423E-4)[&theta=0.7750753672913817]:0.008221588631392773)[&theta=0.34851693101773284]:0.01645080727724694,12[&theta=0.004500550573259192]:0.025026240614613646)[&theta=0.024100759852549346]:0.0032244212702483045,((4[&theta=1.839000073810856E-4]:2.613833371477811E-4,8[&theta=1.6127801723920092E-4]:2.613833371477811E-4)[&theta=0.10528580817173708]:0.009320214053967631,(5[&theta=2.150817641976301E-4]:2.777768995227592E-4,9[&theta=1.8209698267700875E-4]:2.777768995227592E-4)[&theta=0.051801329591727854]:0.009303820491592653)[&theta=0.1908604166572287]:0.01866906449374654)[&theta=0.19741476105989467]:0.006756235960852418)[&theta=0.02529222812547209]:0.04081443896310065,11[&theta=4.687566360886421E-5]:0.07582133680881502)[&theta=0.016482857744238043]:0.0;
tree STATE_9026000 = (((1[&theta=4.5633026782950306E-4]:6.532631088294257E-4,2[&theta=3.863714409996531E-4]:6.532631088294257E-4)[&theta=0.8939723883073558]:0.03404777554123767,((((3[&theta=1.757051881316288E-4]:2.3941939368807787E-4,(10[&theta=8.718778532117824E-5]:1.3249337345885774E-4,13[&theta=8.965844381365038E-5]:1.3249337345885774E-4)[&theta=0.004766915537594749]:1.0692602022922013E-4)[&theta=0.3983382873700784]:0.00834133156391405,(6[&theta=2.494594248716876E-4]:3.540641248294787E-4,7[&theta=2.462343276810883E-4]:3.540641248294787E-4)[&theta=0.9113474595154175]:0.008226686832772648)[&theta=0.3324099665859495]:0.016461008411373337,12[&theta=0.004654428520243024]:0.025041759368975465)[&theta=0.024964323130816517]:0.0032982269442857343,((4[&theta=1.839000073810856E-4]:2.615454207729621E-4,8[&theta=1.6219820241883463E-4]:2.615454207729621E-4)[&theta=0.10852387435972495]:0.009325993512206301,(5[&theta=2.1701787543015348E-4]:2.779491487845426E-4,9[&theta=1.8209698267700875E-4]:2.779491487845426E-4)[&theta=0.051801329591727854]:0.00930958978419472)[&theta=0.17046204557314967]:0.018752447380281936)[&theta=0.3795715022480883]:0.006361052336805895)[&theta=0.026068994085314205]:0.04116731491685555,11[&theta=2.2426780586772444E-5]:0.07586835356692265)[&theta=0.015297450726161937]:0.0;
tree STATE_9026500 = (((1[&theta=4.667218961984156E-4]:6.572323364081047E-4,2[&theta=3.863714409996531E-4]:6.572323364081047E-4)[&theta=0.7722452975960515]:0.034254649873867775,((((3[&theta=1.757051881316288E-4]:2.4087410626476107E-4,(10[&theta=8.887213157151605E-5]:1.33298403384499E-4,13[&theta=8.790354710566228E-5]:1.33298403384499E-4)[&theta=0.004129794418895969]:1.0757570288026208E-4)[&theta=0.4388229957452227]:0.008392013506364038,(6[&theta=2.4898449634688525E-4]:3.5621541895568807E-4,7[&theta=2.462343276810883E-4]:3.5621541895568807E-4)[&theta=0.7018726731276692]:0.008276672193673111)[&theta=0.38176878283596444]:0.01656102552190078,12[&theta=0.004654428520243024]:0.025193913134529577)[&theta=0.0238233899218825]:0.003318266975891774,((4[&theta=1.877000668684272E-4]:2.6313457112169295E-4,8[&theta=1.6025329943694544E-4]:2.6313457112169295E-4)[&theta=0.11256774936973937]:0.009382658262055043,(5[&theta=2.1701787543015348E-4]:2.7963796820801025E-4,9[&theta=1.9006832834686028E-4]:2.7963796820801025E-4)[&theta=0.052829165274746924]:0.009366154864968727)[&theta=0.1752397616466376]:0.018866387277244615)[&theta=0.27855490977853603]:0.006399702099854528)[&theta=0.026068994085314205]:0.04141744758086125,11[&theta=3.088745936377483E-5]:0.07632932979113713)[&theta=0.016217142345329998]:0.0;
tree STATE_9027000 = (((1[&theta=4.631053085022644E-4]:6.572323364081047E-4,2[&theta=3.863714409996531E-4]:6.572323364081047E-4)[&theta=0.7397746213257826]:0.034254649873867775,((((3[&theta=1.757051881316288E-4]:2.4087410626476107E-4,(10[&theta=8.887213157151605E-5]:1.33298403384499E-4,13[&theta=8.790354710566228E-5]:1.33298403384499E-4)[&theta=0.003691175335959806]:1.0757570288026208E-4)[&theta=0.3664369217395874]:0.008392013506364038,(6[&theta=2.4898449634688525E-4]:3.5621541895568807E-4,7[&theta=2.4886783897901414E-4]:3.5621541895568807E-4)[&theta=0.791641122411076]:0.008276672193673111)[&theta=0.38176878283596444]:0.01656102552190078,12[&theta=0.004769443863522979]:0.025193913134529577)[&theta=0.024504227281713146]:0.003318266975891774,((4[&theta=1.8765957865571106E-4]:2.6313457112169295E-4,8[&theta=1.6100231850378727E-4]:2.6313457112169295E-4)[&theta=0.1052545602368155]:0.009382658262055043,(5[&theta=2.1651973779428447E-4]:2.7963796820801025E-4,9[&theta=1.8319841004412843E-4]:2.7963796820801025E-4)[&theta=0.04857293457677991]:0.009366154864968727)[&theta=0.17783611298762833]:0.018866387277244615)[&theta=0.2609597149566071]:0.006399702099854528)[&theta=0.026068994085314205]:0.04141744758086125,11[&theta=3.6113988007103165E-5]:0.07632932979113713)[&theta=0.016760532576139978]:0.0;
tree STATE_9027500 = (((1[&theta=4.662334779003707E-4]:6.570948730464175E-4,2[&theta=3.863714409996531E-4]:6.570948730464175E-4)[&theta=0.9921847297246801]:0.03424748534609847,((((3[&theta=1.757051881316288E-4]:2.4082372626585302E-4,(10[&theta=8.887213157151605E-5]:1.3327052337065652E-4,13[&theta=8.860403515902954E-5]:1.3327052337065652E-4)[&theta=0.0038099999885574964]:1.075532028951965E-4)[&theta=0.3998598960697367]:0.008390258275642718,(6[&theta=2.4898449634688525E-4]:3.5614091475639364E-4,7[&theta=2.4850823361906565E-4]:3.5614091475639364E-4)[&theta=0.5847382444748661]:0.008274941087152177)[&theta=0.3872856110234065]:0.016557561702312,12[&theta=0.004460278705647096]:0.025188643704220567)[&theta=0.024504227281713146]:0.0033175729441039074,((4[&theta=1.8765957865571106E-4]:2.6307953523754856E-4,8[&theta=1.5505890845673884E-4]:2.6307953523754856E-4)[&theta=0.10205806144227825]:0.00938069583313179,(5[&theta=2.2354383620907094E-4]:2.7957948055754657E-4,9[&theta=1.8455936541508225E-4]:2.7957948055754657E-4)[&theta=0.05300915608419704]:0.009364195887811792)[&theta=0.17783611298762833]:0.018862441279955136)[&theta=0.22947385742477208]:0.006398363570820412)[&theta=0.026405501994517192]:0.04140878491887465,11[&theta=2.566839519231019E-5]:0.07631336513801953)[&theta=0.016243918456954873]:0.0;
tree STATE_9028000 = (((1[&theta=4.7702517968903157E-4]:6.570948730464175E-4,2[&theta=3.8796446266832236E-4]:6.570948730464175E-4)[&theta=0.6594463099903095]:0.03424748534609847,((((3[&theta=1.757051881316288E-4]:2.4082372626585302E-4,(10[&theta=8.673741481850713E-5]:1.3327052337065652E-4,13[&theta=8.860403515902954E-5]:1.3327052337065652E-4)[&theta=0.0035476189612712573]:1.075532028951965E-4)[&theta=0.37385893547033255]:0.008390258275642718,(6[&theta=2.4898449634688525E-4]:3.5614091475639364E-4,7[&theta=2.4370839580994721E-4]:3.5614091475639364E-4)[&theta=0.5192470568026147]:0.008274941087152177)[&theta=0.37557254767873927]:0.016557561702312,12[&theta=0.004409713366797162]:0.025188643704220567)[&theta=0.024504227281713146]:0.003233023392277476,((4[&theta=1.8765957865571106E-4]:2.6307953523754856E-4,8[&theta=1.5752743671891157E-4]:2.6307953523754856E-4)[&theta=0.09720812030304728]:0.00938069583313179,(5[&theta=2.2073770543499106E-4]:2.7957948055754657E-4,9[&theta=1.7975894952556814E-4]:2.7957948055754657E-4)[&theta=0.053035023003054294]:0.009364195887811792)[&theta=0.17783611298762833]:0.018777891728128705)[&theta=0.27686442605486083]:0.006482913122646844)[&theta=0.026795835326426095]:0.04140878491887465,11[&theta=3.1955374835959006E-5]:0.07631336513801953)[&theta=0.01671516646868815]:0.0;
tree STATE_9028500 = (((1[&theta=4.558018015092699E-4]:6.607635487832856E-4,2[&theta=3.8265245082253423E-4]:6.607635487832856E-4)[&theta=0.7588369511171359]:0.03443869505369438,((((3[&theta=1.7667106392931902E-4]:2.42168287299053E-4,(10[&theta=8.949812344384175E-5]:1.3401459603898047E-4,13[&theta=8.860403515902954E-5]:1.3401459603898047E-4)[&theta=0.0032013445760914923]:1.0815369126007253E-4)[&theta=0.4719715449320926]:0.008437102556772472,(6[&theta=2.536831410774419E-4]:3.5812931184556174E-4,7[&theta=2.4370839580994721E-4]:3.5812931184556174E-4)[&theta=0.5411652539725772]:0.008321141532225964)[&theta=0.36999420845241165]:0.01665000546860916,12[&theta=0.004409713366797162]:0.025329276312680688)[&theta=0.02487588115131977]:0.0032510739279953786,((4[&theta=1.8321185072696003E-4]:2.645483543493427E-4,8[&theta=1.5752743671891157E-4]:2.645483543493427E-4)[&theta=0.10781981794670241]:0.009433069900575655,(5[&theta=2.2073770543499106E-4]:2.811404217532865E-4,9[&theta=1.8858802938087523E-4]:2.811404217532865E-4)[&theta=0.04913944865130469]:0.009416477833171712)[&theta=0.17783611298762833]:0.01888273198575107)[&theta=0.2629208032889513]:0.006519108361801598)[&theta=0.026891379566522124]:0.0416399774159653,11[&theta=7.68964179480892E-5]:0.07673943601844296)[&theta=0.01273809121705851]:0.0;
tree STATE_9029000 = (((1[&theta=4.645180967559475E-4]:6.597075479938377E-4,2[&theta=3.8265245082253423E-4]:6.597075479938377E-4)[&theta=0.8645565776778906]:0.03438365677376622,((((3[&theta=1.7667106392931902E-4]:2.417812654921783E-4,(10[&theta=8.949812344384175E-5]:1.3380042030323463E-4,13[&theta=8.860403515902954E-5]:1.3380042030323463E-4)[&theta=0.005898068089186681]:1.0798084518894369E-4)[&theta=0.31731191344302695]:0.008423618781862355,(6[&theta=2.536831410774419E-4]:3.5755696665986E-4,7[&theta=2.4075397029528606E-4]:3.5755696665986E-4)[&theta=0.6400916207521592]:0.008307843080694674)[&theta=0.3977974530049292]:0.016623396223968568,12[&theta=0.004409713366797162]:0.0252887962713231)[&theta=0.024735200438084984]:0.003245878216699201,((4[&theta=1.8321185072696003E-4]:2.641255657866951E-4,8[&theta=1.5329378003689072E-4]:2.641255657866951E-4)[&theta=0.11613423895522168]:0.009417994418157976,(5[&theta=2.1563228089499783E-4]:2.8069111653984994E-4,9[&theta=1.8858802938087523E-4]:2.8069111653984994E-4)[&theta=0.05056186602817282]:0.009401428867404821)[&theta=0.17783611298762833]:0.01885255450407763)[&theta=0.2677816377284052]:0.006508689833737761)[&theta=0.025283957099962923]:0.041573430390021114,11[&theta=2.4174992925692326E-5]:0.07661679471178118)[&theta=0.014102943348254952]:0.0;
tree STATE_9029500 = (((1[&theta=4.645180967559475E-4]:6.53699963614481E-4,2[&theta=3.8277687442456936E-4]:6.53699963614481E-4)[&theta=0.7384428948971423]:0.034070544213560726,((((3[&theta=1.7667106392931902E-4]:2.395794999398377E-4,(10[&theta=8.45130973388854E-5]:1.3258197537652507E-4,13[&theta=8.860403515902954E-5]:1.3258197537652507E-4)[&theta=0.00500211058365122]:1.0699752456331263E-4)[&theta=0.37896672965807243]:0.00834690963890126,(6[&theta=2.539705563524327E-4]:3.5430089712697654E-4,7[&theta=2.4427780124388287E-4]:3.5430089712697654E-4)[&theta=0.777651478371272]:0.00823218824171412)[&theta=0.33674793395537067]:0.016472016334818197,12[&theta=0.004476359952741205]:0.025058505473659294)[&theta=0.022880991922955066]:0.0032110835801447413,((4[&theta=1.860952708553336E-4]:2.617203233000293E-4,8[&theta=1.5375379905609464E-4]:2.617203233000293E-4)[&theta=0.11613423895522168]:0.009332230057384098,(5[&theta=2.1445549428152639E-4]:2.781350209300954E-4,9[&theta=1.899363050012523E-4]:2.781350209300954E-4)[&theta=0.05111013692410869]:0.009315815359754032)[&theta=0.18267677229672905]:0.01867563867311991)[&theta=0.29301394194426567]:0.006454655123371171)[&theta=0.026809310345381712]:0.041194844618542725,11[&theta=4.472216684694387E-5]:0.07591908879571793)[&theta=0.017856089375271455]:0.0;
tree STATE_9030000 = (((1[&theta=4.645180967559475E-4]:6.53699963614481E-4,2[&theta=3.8277687442456936E-4]:6.53699963614481E-4)[&theta=0.7471922069641971]:0.034070544213560726,((((3[&theta=1.7547927594289986E-4]:2.395794999398377E-4,(10[&theta=8.45130973388854E-5]:1.3169442845750853E-4,13[&theta=8.837250426531715E-5]:1.3169442845750853E-4)[&theta=0.0034227634763544326]:1.0788507148232917E-4)[&theta=0.4160701045337717]:0.00834690963890126,(6[&theta=2.534852705710705E-4]:3.5430089712697654E-4,7[&theta=2.4933676098103856E-4]:3.5430089712697654E-4)[&theta=0.6698232944247919]:0.00823218824171412)[&theta=0.3393618666082753]:0.016472016334818197,12[&theta=0.004476359952741205]:0.025058505473659294)[&theta=0.024710557565956377]:0.0032110835801447413,((4[&theta=1.860952708553336E-4]:2.617203233000293E-4,8[&theta=1.5993122000254216E-4]:2.617203233000293E-4)[&theta=0.10239259543477758]:0.009332230057384098,(5[&theta=2.1445549428152639E-4]:2.781350209300954E-4,9[&theta=1.899363050012523E-4]:2.781350209300954E-4)[&theta=0.05251003613167363]:0.009315815359754032)[&theta=0.17178190800227158]:0.01867563867311991)[&theta=0.48542264438643395]:0.006454655123371171)[&theta=0.025309672789108607]:0.041194844618542725,11[&theta=7.598350223678045E-5]:0.07591908879571793)[&theta=0.015722270337274896]:0.0;
tree STATE_9030500 = (((1[&theta=4.645180967559475E-4]:6.53699963614481E-4,2[&theta=3.8355052644972433E-4]:6.53699963614481E-4)[&theta=0.8509650438377873]:0.034070544213560726,((((3[&theta=1.7416303760668948E-4]:2.395794999398377E-4,(10[&theta=8.957604669200044E-5]:1.3169442845750853E-4,13[&theta=8.929538336616105E-5]:1.3169442845750853E-4)[&theta=0.003096718352219337]:1.0788507148232917E-4)[&theta=0.46764963391700326]:0.00834690963890126,(6[&theta=2.4558368454046127E-4]:3.5430089712697654E-4,7[&theta=2.405816472174536E-4]:3.5430089712697654E-4)[&theta=1.048092192754173]:0.00823218824171412)[&theta=0.3196208252073609]:0.016472016334818197,12[&theta=0.004476359952741205]:0.025058505473659294)[&theta=0.025260808612717137]:0.0032110835801447413,((4[&theta=1.860952708553336E-4]:2.617203233000293E-4,8[&theta=1.5993122000254216E-4]:2.617203233000293E-4)[&theta=0.10320488231010672]:0.009332230057384098,(5[&theta=2.1445549428152639E-4]:2.781350209300954E-4,9[&theta=1.808546642062905E-4]:2.781350209300954E-4)[&theta=0.050059588003042714]:0.009315815359754032)[&theta=0.17031003441720208]:0.01867563867311991)[&theta=0.21245505231118456]:0.006454655123371171)[&theta=0.025807322801858507]:0.041194844618542725,11[&theta=3.0025540968562665E-5]:0.07591908879571793)[&theta=0.014121454245171913]:0.0;
tree STATE_9031000 = (((1[&theta=4.645180967559475E-4]:6.549283946452788E-4,2[&theta=3.8355052644972433E-4]:6.549283946452788E-4)[&theta=0.735031717433381]:0.03438884760459919,((((3[&theta=1.793481786086484E-4]:2.4002971702481634E-4,(10[&theta=8.957604669200044E-5]:1.3194190823646689E-4,13[&theta=9.017120358502537E-5]:1.3194190823646689E-4)[&theta=0.004036470695095618]:1.0808780878834946E-4)[&theta=0.4436045291932857]:0.008362595126712821,(6[&theta=2.518360750337699E-4]:3.5496669832094297E-4,7[&theta=2.405816472174536E-4]:3.5496669832094297E-4)[&theta=0.7482307912573214]:0.008247658145416694)[&theta=0.3453410746465275]:0.016502970499009395,12[&theta=0.004473583059483115]:0.02510559534274703)[&theta=0.024659245621438914]:0.0032171178388748847,((4[&theta=1.860952708553336E-4]:2.622121473545306E-4,8[&theta=1.5993122000254216E-4]:2.622121473545306E-4)[&theta=0.11059860683894646]:0.009349767156400669,(5[&theta=2.209682217752448E-4]:2.786576914356481E-4,9[&theta=1.808546642062905E-4]:2.786576914356481E-4)[&theta=0.051334420101228795]:0.009333321612319551)[&theta=0.1715965088356478]:0.018710733877866717)[&theta=0.2902135689447346]:0.006721062817622556)[&theta=0.025807322801858507]:0.041017979722735624,11[&theta=3.4567576325936095E-5]:0.0760617557219801)[&theta=0.016334060582844763]:0.0;
tree STATE_9031500 = (((1[&theta=4.645180967559475E-4]:6.514039741984757E-4,2[&theta=3.8355052644972433E-4]:6.514039741984757E-4)[&theta=0.9490273330245711]:0.03420378804903467,((((3[&theta=1.7653728971225857E-4]:2.3873802521630832E-4,(10[&theta=8.421074189736344E-5]:1.3123187831108748E-4,13[&theta=8.764356576118676E-5]:1.3123187831108748E-4)[&theta=0.004337745938424832]:1.0750614690522084E-4)[&theta=0.3722571378798547]:0.008317592800513654,(6[&theta=2.518360750337699E-4]:3.530564866096702E-4,7[&theta=2.3879871926049827E-4]:3.530564866096702E-4)[&theta=0.5112554305406984]:0.008203274339120293)[&theta=0.3407916613504153]:0.016414161696191802,12[&theta=0.004473583059483115]:0.024970492521921763)[&theta=0.02509974269535527]:0.0031998052960323237,((4[&theta=1.8623290608258536E-4]:2.6080108339533704E-4,8[&theta=1.5737540767573395E-4]:2.6080108339533704E-4)[&theta=0.11059860683894646]:0.009299452479547004,(5[&theta=2.1268106414687677E-4]:2.7715812770717866E-4,9[&theta=1.808546642062905E-4]:2.7715812770717866E-4)[&theta=0.051370566661901235]:0.009283095435235162)[&theta=0.16768688277144736]:0.018610044255011747)[&theta=0.35926838270134653]:0.006684894205279058)[&theta=0.025807322801858507]:0.04079724626911943,11[&theta=2.1501154497847936E-5]:0.07565243829235258)[&theta=0.017956864310222642]:0.0;
tree STATE_9032000 = (((1[&theta=4.645180967559475E-4]:6.514039741984757E-4,2[&theta=3.7575117715616464E-4]:6.514039741984757E-4)[&theta=0.7884401258789353]:0.03420378804903467,((((3[&theta=1.7653728971225857E-4]:2.3873802521630832E-4,(10[&theta=8.838553258586169E-5]:1.3286424953530996E-4,13[&theta=8.764356576118676E-5]:1.3286424953530996E-4)[&theta=0.0044303056454779504]:1.0587377568099836E-4)[&theta=0.41682558278193943]:0.008317592800513654,(6[&theta=2.5259048834039305E-4]:3.530564866096702E-4,7[&theta=2.4038881095737936E-4]:3.530564866096702E-4)[&theta=0.6610543424778039]:0.008203274339120293)[&theta=0.3183443655971982]:0.016414161696191802,12[&theta=0.004407361386484258]:0.024970492521921763)[&theta=0.02496179256834512]:0.0031998052960323237,((4[&theta=1.8623290608258536E-4]:2.6080108339533704E-4,8[&theta=1.6326627726105276E-4]:2.6080108339533704E-4)[&theta=0.10123995390956361]:0.009299452479547004,(5[&theta=2.1268106414687677E-4]:2.7715812770717866E-4,9[&theta=1.915492611760755E-4]:2.7715812770717866E-4)[&theta=0.050966125237202196]:0.009283095435235162)[&theta=0.16768688277144736]:0.018610044255011747)[&theta=0.37306036494723444]:0.006684894205279058)[&theta=0.026145212942863004]:0.04079724626911943,11[&theta=3.5428999563735304E-5]:0.07565243829235258)[&theta=0.01701955218789366]:0.0;
tree STATE_9032500 = (((1[&theta=4.7412664807128734E-4]:6.548241228655718E-4,2[&theta=3.7575117715616464E-4]:6.548241228655718E-4)[&theta=0.7423865193547612]:0.03438337252309239,((((3[&theta=1.7111232283269163E-4]:2.3999150166267692E-4,(10[&theta=8.537838498610233E-5]:1.3356184350764034E-4,13[&theta=8.764356576118676E-5]:1.3356184350764034E-4)[&theta=0.0047656240463098375]:1.0642965815503658E-4)[&theta=0.3825795107702315]:0.00836126370989846,(6[&theta=2.5259048834039305E-4]:3.5491018373145003E-4,7[&theta=2.4638646925415465E-4]:3.5491018373145003E-4)[&theta=0.6947573698067571]:0.008246345027829687)[&theta=0.3183443655971982]:0.016500343045201538,12[&theta=0.004318973439571333]:0.025101598256762676)[&theta=0.025728082774436195]:0.003216605638449114,((4[&theta=1.8623290608258536E-4]:2.621704003063204E-4,8[&theta=1.5733114061505308E-4]:2.621704003063204E-4)[&theta=0.10778083455373917]:0.009348278570977872,(5[&theta=2.1406052457661012E-4]:2.7861332607654525E-4,9[&theta=1.897050065099759E-4]:2.7861332607654525E-4)[&theta=0.04931893081311132]:0.009331835645207648)[&theta=0.1811160780279671]:0.018707754923927598)[&theta=0.3232706292318851]:0.006719992750746171)[&theta=0.02598806473654283]:0.041011449210727524,11[&theta=5.264916562346913E-5]:0.07604964585668549)[&theta=0.016605541594094633]:0.0;
tree STATE_9033000 = (((1[&theta=4.7412664807128734E-4]:6.592297269452271E-4,2[&theta=3.999999500176997E-4]:6.592297269452271E-4)[&theta=0.6839674602494812]:0.03461470109052077,((((3[&theta=1.7111232283269163E-4]:2.4160614520112936E-4,(10[&theta=8.55180201764694E-5]:1.3446043685827705E-4,13[&theta=9.119599581292322E-5]:1.3446043685827705E-4)[&theta=0.003668479452565725]:1.0714570834285231E-4)[&theta=0.454170775033348]:0.008417517620261755,(6[&theta=2.5259048834039305E-4]:3.5729799092846663E-4,7[&theta=2.4638646925415465E-4]:3.5729799092846663E-4)[&theta=0.7534808209876941]:0.008301825774534416)[&theta=0.3482072421242551]:0.016611356027309676,12[&theta=0.004440484319868433]:0.025270479792772558)[&theta=0.025728082774436195]:0.0032382467027113476,((4[&theta=1.8623290608258536E-4]:2.639342616926418E-4,8[&theta=1.5733114061505308E-4]:2.639342616926418E-4)[&theta=0.1067747452821244]:0.009411173038014036,(5[&theta=2.199491377342637E-4]:2.804878141461626E-4,9[&theta=1.835718470053244E-4]:2.804878141461626E-4)[&theta=0.049152124499707885]:0.009394619485560515)[&theta=0.17616016068016838]:0.018833619195777227)[&theta=0.23651172146387164]:0.006765204321982094)[&theta=0.025264098910451983]:0.041287370945505227,11[&theta=4.589051643062942E-5]:0.07656130176297123)[&theta=0.01616678431322832]:0.0;
tree STATE_9033500 = (((1[&theta=4.529999106240172E-4]:6.592297269452271E-4,2[&theta=3.999999500176997E-4]:6.592297269452271E-4)[&theta=0.6966742596357396]:0.03461470109052077,((((3[&theta=1.7201000376353094E-4]:2.4160614520112936E-4,(10[&theta=8.744665714529673E-5]:1.3446043685827705E-4,13[&theta=9.119599581292322E-5]:1.3446043685827705E-4)[&theta=0.004379967774254254]:1.0714570834285231E-4)[&theta=0.3920223774116521]:0.008417517620261755,(6[&theta=2.5259048834039305E-4]:3.5729799092846663E-4,7[&theta=2.515882619449487E-4]:3.5729799092846663E-4)[&theta=0.5107853100461235]:0.008301825774534416)[&theta=0.3557206171752078]:0.016611356027309676,12[&theta=0.004303668396463237]:0.025270479792772558)[&theta=0.02408054936040082]:0.0032382467027113476,((4[&theta=1.8518343923818752E-4]:2.639342616926418E-4,8[&theta=1.585095179639921E-4]:2.639342616926418E-4)[&theta=0.10170730152605201]:0.009411173038014036,(5[&theta=2.1562594570510534E-4]:2.804878141461626E-4,9[&theta=1.835718470053244E-4]:2.804878141461626E-4)[&theta=0.05206164188260059]:0.009394619485560515)[&theta=0.17211232005568483]:0.018833619195777227)[&theta=0.23078558479132888]:0.006765204321982094)[&theta=0.025264098910451983]:0.041287370945505227,11[&theta=5.822864430925928E-5]:0.07656130176297123)[&theta=0.015164829773291161]:0.0;
tree STATE_9034000 = (((1[&theta=4.529999106240172E-4]:6.592297269452271E-4,2[&theta=3.999999500176997E-4]:6.592297269452271E-4)[&theta=0.9392911753958734]:0.03461470109052077,((((3[&theta=1.7201000376353094E-4]:2.4160614520112936E-4,(10[&theta=8.744665714529673E-5]:1.3446043685827705E-4,13[&theta=9.119599581292322E-5]:1.3446043685827705E-4)[&theta=0.003700096336302189]:1.0714570834285231E-4)[&theta=0.42188447178824695]:0.008417517620261755,(6[&theta=2.5259048834039305E-4]:3.5729799092846663E-4,7[&theta=2.4685856607484615E-4]:3.5729799092846663E-4)[&theta=0.6574418892793318]:0.008301825774534416)[&theta=0.35979683211352]:0.016611356027309676,12[&theta=0.0046855202648273956]:0.025270479792772558)[&theta=0.024088303901951068]:0.0032382467027113476,((4[&theta=1.8518343923818752E-4]:2.639342616926418E-4,8[&theta=1.5824876892604623E-4]:2.639342616926418E-4)[&theta=0.1094397866678873]:0.009411173038014036,(5[&theta=2.2117779888926887E-4]:2.804878141461626E-4,9[&theta=1.883520519983312E-4]:2.804878141461626E-4)[&theta=0.05129271120725648]:0.009394619485560515)[&theta=0.1822178552264656]:0.018833619195777227)[&theta=0.2839976670493097]:0.006765204321982094)[&theta=0.027005103517486147]:0.041287370945505227,11[&theta=5.689804380380739E-5]:0.07656130176297123)[&theta=0.015651297942227]:0.0;
tree STATE_9034500 = (((1[&theta=4.581739833041071E-4]:6.592297269452271E-4,2[&theta=3.999999500176997E-4]:6.592297269452271E-4)[&theta=0.8353147815811328]:0.03461470109052077,((((3[&theta=1.7201000376353094E-4]:2.4160614520112936E-4,(10[&theta=8.811554968399032E-5]:1.3446043685827705E-4,13[&theta=8.935113817566528E-5]:1.3446043685827705E-4)[&theta=0.003971281348715462]:1.0714570834285231E-4)[&theta=0.42211901959594933]:0.008417517620261755,(6[&theta=2.5259048834039305E-4]:3.5729799092846663E-4,7[&theta=2.4685856607484615E-4]:3.5729799092846663E-4)[&theta=0.6591062860946928]:0.008301825774534416)[&theta=0.3162238190706391]:0.016583090455764275,12[&theta=0.004376583328073831]:0.02524221422122716)[&theta=0.024088303901951068]:0.003266512274256745,((4[&theta=1.8518343923818752E-4]:2.639342616926418E-4,8[&theta=1.5824876892604623E-4]:2.639342616926418E-4)[&theta=0.11256137482504429]:0.009411173038014036,(5[&theta=2.195682356095283E-4]:2.804878141461626E-4,9[&theta=1.883520519983312E-4]:2.804878141461626E-4)[&theta=0.05129271120725648]:0.009394619485560515)[&theta=0.16837450342398408]:0.018833619195777227)[&theta=0.325178186528179]:0.006765204321982094)[&theta=0.025272476584963576]:0.041287370945505227,11[&theta=4.366440820314118E-5]:0.07656130176297123)[&theta=0.014403050011146265]:0.0;
tree STATE_9035000 = (((1[&theta=4.7199863154031804E-4]:6.577091539777797E-4,2[&theta=3.999999500176997E-4]:6.577091539777797E-4)[&theta=0.7274509061104616]:0.034534859152872695,((((3[&theta=1.6818624371847438E-4]:2.4104885878313908E-4,(10[&theta=8.667810229159877E-5]:1.3415029170383248E-4,13[&theta=8.935113817566528E-5]:1.3415029170383248E-4)[&theta=0.004735174274512279]:1.068985670793066E-4)[&theta=0.362640056545426]:0.008398101854826399,(6[&theta=2.5449466116439403E-4]:3.564738508083803E-4,7[&theta=2.4685856607484615E-4]:3.564738508083803E-4)[&theta=0.6090195550254677]:0.008282676862801158)[&theta=0.388503108409572]:0.01654484005831843,12[&theta=0.004863630424594721]:0.02518399077192797)[&theta=0.024088303901951068]:0.00325897776836441,((4[&theta=1.796065071083778E-4]:2.6332547345523516E-4,8[&theta=1.5824876892604623E-4]:2.6332547345523516E-4)[&theta=0.11323260821391443]:0.009389465316519305,(5[&theta=2.195682356095283E-4]:2.798408436433829E-4,9[&theta=1.883520519983312E-4]:2.798408436433829E-4)[&theta=0.05129271120725648]:0.009372949946331158)[&theta=0.1732810185314493]:0.01879017775031784)[&theta=0.2558323972951001]:0.006749599766558097)[&theta=0.026066178046924453]:0.0411921378915475,11[&theta=6.555237068290866E-5]:0.07638470619839798)[&theta=0.016288194566720263]:0.0;
tree STATE_9035500 = (((1[&theta=4.7199863154031804E-4]:6.578292806741854E-4,2[&theta=3.958886860231547E-4]:6.578292806741854E-4)[&theta=0.7858280526360792]:0.03467975493771696,((((3[&theta=1.7459819575543477E-4]:2.4109288493497666E-4,(10[&theta=9.207705091244508E-5]:1.3546142037980282E-4,13[&theta=8.916591033683894E-5]:1.3546142037980282E-4)[&theta=0.0035069444791797472]:1.0563146455517384E-4)[&theta=0.360847464430241]:0.008399635718580305,(6[&theta=2.5449466116439403E-4]:3.5653895865398903E-4,7[&theta=2.4685856607484615E-4]:3.5653895865398903E-4)[&theta=0.6353140093872325]:0.008284189644861292)[&theta=0.3870747250068009]:0.01654786187573841,12[&theta=0.004474807312940232]:0.02518859047925369)[&theta=0.02552485242896999]:0.0032595730014254136,((4[&theta=1.862227846047171E-4]:2.633735682993077E-4,8[&theta=1.5147588707005433E-4]:2.633735682993077E-4)[&theta=0.11472830849391728]:0.00950987042231541,(5[&theta=2.195682356095283E-4]:2.798919549223775E-4,9[&theta=1.883520519983312E-4]:2.798919549223775E-4)[&theta=0.05303573573820927]:0.00949335203569234)[&theta=0.17042712256848652]:0.018674919490064383)[&theta=0.2268012167310503]:0.006889420737712041)[&theta=0.025559281288181978]:0.04106107319591441,11[&theta=4.2307478664923914E-5]:0.07639865741430556)[&theta=0.018434349998170722]:0.0;
tree STATE_9036000 = (((1[&theta=4.7199863154031804E-4]:6.590550712568809E-4,2[&theta=3.885559787857096E-4]:6.590550712568809E-4)[&theta=0.8040861821507093]:0.0347443767450182,((((3[&theta=1.7459819575543477E-4]:2.4154213430193296E-4,(10[&theta=9.251505637612964E-5]:1.3571383744042674E-4,13[&theta=9.205028393049502E-5]:1.3571383744042674E-4)[&theta=0.004271999148607951]:1.0582829686150622E-4)[&theta=0.3995108161921151]:0.008415287491258099,(6[&theta=2.5449466116439403E-4]:3.5720332874319245E-4,7[&theta=2.4770216979046124E-4]:3.5720332874319245E-4)[&theta=0.5872804198553683]:0.00829962629681684)[&theta=0.3870747250068009]:0.01657869694776536,12[&theta=0.004391625236472211]:0.025235526573325392)[&theta=0.02552485242896999]:0.0032656468476437855,((4[&theta=1.862227846047171E-4]:2.6386433520378687E-4,8[&theta=1.6053395822811565E-4]:2.6386433520378687E-4)[&theta=0.1019488738824036]:0.00952759099199632,(5[&theta=2.233510738360187E-4]:2.804135019750786E-4,9[&theta=1.878504943197714E-4]:2.804135019750786E-4)[&theta=0.04907020790173613]:0.009511041825225029)[&theta=0.18153778480158]:0.01870971809376907)[&theta=0.3179803005346792]:0.006902258395305904)[&theta=0.025559281288181978]:0.0411375858692137,11[&theta=3.0082889121152965E-5]:0.07654101768548878)[&theta=0.017342914089559482]:0.0;
tree STATE_9036500 = (((1[&theta=4.5758479227091703E-4]:6.570949909733444E-4,2[&theta=3.869107182553041E-4]:6.570949909733444E-4)[&theta=0.9761039741831846]:0.034641044306210324,((((3[&theta=1.7068791350032724E-4]:2.4082376948579454E-4,(10[&theta=8.873333178773576E-5]:1.3531021408849235E-4,13[&theta=9.205028393049502E-5]:1.3531021408849235E-4)[&theta=0.0037026944750695383]:1.0551355539730218E-4)[&theta=0.4051471057749263]:0.008390259781418238,(6[&theta=2.5449466116439403E-4]:3.561409786719793E-4,7[&theta=2.4770216979046124E-4]:3.561409786719793E-4)[&theta=0.7367873433069048]:0.008274942572232052)[&theta=0.37258071076942456]:0.016529390632661723,12[&theta=0.004473785144323979]:0.025160474183565755)[&theta=0.024503618533215678]:0.0032559345636811524,((4[&theta=1.8240504509213463E-4]:2.630795824516761E-4,8[&theta=1.5916685881061442E-4]:2.630795824516761E-4)[&theta=0.10943570713732494]:0.009499255206312434,(5[&theta=2.214552930227343E-4]:2.7957953073287184E-4,9[&theta=1.854824802256386E-4]:2.7957953073287184E-4)[&theta=0.04932999905714536]:0.00948275525803124)[&theta=0.16794660329835528]:0.018654073958482797)[&theta=0.2132570758906787]:0.006881730549936758)[&theta=0.024846829780666123]:0.041015239536576036,11[&theta=2.821746045656062E-5]:0.0763133788337597)[&theta=0.01632993244226958]:0.0;
tree STATE_9037000 = (((1[&theta=4.66799734355854E-4]:6.600540429206034E-4,2[&theta=4.0618220309826476E-4]:6.600540429206034E-4)[&theta=0.7265209247159848]:0.0347970410053444,((((3[&theta=1.7683884848677616E-4]:2.4190825506829398E-4,(10[&theta=8.873333178773576E-5]:1.3591954753035818E-4,13[&theta=9.205028393049502E-5]:1.3591954753035818E-4)[&theta=0.0063779772507642305]:1.059887075379358E-4)[&theta=0.36950649826382215]:0.008428043077418469,(6[&theta=2.5449466116439403E-4]:3.5774476453386364E-4,7[&theta=2.4770216979046124E-4]:3.5774476453386364E-4)[&theta=0.5544069762426888]:0.008312206567952899)[&theta=0.3359179820891082]:0.016603826332538433,12[&theta=0.00456007537453024]:0.025273777665025195)[&theta=0.024503618533215678]:0.0032705967961485435,((4[&theta=1.8240504509213463E-4]:2.6426429114894464E-4,8[&theta=1.5916685881061442E-4]:2.6426429114894464E-4)[&theta=0.09886182923476355]:0.009542032567275286,(5[&theta=2.219676031208573E-4]:2.808385425442439E-4,9[&theta=1.854824802256386E-4]:2.808385425442439E-4)[&theta=0.05301427906054134]:0.009525458315879988)[&theta=0.17891634171647836]:0.01873807760274951)[&theta=0.3867441982787267]:0.006912720587091265)[&theta=0.025211283061517438]:0.04119994072298779,11[&theta=3.0866145155473665E-5]:0.0766570357712528)[&theta=0.01838355757967871]:0.0;
tree STATE_9037500 = (((1[&theta=4.7702062000129345E-4]:6.605877215588642E-4,2[&theta=4.0618220309826476E-4]:6.605877215588642E-4)[&theta=0.7150098564927629]:0.0348251757280363,((((3[&theta=1.7683884848677616E-4]:2.4210384703463912E-4,(10[&theta=8.929526002148886E-5]:1.3602944362116625E-4,13[&theta=9.250101211025522E-5]:1.3602944362116625E-4)[&theta=0.0039677558369669895]:1.0607440341347288E-4)[&theta=0.4189150733697321]:0.008434857468756576,(6[&theta=2.5388176206099495E-4]:3.5803401469576947E-4,7[&theta=2.468455394839357E-4]:3.5803401469576947E-4)[&theta=0.7337166982521242]:0.008318927301095446)[&theta=0.32843270041071726]:0.01661725115361499,12[&theta=0.004640146855482188]:0.025294212469406205)[&theta=0.025298470809231595]:0.003273241197259618,((4[&theta=1.8010216242722013E-4]:2.6447795881533344E-4,8[&theta=1.6242192517479373E-4]:2.6447795881533344E-4)[&theta=0.1112656216227865]:0.009549747661215491,(5[&theta=2.219676031208573E-4]:2.810656111192548E-4,9[&theta=1.865450758470223E-4]:2.810656111192548E-4)[&theta=0.04987805228209748]:0.00953316000891157)[&theta=0.180797472898972]:0.018753228046634998)[&theta=0.35349917148824916]:0.00691830978292934)[&theta=0.02629572683637902]:0.04123325243207782,11[&theta=3.47031645678505E-5]:0.07671901588167299)[&theta=0.017382340160561744]:0.0;
tree STATE_9038000 = (((1[&theta=4.6798151278063514E-4]:6.664396321189745E-4,2[&theta=3.945361274924743E-4]:6.664396321189745E-4)[&theta=0.7939758660061083]:0.035133679514815254,((((3[&theta=1.7683884848677616E-4]:2.4424855849818555E-4,(10[&theta=9.007939497584575E-5]:1.3723447985122835E-4,13[&theta=9.385982871556516E-5]:1.3723447985122835E-4)[&theta=0.00483344289987097]:1.070140786469572E-4)[&theta=0.3865298699663534]:0.008509578856822887,(6[&theta=2.5349849034990885E-4]:3.612057100862508E-4,7[&theta=2.45976626875436E-4]:3.612057100862508E-4)[&theta=0.6181283682294264]:0.008392621705234823)[&theta=0.34716240298577766]:0.016764457443305583,12[&theta=0.004640146855482188]:0.025518284858626658)[&theta=0.025298470809231595]:0.0033022376713127966,((4[&theta=1.8010216242722013E-4]:2.6682087453961534E-4,8[&theta=1.6042805266656642E-4]:2.6682087453961534E-4)[&theta=0.1112656216227865]:0.00963434546308377,(5[&theta=2.219676031208573E-4]:2.835554709275952E-4,9[&theta=1.865450758470223E-4]:2.835554709275952E-4)[&theta=0.04987805228209748]:0.00961761086669579)[&theta=0.180797472898972]:0.01891935619231607)[&theta=0.20414444200112267]:0.006979596616994772)[&theta=0.02540197583240472]:0.041598523080411336,11[&theta=1.97416568528085E-5]:0.07739864222734556)[&theta=0.016979514953545452]:0.0;
tree STATE_9038500 = (((1[&theta=4.614181012256298E-4]:6.664396321189745E-4,2[&theta=3.945361274924743E-4]:6.664396321189745E-4)[&theta=0.6767611472621196]:0.035133679514815254,((((3[&theta=1.7683884848677616E-4]:2.4424855849818555E-4,(10[&theta=9.007939497584575E-5]:1.3723447985122835E-4,13[&theta=9.168178165486614E-5]:1.3723447985122835E-4)[&theta=0.003700801194125104]:1.070140786469572E-4)[&theta=0.48008451067439645]:0.008509578856822887,(6[&theta=2.5349849034990885E-4]:3.612057100862508E-4,7[&theta=2.45976626875436E-4]:3.612057100862508E-4)[&theta=0.6093443717241115]:0.008392621705234823)[&theta=0.32069302140139205]:0.016764457443305583,12[&theta=0.004750992803295474]:0.025518284858626658)[&theta=0.026209731264270397]:0.0033022376713127966,((4[&theta=1.9658001023960405E-4]:2.6682087453961534E-4,8[&theta=1.6042805266656642E-4]:2.6682087453961534E-4)[&theta=0.1112656216227865]:0.00963434546308377,(5[&theta=2.219676031208573E-4]:2.835554709275952E-4,9[&theta=1.8849527431233817E-4]:2.835554709275952E-4)[&theta=0.052160484142197094]:0.00961761086669579)[&theta=0.17589301293436524]:0.01891935619231607)[&theta=0.2870684541536658]:0.006979596616994772)[&theta=0.025623695467176494]:0.041598523080411336,11[&theta=4.842322684614636E-5]:0.07739864222734556)[&theta=0.016800368384178036]:0.0;
tree STATE_9039000 = (((1[&theta=4.671845553226388E-4]:6.697302127929505E-4,2[&theta=3.945361274924743E-4]:6.697302127929505E-4)[&theta=0.7523289003788427]:0.03530715390205949,((((3[&theta=1.8414317145193178E-4]:2.4545454857966546E-4,(10[&theta=9.007939497584575E-5]:1.3791208230077922E-4,13[&theta=9.168178165486614E-5]:1.3791208230077922E-4)[&theta=0.004094869810624785]:1.0754246627888624E-4)[&theta=0.35522235255996226]:0.00855159534921081,(6[&theta=2.57269237419081E-4]:3.6298918224435224E-4,7[&theta=2.45976626875436E-4]:3.6298918224435224E-4)[&theta=0.8586876386535814]:0.008434060715546123)[&theta=0.3583718767497504]:0.016847232832123974,12[&theta=0.0046290912422467904]:0.02564428272991445)[&theta=0.027207703631576322]:0.0033185426431938184,((4[&theta=1.9658001023960405E-4]:2.6813831661667457E-4,8[&theta=1.6042805266656642E-4]:2.6813831661667457E-4)[&theta=0.1046440028150385]:0.009681915549644246,(5[&theta=2.1909091557395939E-4]:2.8495554095294437E-4,9[&theta=1.8815438955394122E-4]:2.8495554095294437E-4)[&theta=0.052160484142197094]:0.009665098325307977)[&theta=0.18594787819654482]:0.019012771506847347)[&theta=0.35785945015125104]:0.007014058741744173)[&theta=0.025623695467176494]:0.04180391797218739,11[&theta=3.977730465480901E-5]:0.07778080208703983)[&theta=0.01825246080321604]:0.0;
tree STATE_9039500 = (((1[&theta=4.6208143392749255E-4]:6.697302127929505E-4,2[&theta=4.0799813427235963E-4]:6.697302127929505E-4)[&theta=0.8221467015586572]:0.03530715390205949,((((3[&theta=1.8414317145193178E-4]:2.4545454857966546E-4,(10[&theta=9.27689658122851E-5]:1.3791208230077922E-4,13[&theta=9.319309132109424E-5]:1.3791208230077922E-4)[&theta=0.003337547307714034]:1.0754246627888624E-4)[&theta=0.46515559411697543]:0.00855159534921081,(6[&theta=2.577278710705295E-4]:3.6298918224435224E-4,7[&theta=2.45976626875436E-4]:3.6298918224435224E-4)[&theta=0.9565735398001585]:0.008434060715546123)[&theta=0.33761371420828934]:0.016847232832123974,12[&theta=0.004929979309358461]:0.02564428272991445)[&theta=0.027207703631576322]:0.0033185426431938184,((4[&theta=1.862726436968537E-4]:2.6813831661667457E-4,8[&theta=1.6237413482878295E-4]:2.6813831661667457E-4)[&theta=0.10647261438376517]:0.009681915549644246,(5[&theta=2.1909091557395939E-4]:2.8495554095294437E-4,9[&theta=1.8815438955394122E-4]:2.8495554095294437E-4)[&theta=0.05449156060793841]:0.009665098325307977)[&theta=0.18594787819654482]:0.019012771506847347)[&theta=0.23989808678714386]:0.007014058741744173)[&theta=0.02573662398797483]:0.04180391797218739,11[&theta=5.464648052110544E-5]:0.07778080208703983)[&theta=0.015954210095323707]:0.0;
tree STATE_9040000 = (((1[&theta=4.716961850492041E-4]:6.708139734436679E-4,2[&theta=4.0211430599181345E-4]:6.708139734436679E-4)[&theta=0.8352246229219193]:0.0353642881082771,((((3[&theta=1.764413368950677E-4]:2.458517443104373E-4,(10[&theta=9.053993161200428E-5]:1.381352522955041E-4,13[&theta=9.523915887670927E-5]:1.381352522955041E-4)[&theta=0.004255093851532302]:1.0771649201493319E-4)[&theta=0.39795867117970324]:0.008565433581924969,(6[&theta=2.577278710705295E-4]:3.6357657308448173E-4,7[&theta=2.5359210191999997E-4]:3.6357657308448173E-4)[&theta=0.7883299758789594]:0.008447708753150925)[&theta=0.3216145233493646]:0.01687449510530229,12[&theta=0.004615900593599532]:0.025685780431537696)[&theta=0.027207703631576322]:0.0033239127248561387,((4[&theta=1.862726436968537E-4]:2.68572219329958E-4,8[&theta=1.641671508526048E-4]:2.68572219329958E-4)[&theta=0.10247486017263069]:0.009697582871941855,(5[&theta=2.1909091557395939E-4]:2.8541665737951387E-4,9[&theta=1.8815438955394122E-4]:2.8541665737951387E-4)[&theta=0.05449156060793841]:0.0096807384338923)[&theta=0.17257834868386107]:0.01904353806512202)[&theta=0.28089324831938056]:0.0070254089253269335)[&theta=0.02573662398797483]:0.04187156527326276,11[&theta=4.371137442019668E-5]:0.07790666735498353)[&theta=0.015303973339551752]:0.0;
tree STATE_9040500 = (((1[&theta=4.716961850492041E-4]:6.7162295016709E-4,2[&theta=4.0211430599181345E-4]:6.7162295016709E-4)[&theta=0.8079853974942798]:0.03540693612554055,((((3[&theta=1.764413368950677E-4]:2.461482323778203E-4,(10[&theta=9.053993161200428E-5]:1.383018382764392E-4,13[&theta=9.523915887670927E-5]:1.383018382764392E-4)[&theta=0.004658021198754574]:1.078463941013811E-4)[&theta=0.4598780058607451]:0.008575763176519166,(6[&theta=2.5421999260703235E-4]:3.640150329205179E-4,7[&theta=2.5586752965237893E-4]:3.640150329205179E-4)[&theta=0.9733296557120977]:0.008457896375976468)[&theta=0.3567917367942649]:0.01689484511931528,12[&theta=0.004776027000253414]:0.025716756528212262)[&theta=0.025959050160747944]:0.003327921240080252,((4[&theta=1.9599413237768684E-4]:2.6889610744588435E-4,8[&theta=1.6436034809291322E-4]:2.6889610744588435E-4)[&theta=0.1081283854493637]:0.00970927779650728,(5[&theta=2.2600527449224934E-4]:2.857608592617609E-4,9[&theta=1.9009471146432994E-4]:2.857608592617609E-4)[&theta=0.05294666675514075]:0.009692413044691406)[&theta=0.1693382234945757]:0.01906650386433935)[&theta=0.285473165942028]:0.007033881307415123)[&theta=0.024549969280269878]:0.041922060824966044,11[&theta=6.969580237463534E-5]:0.07800061990067368)[&theta=0.013467980804946373]:0.0;
tree STATE_9041000 = (((1[&theta=4.716961850492041E-4]:6.7162295016709E-4,2[&theta=3.820474257327552E-4]:6.7162295016709E-4)[&theta=0.9031045496044953]:0.03540693612554055,((((3[&theta=1.764413368950677E-4]:2.461482323778203E-4,(10[&theta=9.194741390348429E-5]:1.383018382764392E-4,13[&theta=9.235125251165778E-5]:1.383018382764392E-4)[&theta=0.0044196645414651715]:1.078463941013811E-4)[&theta=0.4085476520582014]:0.008575763176519166,(6[&theta=2.606207115071665E-4]:3.640150329205179E-4,7[&theta=2.467696146041388E-4]:3.640150329205179E-4)[&theta=0.566218591241727]:0.008457896375976468)[&theta=0.3433832466167858]:0.01689484511931528,12[&theta=0.004366936179887848]:0.025716756528212262)[&theta=0.0263760371808011]:0.003327921240080252,((4[&theta=1.8366582668044278E-4]:2.6889610744588435E-4,8[&theta=1.6178916223960976E-4]:2.6889610744588435E-4)[&theta=0.10942301023720491]:0.00970927779650728,(5[&theta=2.2416850424432445E-4]:2.857608592617609E-4,9[&theta=1.875156252061747E-4]:2.857608592617609E-4)[&theta=0.05111421240785535]:0.009692413044691406)[&theta=0.1907066545744882]:0.01906650386433935)[&theta=0.2818534687902748]:0.007033881307415123)[&theta=0.026346902371183062]:0.041922060824966044,11[&theta=6.705824020576364E-5]:0.07800061990067368)[&theta=0.01732118310505015]:0.0;
tree STATE_9041500 = (((1[&theta=4.8815591870405607E-4]:6.774130428748531E-4,2[&theta=4.18735469852767E-4]:6.774130428748531E-4)[&theta=0.7673610138799876]:0.03571218096956162,((((3[&theta=1.764413368950677E-4]:2.4827028774380354E-4,(10[&theta=9.194741390348429E-5]:1.394941448601785E-4,13[&theta=9.235125251165778E-5]:1.394941448601785E-4)[&theta=0.003347981571845257]:1.0877614288362503E-4)[&theta=0.3990471357171523]:0.008649695229942167,(6[&theta=2.606207115071665E-4]:3.671532234589813E-4,7[&theta=2.467696146041388E-4]:3.671532234589813E-4)[&theta=0.7753223881925879]:0.008530812294226989)[&theta=0.33806384096710623]:0.017040496365300542,12[&theta=0.0048815526580002]:0.02593846188298651)[&theta=0.02458638424412695]:0.0033566114039577724,((4[&theta=1.9195179355933602E-4]:2.712142733014153E-4,8[&theta=1.6292350044878139E-4]:2.712142733014153E-4)[&theta=0.11453707945663832]:0.009792981932217976,(5[&theta=2.1396410468998278E-4]:2.882244169275077E-4,9[&theta=1.982788584056873E-4]:2.882244169275077E-4)[&theta=0.05653408467983285]:0.009775971788591882)[&theta=0.18171689139703673]:0.01923087708142489)[&theta=0.27814851754517245]:0.007094520725492191)[&theta=0.026346902371183062]:0.042283472862206066,11[&theta=1.6010266501636952E-5]:0.07867306687464254)[&theta=0.016642699367886832]:0.0;
tree STATE_9042000 = (((1[&theta=4.62602734662656E-4]:6.713006089296082E-4,2[&theta=3.9795957957401983E-4]:6.713006089296082E-4)[&theta=0.8890451398549967]:0.0353899427878303,((((3[&theta=1.764413368950677E-4]:2.4603009507204643E-4,(10[&theta=9.194741390348429E-5]:1.3823546117350526E-4,13[&theta=9.235125251165778E-5]:1.3823546117350526E-4)[&theta=0.0038413889591714353]:1.0779463389854117E-4)[&theta=0.3853714469262516]:0.008571647292578656,(6[&theta=2.606207115071665E-4]:3.6384032618045736E-4,7[&theta=2.5856467551772967E-4]:3.6384032618045736E-4)[&theta=0.6438347984327863]:0.008453837061470246)[&theta=0.33806384096710623]:0.016886736543988205,12[&theta=0.0046404924988008205]:0.025704413931638907)[&theta=0.02482222811600048]:0.003326324025079628,((4[&theta=1.963790646574504E-4]:2.687670524396393E-4,8[&theta=1.6292350044878139E-4]:2.687670524396393E-4)[&theta=0.10335880063233725]:0.009704617889309052,(5[&theta=2.2301764186290565E-4]:2.8562371012328167E-4,9[&theta=1.982788584056873E-4]:2.8562371012328167E-4)[&theta=0.05653408467983285]:0.00968776123162541)[&theta=0.17377760948900364]:0.019057353014969844)[&theta=0.2358921482642876]:0.007030505440041374)[&theta=0.026346902371183062]:0.041901940593873976,11[&theta=2.5611500702511115E-5]:0.07796318399063389)[&theta=0.019989632079364914]:0.0;
tree STATE_9042500 = (((1[&theta=4.62602734662656E-4]:6.64249876071962E-4,2[&theta=4.050774209861492E-4]:6.64249876071962E-4)[&theta=0.9162305508093226]:0.03501823892055354,((((3[&theta=1.7450566346207443E-4]:2.4344601805465732E-4,(10[&theta=9.032866854008146E-5]:1.367835612419053E-4,13[&theta=9.235125251165778E-5]:1.367835612419053E-4)[&theta=0.004745771224121133]:1.0666245681275203E-4)[&theta=0.3927152889614967]:0.0084816184822275,(6[&theta=2.5248776204426577E-4]:3.600188773263773E-4,7[&theta=2.449062910422141E-4]:3.600188773263773E-4)[&theta=0.8119956464956843]:0.008365045622955782)[&theta=0.37030253439478744]:0.016709373576302297,12[&theta=0.00452431081782536]:0.025434438076584454)[&theta=0.02482222811600048]:0.0032913873338464676,((4[&theta=1.9325305759613758E-4]:2.659441670400409E-4,8[&theta=1.5761491762701304E-4]:2.659441670400409E-4)[&theta=0.11381209378713021]:0.009602689383192909,(5[&theta=2.1632057198639744E-4]:2.826237776770708E-4,9[&theta=1.982788584056873E-4]:2.826237776770708E-4)[&theta=0.05334571446531293]:0.009586009772555878)[&theta=0.179857144211842]:0.01885719186019797)[&theta=0.28101956155607144]:0.006956663386194585)[&theta=0.02520693294072331]:0.041461840606752794,11[&theta=2.1982385166811887E-5]:0.0771443294033783)[&theta=0.01874672364756792]:0.0;
tree STATE_9043000 = (((1[&theta=4.62602734662656E-4]:6.64249876071962E-4,2[&theta=3.975066862462916E-4]:6.64249876071962E-4)[&theta=0.9977658468044723]:0.03501823892055354,((((3[&theta=1.748767299179325E-4]:2.4344601805465732E-4,(10[&theta=9.032866854008146E-5]:1.367835612419053E-4,13[&theta=9.281630456314916E-5]:1.367835612419053E-4)[&theta=0.004435978014881998]:1.0666245681275203E-4)[&theta=0.4026474300187258]:0.0084816184822275,(6[&theta=2.511408713967689E-4]:3.600188773263773E-4,7[&theta=2.5198429815579906E-4]:3.600188773263773E-4)[&theta=0.7312004199502046]:0.008365045622955782)[&theta=0.36183054503545276]:0.016709373576302297,12[&theta=0.004332297292190522]:0.025434438076584454)[&theta=0.024827524213749595]:0.0032913873338464676,((4[&theta=1.9046824881277817E-4]:2.659441670400409E-4,8[&theta=1.5960230849534093E-4]:2.659441670400409E-4)[&theta=0.1083673596839656]:0.009602689383192909,(5[&theta=2.1632057198639744E-4]:2.826237776770708E-4,9[&theta=1.982788584056873E-4]:2.826237776770708E-4)[&theta=0.05334571446531293]:0.009586009772555878)[&theta=0.18171548798419937]:0.01885719186019797)[&theta=0.23395620646128826]:0.006956663386194585)[&theta=0.02520693294072331]:0.041461840606752794,11[&theta=4.553693361167946E-5]:0.0771443294033783)[&theta=0.017468474288500607]:0.0;
tree STATE_9043500 = (((1[&theta=4.6891753244605357E-4]:6.64249876071962E-4,2[&theta=3.975066862462916E-4]:6.64249876071962E-4)[&theta=0.8049027016148124]:0.03501823892055354,((((3[&theta=1.750475474707352E-4]:2.4344601805465732E-4,(10[&theta=9.032866854008146E-5]:1.367835612419053E-4,13[&theta=9.281630456314916E-5]:1.367835612419053E-4)[&theta=0.005782544684349608]:1.0666245681275203E-4)[&theta=0.3721467646249654]:0.0084816184822275,(6[&theta=2.5104970436430184E-4]:3.600188773263773E-4,7[&theta=2.5198429815579906E-4]:3.600188773263773E-4)[&theta=0.82862300467369]:0.008365045622955782)[&theta=0.35603603448365906]:0.016709373576302297,12[&theta=0.004332297292190522]:0.025434438076584454)[&theta=0.02586700967332835]:0.0032913873338464676,((4[&theta=1.9046824881277817E-4]:2.659441670400409E-4,8[&theta=1.6032955813475184E-4]:2.659441670400409E-4)[&theta=0.10645969972338788]:0.009602689383192909,(5[&theta=2.1632057198639744E-4]:2.826237776770708E-4,9[&theta=1.7829672481144485E-4]:2.826237776770708E-4)[&theta=0.05334571446531293]:0.009586009772555878)[&theta=0.18171548798419937]:0.01885719186019797)[&theta=0.25540238564795736]:0.006956663386194585)[&theta=0.02607796579649856]:0.041461840606752794,11[&theta=3.840002904068992E-5]:0.0771443294033783)[&theta=0.017047524076975913]:0.0;
tree STATE_9044000 = (((1[&theta=4.6609427760289305E-4]:6.64249876071962E-4,2[&theta=3.975066862462916E-4]:6.64249876071962E-4)[&theta=0.8288857308761727]:0.03501823892055354,((((3[&theta=1.750475474707352E-4]:2.4344601805465732E-4,(10[&theta=9.032866854008146E-5]:1.367835612419053E-4,13[&theta=9.281630456314916E-5]:1.367835612419053E-4)[&theta=0.00302472848910209]:1.0666245681275203E-4)[&theta=0.39329868104256016]:0.0084816184822275,(6[&theta=2.5404255113334773E-4]:3.600188773263773E-4,7[&theta=2.521069500011706E-4]:3.600188773263773E-4)[&theta=0.7073798338566322]:0.008365045622955782)[&theta=0.3475527464618744]:0.016709373576302297,12[&theta=0.004222715953143668]:0.025434438076584454)[&theta=0.025170263179490004]:0.0032913873338464676,((4[&theta=1.9046824881277817E-4]:2.659441670400409E-4,8[&theta=1.6071419263820062E-4]:2.659441670400409E-4)[&theta=0.11186706420192678]:0.009602689383192909,(5[&theta=2.2107890210708468E-4]:2.826237776770708E-4,9[&theta=1.7829672481144485E-4]:2.826237776770708E-4)[&theta=0.05334571446531293]:0.009586009772555878)[&theta=0.17293659113845739]:0.01885719186019797)[&theta=0.3221826566575424]:0.006956663386194585)[&theta=0.0263126897168685]:0.041461840606752794,11[&theta=3.254914603265384E-5]:0.0771443294033783)[&theta=0.0187425804001863]:0.0;
tree STATE_9044500 = (((1[&theta=4.6609427760289305E-4]:6.641056966160789E-4,2[&theta=4.0544026819784086E-4]:6.641056966160789E-4)[&theta=0.8676460066647179]:0.03501063799985273,((((3[&theta=1.7288897901192595E-4]:2.4339317662301475E-4,(10[&theta=9.032866854008146E-5]:1.367538715420739E-4,13[&theta=9.101791092634996E-5]:1.367538715420739E-4)[&theta=0.002904619862651691]:1.0663930508094085E-4)[&theta=0.46677839240790725]:0.008479777495602095,(6[&theta=2.5404255113334773E-4]:3.599407330500885E-4,7[&theta=2.5133449139672694E-4]:3.599407330500885E-4)[&theta=0.5665492614373602]:0.00836322993917502)[&theta=0.37262969543324054]:0.016705746705636355,12[&theta=0.004742927786442277]:0.025428917377861467)[&theta=0.02573242073002474]:0.0032906729183049856,((4[&theta=1.9046824881277817E-4]:2.658864422489941E-4,8[&theta=1.6071419263820062E-4]:2.658864422489941E-4)[&theta=0.09883728767095562]:0.00960060506134332,(5[&theta=2.2107890210708468E-4]:2.8256243247558414E-4,9[&theta=1.8663932294571525E-4]:2.8256243247558414E-4)[&theta=0.04901129989798751]:0.009583929071116729)[&theta=0.19129258819164482]:0.018853098792574137)[&theta=0.2577941874498635]:0.006955153400302356)[&theta=0.026263679338281398]:0.04145284106330696,11[&theta=3.656423447406517E-5]:0.07712758475977577)[&theta=0.016225391144392365]:0.0;
tree STATE_9045000 = (((1[&theta=4.6609427760289305E-4]:6.650946743323932E-4,2[&theta=4.0544026819784086E-4]:6.650946743323932E-4)[&theta=0.9270550605703465]:0.03506277539453588,((((3[&theta=1.7288897901192595E-4]:2.4375563463114455E-4,(10[&theta=9.029471344243871E-5]:1.3695752365989786E-4,13[&theta=9.101791092634996E-5]:1.3695752365989786E-4)[&theta=0.0035206143753825398]:1.067981109712467E-4)[&theta=0.38812725681343024]:0.008492405471879344,(6[&theta=2.5404255113334773E-4]:3.6047675218980413E-4,7[&theta=2.5133449139672694E-4]:3.6047675218980413E-4)[&theta=0.5699345318933621]:0.008375684354320685)[&theta=0.37429387368271816]:0.016730624690135587,12[&theta=0.004742927786442277]:0.025466785796646078)[&theta=0.024889769512292305]:0.00329557334636104,((4[&theta=1.9046824881277817E-4]:2.6628239694083644E-4,8[&theta=1.5627256739688284E-4]:2.6628239694083644E-4)[&theta=0.10774575306627565]:0.009614902159707606,(5[&theta=2.1676821483722716E-4]:2.8298322083895736E-4,9[&theta=1.8396810700944792E-4]:2.8298322083895736E-4)[&theta=0.052118849561286006]:0.009598201335809485)[&theta=0.19129258819164482]:0.018881174586358677)[&theta=0.23691734124678496]:0.006965510925861156)[&theta=0.02611513130439913]:0.04151457210446264,11[&theta=4.67674205441628E-5]:0.07724244217333091)[&theta=0.01823862222819329]:0.0;
tree STATE_9045500 = (((1[&theta=4.591813469215672E-4]:6.650946743323932E-4,2[&theta=4.025056389588438E-4]:6.650946743323932E-4)[&theta=0.8901443797907553]:0.03506277539453588,((((3[&theta=1.7288897901192595E-4]:2.4375563463114455E-4,(10[&theta=9.029471344243871E-5]:1.3695752365989786E-4,13[&theta=9.101791092634996E-5]:1.3695752365989786E-4)[&theta=0.0042651439561889135]:1.067981109712467E-4)[&theta=0.3015678853981504]:0.006584140068274007,(6[&theta=2.5562399332560966E-4]:3.6047675218980413E-4,7[&theta=2.5133449139672694E-4]:3.6047675218980413E-4)[&theta=0.7931536627542195]:0.0064674189507153475)[&theta=0.39970188049447847]:0.018638890093740926,12[&theta=0.004525408953672717]:0.025466785796646078)[&theta=0.024889769512292305]:0.00329557334636104,((4[&theta=1.9046824881277817E-4]:2.6628239694083644E-4,8[&theta=1.5725232803499403E-4]:2.6628239694083644E-4)[&theta=0.11492773234277151]:0.009614902159707606,(5[&theta=2.1676821483722716E-4]:2.8298322083895736E-4,9[&theta=1.8396810700944792E-4]:2.8298322083895736E-4)[&theta=0.051303423898708504]:0.009598201335809485)[&theta=0.18905239640937638]:0.018881174586358677)[&theta=0.23371461993745032]:0.006965510925861156)[&theta=0.0255972784484545]:0.04151457210446264,11[&theta=2.7717595405064535E-5]:0.07724244217333091)[&theta=0.017768950617689717]:0.0;
tree STATE_9046000 = (((1[&theta=4.6785455969711225E-4]:6.650946743323932E-4,2[&theta=3.9409304929589585E-4]:6.650946743323932E-4)[&theta=0.9134099794972464]:0.03506277539453588,((((3[&theta=1.7288897901192595E-4]:2.4375563463114455E-4,(10[&theta=9.029471344243871E-5]:1.3695752365989786E-4,13[&theta=8.970991420635179E-5]:1.3695752365989786E-4)[&theta=0.003820220953554329]:1.067981109712467E-4)[&theta=0.42127453572823587]:0.006584140068274007,(6[&theta=2.5562399332560966E-4]:3.6047675218980413E-4,7[&theta=2.5135195538363654E-4]:3.6047675218980413E-4)[&theta=0.707852204637875]:0.0064674189507153475)[&theta=0.39970188049447847]:0.018638890093740926,12[&theta=0.004641700361589598]:0.025466785796646078)[&theta=0.025984023574138624]:0.00329557334636104,((4[&theta=1.8759869460073625E-4]:2.6628239694083644E-4,8[&theta=1.6158316896523173E-4]:2.6628239694083644E-4)[&theta=0.11349424645794945]:0.009614902159707606,(5[&theta=2.2537340425288102E-4]:2.8298322083895736E-4,9[&theta=1.8396810700944792E-4]:2.8298322083895736E-4)[&theta=0.05010365299934146]:0.009598201335809485)[&theta=0.18027236263802374]:0.018881174586358677)[&theta=0.27444581298980325]:0.006965510925861156)[&theta=0.0255972784484545]:0.04151457210446264,11[&theta=3.405197889839396E-5]:0.07724244217333091)[&theta=0.01623896971559488]:0.0;
tree STATE_9046500 = (((1[&theta=4.6785455969711225E-4]:6.636761970171373E-4,2[&theta=4.007927445066801E-4]:6.636761970171373E-4)[&theta=0.9363031934032252]:0.03498799543699527,((((3[&theta=1.77856436774053E-4]:2.4323576602967493E-4,(10[&theta=9.029471344243871E-5]:1.3666542819144414E-4,13[&theta=9.122217687202828E-5]:1.3666542819144414E-4)[&theta=0.003431882617627268]:1.0657033783823078E-4)[&theta=0.32450490480282695]:0.00657009777672102,(6[&theta=2.5562399332560966E-4]:3.597079472130215E-4,7[&theta=2.52324271319265E-4]:3.597079472130215E-4)[&theta=0.6109848924789664]:0.006453625595537674)[&theta=0.43487335624917]:0.01859913809481527,12[&theta=0.004641700361589598]:0.025412471637565968)[&theta=0.024226245229153506]:0.003288544728913056,((4[&theta=1.8759869460073625E-4]:2.6571448450056365E-4,8[&theta=1.6158316896523173E-4]:2.6571448450056365E-4)[&theta=0.11744593911194516]:0.00959439602557619,(5[&theta=2.2537340425288102E-4]:2.823796898006717E-4,9[&theta=1.829462293923646E-4]:2.823796898006717E-4)[&theta=0.055531636063711975]:0.009577730820276081)[&theta=0.17486847793339372]:0.01884090585640227)[&theta=0.24733157197186378]:0.006950655267533384)[&theta=0.0255972784484545]:0.04142603210999968,11[&theta=2.530396551159708E-5]:0.07707770374401209)[&theta=0.01702586029751233]:0.0;
tree STATE_9047000 = (((1[&theta=4.6785455969711225E-4]:6.636761970171373E-4,2[&theta=4.007927445066801E-4]:6.636761970171373E-4)[&theta=0.8952458215592779]:0.03498799543699527,((((3[&theta=1.77856436774053E-4]:2.4323576602967493E-4,(10[&theta=8.830671962387036E-5]:1.3666542819144414E-4,13[&theta=9.122217687202828E-5]:1.3666542819144414E-4)[&theta=0.0036797328014085747]:1.0657033783823078E-4)[&theta=0.3532359841683523]:0.00657009777672102,(6[&theta=2.5562399332560966E-4]:3.597079472130215E-4,7[&theta=2.52324271319265E-4]:3.597079472130215E-4)[&theta=0.47536563232597406]:0.006453625595537674)[&theta=0.37583308012882527]:0.01859913809481527,12[&theta=0.004619230440796202]:0.025412471637565968)[&theta=0.024226245229153506]:0.003288544728913056,((4[&theta=1.8759869460073625E-4]:2.6571448450056365E-4,8[&theta=1.6076405355720284E-4]:2.6571448450056365E-4)[&theta=0.10442270029817884]:0.00959439602557619,(5[&theta=2.2184243374591568E-4]:2.823796898006717E-4,9[&theta=1.829462293923646E-4]:2.823796898006717E-4)[&theta=0.0555127869347507]:0.009577730820276081)[&theta=0.17486847793339372]:0.01884090585640227)[&theta=0.23317026172959998]:0.006950655267533384)[&theta=0.0255972784484545]:0.04142603210999968,11[&theta=2.5728543506391526E-5]:0.07707770374401209)[&theta=0.01545617281900507]:0.0;
tree STATE_9047500 = (((1[&theta=4.6785455969711225E-4]:6.636761970171373E-4,2[&theta=4.01102795952254E-4]:6.636761970171373E-4)[&theta=0.7105687599786894]:0.03498799543699527,((((3[&theta=1.7219406108924702E-4]:2.4323576602967493E-4,(10[&theta=8.816431131423737E-5]:1.3666542819144414E-4,13[&theta=9.122217687202828E-5]:1.3666542819144414E-4)[&theta=0.0036580943558570875]:1.0657033783823078E-4)[&theta=0.32404197389021466]:0.00657009777672102,(6[&theta=2.5174400974157894E-4]:3.597079472130215E-4,7[&theta=2.52324271319265E-4]:3.597079472130215E-4)[&theta=0.8469765333925875]:0.006453625595537674)[&theta=0.43724495009896275]:0.01859913809481527,12[&theta=0.004619230440796202]:0.025412471637565968)[&theta=0.025452827386367335]:0.003288544728913056,((4[&theta=1.86602422119584E-4]:2.6571448450056365E-4,8[&theta=1.6076405355720284E-4]:2.6571448450056365E-4)[&theta=0.1099670209926377]:0.009398805002823358,(5[&theta=2.1762975057969033E-4]:2.823796898006717E-4,9[&theta=1.8972181443267325E-4]:2.823796898006717E-4)[&theta=0.052254588503009805]:0.009382139797523248)[&theta=0.16347770129555567]:0.019036496879155103)[&theta=0.3504118554270931]:0.006950655267533384)[&theta=0.026132656521762603]:0.04142603210999968,11[&theta=8.538853015642293E-5]:0.07707770374401209)[&theta=0.01789432866763842]:0.0;
tree STATE_9048000 = (((1[&theta=4.912331443367436E-4]:6.636761970171373E-4,2[&theta=4.01102795952254E-4]:6.636761970171373E-4)[&theta=0.8576124395237461]:0.03498799543699527,((((3[&theta=1.76875193515052E-4]:2.4323576602967493E-4,(10[&theta=8.816431131423737E-5]:1.3666542819144414E-4,13[&theta=9.128190688961544E-5]:1.3666542819144414E-4)[&theta=0.004705450284039383]:1.0657033783823078E-4)[&theta=0.3455078036614963]:0.006687860375717057,(6[&theta=2.5338299757687665E-4]:3.597079472130215E-4,7[&theta=2.3664178670485065E-4]:3.597079472130215E-4)[&theta=0.5020657511032414]:0.00657138819453371)[&theta=0.38671424723236575]:0.018481375495819234,12[&theta=0.004619230440796202]:0.025412471637565968)[&theta=0.025452827386367335]:0.003288544728913056,((4[&theta=1.893641599593834E-4]:2.6571448450056365E-4,8[&theta=1.6114973507522565E-4]:2.6571448450056365E-4)[&theta=0.1093994579458405]:0.009398805002823358,(5[&theta=2.21643415983744E-4]:2.823796898006717E-4,9[&theta=1.8972181443267325E-4]:2.823796898006717E-4)[&theta=0.05225189373200028]:0.009382139797523248)[&theta=0.17544513321496502]:0.019036496879155103)[&theta=0.1996359294682814]:0.006950655267533384)[&theta=0.024846066681395093]:0.04142603210999968,11[&theta=4.431390222748986E-5]:0.07707770374401209)[&theta=0.015073167793801882]:0.0;
tree STATE_9048500 = (((1[&theta=4.618119098466538E-4]:6.57668121639929E-4,2[&theta=3.7170296287822546E-4]:6.57668121639929E-4)[&theta=1.045001853117481]:0.034671258879578164,((((3[&theta=1.738392390073594E-4]:2.4103382052777597E-4,(10[&theta=8.816431131423737E-5]:1.3542823421383425E-4,13[&theta=9.226590957907322E-5]:1.3542823421383425E-4)[&theta=0.003420027965995386]:1.0560558631394172E-4)[&theta=0.4421561909497761]:0.006627317042341316,(6[&theta=2.5338299757687665E-4]:3.564516115626699E-4,7[&theta=2.3664178670485065E-4]:3.564516115626699E-4)[&theta=0.6765097511292928]:0.006511899251306422)[&theta=0.3814225193762499]:0.01831406876167324,12[&theta=0.0044956330908932024]:0.025182419624542332)[&theta=0.025452827386367335]:0.003258774451326739,((4[&theta=1.8648633971085274E-4]:2.6330904543423806E-4,8[&theta=1.6114973507522565E-4]:2.6330904543423806E-4)[&theta=0.09552633465444642]:0.009313720244372714,(5[&theta=2.1978262957989691E-4]:2.798233852820823E-4,9[&theta=1.892314864605412E-4]:2.798233852820823E-4)[&theta=0.05186726307809573]:0.00929720590452487)[&theta=0.183941398106671]:0.01886416478606212)[&theta=0.2471053319185926]:0.00688773292534902)[&theta=0.025894117277003487]:0.041051013803460795,11[&theta=3.4521674835852194E-5]:0.07637994080467889)[&theta=0.015413756186417528]:0.0;
tree STATE_9049000 = (((1[&theta=4.618119098466538E-4]:6.563286036265648E-4,2[&theta=4.0398663381450344E-4]:6.563286036265648E-4)[&theta=0.9144938040082736]:0.03460064153583433,((((3[&theta=1.738392390073594E-4]:2.4054289032483128E-4,(10[&theta=8.643792577835186E-5]:1.3515239819065103E-4,13[&theta=9.226590957907322E-5]:1.3515239819065103E-4)[&theta=0.00422179298995994]:1.0539049213418024E-4)[&theta=0.3210972692603638]:0.006613818728729346,(6[&theta=2.536749227027592E-4]:3.557256019860003E-4,7[&theta=2.3664178670485065E-4]:3.557256019860003E-4)[&theta=0.4180499322833635]:0.006498636017068176)[&theta=0.48745051507076315]:0.018276767234965394,12[&theta=0.004450288323733402]:0.02513112885401957)[&theta=0.024615635432147]:0.00325213708069038,((4[&theta=1.8648633971085274E-4]:2.627727457447208E-4,8[&theta=1.6114973507522565E-4]:2.627727457447208E-4)[&theta=0.09577655664281101]:0.00929475034811613,(5[&theta=2.1978262957989691E-4]:2.792534496978377E-4,9[&theta=1.8887630151729284E-4]:2.792534496978377E-4)[&theta=0.05048448286509229]:0.009278269644163013)[&theta=0.183941398106671]:0.018825742840849098)[&theta=0.26600534158043776]:0.006873704204750943)[&theta=0.026661897886413936]:0.0409674023729425,11[&theta=4.5374224993582396E-5]:0.0762243725124034)[&theta=0.017667182866584117]:0.0;
tree STATE_9049500 = (((1[&theta=4.6819207813172774E-4]:6.563286036265648E-4,2[&theta=4.0161775115766336E-4]:6.563286036265648E-4)[&theta=0.8182877213283143]:0.03460064153583433,((((3[&theta=1.738392390073594E-4]:2.4054289032483128E-4,(10[&theta=9.073438414445168E-5]:1.3515239819065103E-4,13[&theta=8.992872988430012E-5]:1.3515239819065103E-4)[&theta=0.004767559625865243]:1.0539049213418024E-4)[&theta=0.2948684043542321]:0.006613818728729346,(6[&theta=2.564964513769933E-4]:3.557256019860003E-4,7[&theta=2.3602739794228439E-4]:3.557256019860003E-4)[&theta=0.4480707411828704]:0.006498636017068176)[&theta=0.47788290367554465]:0.018276767234965394,12[&theta=0.0044113915573795815]:0.02513112885401957)[&theta=0.024152757530237885]:0.00325213708069038,((4[&theta=1.8540703582444168E-4]:2.627727457447208E-4,8[&theta=1.6114973507522565E-4]:2.627727457447208E-4)[&theta=0.10274175111412467]:0.00929475034811613,(5[&theta=2.163593049132636E-4]:2.792534496978377E-4,9[&theta=1.8887630151729284E-4]:2.792534496978377E-4)[&theta=0.052670767876607]:0.009278269644163013)[&theta=0.183941398106671]:0.018825742840849098)[&theta=0.33053212503629625]:0.006873704204750943)[&theta=0.026661897886413936]:0.0409674023729425,11[&theta=1.7676517100721663E-5]:0.0762243725124034)[&theta=0.019598579743466377]:0.0;
tree STATE_9050000 = (((1[&theta=4.6356572033584976E-4]:6.563286036265648E-4,2[&theta=3.835991749131921E-4]:6.563286036265648E-4)[&theta=0.7888152987166817]:0.03460064153583433,((((3[&theta=1.738392390073594E-4]:2.4054289032483128E-4,(10[&theta=9.073438414445168E-5]:1.3515239819065103E-4,13[&theta=8.992872988430012E-5]:1.3515239819065103E-4)[&theta=0.0044379089747863375]:1.0539049213418024E-4)[&theta=0.3507067426686723]:0.006613818728729346,(6[&theta=2.468980694323878E-4]:3.557256019860003E-4,7[&theta=2.3602739794228439E-4]:3.557256019860003E-4)[&theta=0.5762262424145143]:0.006498636017068176)[&theta=0.4221931759398458]:0.018276767234965394,12[&theta=0.0044113915573795815]:0.02513112885401957)[&theta=0.023505927042468414]:0.00325213708069038,((4[&theta=1.8540703582444168E-4]:2.627727457447208E-4,8[&theta=1.5539219923181577E-4]:2.627727457447208E-4)[&theta=0.09923870649360157]:0.00929475034811613,(5[&theta=2.1576048487338936E-4]:2.792534496978377E-4,9[&theta=1.8400570809077205E-4]:2.792534496978377E-4)[&theta=0.052471276224459]:0.009278269644163013)[&theta=0.18391373254489604]:0.018825742840849098)[&theta=0.2254446958131465]:0.006873704204750943)[&theta=0.024746198990121208]:0.0409674023729425,11[&theta=3.41159565493156E-5]:0.0762243725124034)[&theta=0.016514777389575575]:0.0;
tree STATE_9050500 = (((1[&theta=4.587073136349638E-4]:6.563286036265648E-4,2[&theta=3.933626825008027E-4]:6.563286036265648E-4)[&theta=0.8527515602374914]:0.03460064153583433,((((3[&theta=1.7088500209235056E-4]:2.4054289032483128E-4,(10[&theta=8.84005904975091E-5]:1.3515239819065103E-4,13[&theta=9.184565443550882E-5]:1.3515239819065103E-4)[&theta=0.0036032993247494174]:1.0539049213418024E-4)[&theta=0.3392745847768624]:0.006613818728729346,(6[&theta=2.468980694323878E-4]:3.557256019860003E-4,7[&theta=2.4174642191444719E-4]:3.557256019860003E-4)[&theta=0.6649941498272266]:0.006498636017068176)[&theta=0.4103952656780862]:0.018276767234965394,12[&theta=0.0047252793407032935]:0.02513112885401957)[&theta=0.025957915280323006]:0.00325213708069038,((4[&theta=1.8721151832624229E-4]:2.627727457447208E-4,8[&theta=1.583601736427955E-4]:2.627727457447208E-4)[&theta=0.10993216669850296]:0.00929475034811613,(5[&theta=2.1576048487338936E-4]:2.792534496978377E-4,9[&theta=1.811147692718888E-4]:2.792534496978377E-4)[&theta=0.052792528700876584]:0.009278269644163013)[&theta=0.17897959098369046]:0.018825742840849098)[&theta=0.3594999877414272]:0.006873704204750943)[&theta=0.026498038925770802]:0.0409674023729425,11[&theta=1.699532798147959E-5]:0.0762243725124034)[&theta=0.023026971132637]:0.0;
tree STATE_9051000 = (((1[&theta=4.657805741513673E-4]:6.579913995971672E-4,2[&theta=3.9467216575369516E-4]:6.579913995971672E-4)[&theta=0.8353340831659053]:0.03468830159972327,((((3[&theta=1.6941126425104163E-4]:2.411523011391385E-4,(10[&theta=8.802577014969525E-5]:1.354948042078304E-4,13[&theta=9.207834364525656E-5]:1.354948042078304E-4)[&theta=0.00496404218420284]:1.0565749693130811E-4)[&theta=0.3149961190178761]:0.0066305747120457195,(6[&theta=2.5077072007711636E-4]:3.566268259984144E-4,7[&theta=2.4235888185302943E-4]:3.566268259984144E-4)[&theta=0.8494812028102051]:0.006515100187186444)[&theta=0.4114349942383732]:0.018323071075367924,12[&theta=0.004436331667282401]:0.02519479808855278)[&theta=0.024594445795010557]:0.0032603763078149287,((4[&theta=1.8888546543849576E-4]:2.6343847547277797E-4,8[&theta=1.5514022295295624E-4]:2.6343847547277797E-4)[&theta=0.10428924484760779]:0.009318298420440274,(5[&theta=2.1806063815278426E-4]:2.7996093297430724E-4,9[&theta=1.818659034084825E-4]:2.7996093297430724E-4)[&theta=0.05540942361476777]:0.009301775962938746)[&theta=0.1794330323559898]:0.018873437500454657)[&theta=0.25998660601828655]:0.006891118602952724)[&theta=0.025584660594183177]:0.04107119250370228,11[&theta=2.6374316674754187E-5]:0.07641748550302271)[&theta=0.02031877642288564]:0.0;
tree STATE_9051500 = (((1[&theta=4.657805741513673E-4]:6.530672914933203E-4,2[&theta=3.916597198373816E-4]:6.530672914933203E-4)[&theta=0.8672965722475682]:0.034428710141353965,((((3[&theta=1.7208817762777415E-4]:2.3934762709472464E-4,(10[&theta=8.74842231686917E-5]:1.344808227730618E-4,13[&theta=9.207834364525656E-5]:1.344808227730618E-4)[&theta=0.0037067238202204214]:1.0486680432166283E-4)[&theta=0.35497064441772247]:0.006580954509269915,(6[&theta=2.4803459396572253E-4]:3.539579931762482E-4,7[&theta=2.4235888185302943E-4]:3.539579931762482E-4)[&theta=0.8905857454541563]:0.0064663441431883914)[&theta=0.4335799147216918]:0.018185949552465313,12[&theta=0.004485132430923839]:0.02500625168882995)[&theta=0.026167108186457625]:0.003235977135715218,((4[&theta=1.8099557347195619E-4]:2.614670218447598E-4,8[&theta=1.620100692344864E-4]:2.614670218447598E-4)[&theta=0.10428924484760779]:0.009248564516935997,(5[&theta=2.1806063815278426E-4]:2.7786583279569804E-4,9[&theta=1.836500017073024E-4]:2.7786583279569804E-4)[&theta=0.04972475168185869]:0.009232165705985059)[&theta=0.1794330323559898]:0.01873219728576441)[&theta=0.2427139790803966]:0.006839548608302118)[&theta=0.025584660594183177]:0.04076383439542617,11[&theta=2.2949492087889042E-5]:0.07584561182827346)[&theta=0.018819362642152882]:0.0;
tree STATE_9052000 = (((1[&theta=4.6318692248100346E-4]:6.470486981312576E-4,2[&theta=3.880486799208168E-4]:6.470486981312576E-4)[&theta=0.8243574520994561]:0.03411141909184003,((((3[&theta=1.7208817762777415E-4]:2.3714182677610232E-4,(10[&theta=9.053395825892853E-5]:1.3324146291258569E-4,13[&theta=9.207834364525656E-5]:1.3324146291258569E-4)[&theta=0.00421147289926475]:1.0390036386351663E-4)[&theta=0.3244714017398706]:0.0065671578375548195,(6[&theta=2.480138537997531E-4]:3.50695956850239E-4,7[&theta=2.4235888185302943E-4]:3.50695956850239E-4)[&theta=0.5367007729459491]:0.006453603707480683)[&theta=0.4271797611038981]:0.017971497272921563,12[&theta=0.004644039121896164]:0.024775796937252483)[&theta=0.023155048725493763]:0.0032061547410516186,((4[&theta=1.8590436048146678E-4]:2.5905737171747384E-4,8[&theta=1.53587450949117E-4]:2.5905737171747384E-4)[&theta=0.10360511954699222]:0.009163330805593695,(5[&theta=2.1806063815278426E-4]:2.753050531048577E-4,9[&theta=1.7798142155248217E-4]:2.753050531048577E-4)[&theta=0.04972475168185869]:0.009147083124206312)[&theta=0.18311627075258424]:0.018559563500992932)[&theta=0.42491621142667524]:0.006776516111667189)[&theta=0.025980621173503554]:0.040388159566353755,11[&theta=3.7560654406495924E-5]:0.07514662735632505)[&theta=0.019710527330769567]:0.0;
tree STATE_9052500 = (((1[&theta=4.5952027511020636E-4]:6.4564636349494E-4,2[&theta=3.880486799208168E-4]:6.4564636349494E-4)[&theta=0.7298407040297215]:0.03403749015167744,((((3[&theta=1.7286170414608618E-4]:2.366278744285152E-4,(10[&theta=9.053395825892853E-5]:1.3935654478875557E-4,13[&theta=9.207834364525656E-5]:1.3935654478875557E-4)[&theta=0.003534485871341058]:9.727132963975962E-5)[&theta=0.3305074401233851]:0.006552924978537615,(6[&theta=2.480138537997531E-4]:3.499359010947325E-4,7[&theta=2.4235888185302943E-4]:3.499359010947325E-4)[&theta=0.5468923738414376]:0.006439616951871398)[&theta=0.4087122417575371]:0.01793254803592427,12[&theta=0.004318026402351918]:0.0247221008888904)[&theta=0.024201724923807313]:0.0031992061112873435,((4[&theta=1.8336485630309222E-4]:2.5849592228375737E-4,8[&theta=1.54219256002678E-4]:2.5849592228375737E-4)[&theta=0.09970869873426955]:0.00914347131710414,(5[&theta=2.1806063815278426E-4]:2.747083904229959E-4,9[&theta=1.804174328610492E-4]:2.747083904229959E-4)[&theta=0.04972475168185869]:0.009127258848964901)[&theta=0.1813787845815666]:0.018519339760789844)[&theta=0.23358496445363705]:0.006761829514994638)[&theta=0.025812444204589932]:0.040300627182438,11[&theta=4.894521704531877E-5]:0.07498376369761038)[&theta=0.016352737119892116]:0.0;
tree STATE_9053000 = (((1[&theta=4.5339208184145353E-4]:6.4564636349494E-4,2[&theta=3.880486799208168E-4]:6.4564636349494E-4)[&theta=0.7151984201613759]:0.03403749015167744,((((3[&theta=1.7145203211406314E-4]:2.366278744285152E-4,(10[&theta=9.053395825892853E-5]:1.3935654478875557E-4,13[&theta=9.142640500661802E-5]:1.3935654478875557E-4)[&theta=0.0039854888039683135]:9.727132963975962E-5)[&theta=0.30614228245981784]:0.006552924978537615,(6[&theta=2.480138537997531E-4]:3.499359010947325E-4,7[&theta=2.4766491582594436E-4]:3.499359010947325E-4)[&theta=0.576876109004848]:0.006439616951871398)[&theta=0.37779881038170887]:0.01793254803592427,12[&theta=0.004463746539982862]:0.0247221008888904)[&theta=0.025098351713765867]:0.0031992061112873435,((4[&theta=1.821922595983251E-4]:2.5849592228375737E-4,8[&theta=1.5302331360765895E-4]:2.5849592228375737E-4)[&theta=0.11012637560910478]:0.00914347131710414,(5[&theta=2.1375218864390315E-4]:2.747083904229959E-4,9[&theta=1.8199790793979365E-4]:2.747083904229959E-4)[&theta=0.0519098627622801]:0.009127258848964901)[&theta=0.16921005993001734]:0.018519339760789844)[&theta=0.3599031587005793]:0.006761829514994638)[&theta=0.025331060182235382]:0.040300627182438,11[&theta=8.548032406288897E-5]:0.07498376369761038)[&theta=0.018162043655714825]:0.0;
tree STATE_9053500 = (((1[&theta=4.672816764691925E-4]:6.563608952731994E-4,2[&theta=3.9202163333238837E-4]:6.563608952731994E-4)[&theta=0.8093108257772048]:0.03460234390212406,((((3[&theta=1.7409489336280362E-4]:2.4055472513741127E-4,(10[&theta=9.203637355563374E-5]:1.4166917320590492E-4,13[&theta=9.784354124235484E-5]:1.4166917320590492E-4)[&theta=0.002769416590359992]:9.888555193150636E-5)[&theta=0.36855520312735945]:0.006661671076855322,(6[&theta=2.574129962991216E-4]:3.5574310383701624E-4,7[&theta=2.3935262082259108E-4]:3.5574310383701624E-4)[&theta=0.7472230778892233]:0.006546482698155717)[&theta=0.3840683994144907]:0.01823013951426236,12[&theta=0.004537822623822086]:0.025132365316255095)[&theta=0.026261204912804422]:0.0032522970872188722,((4[&theta=1.8521574871805343E-4]:2.6278567427564863E-4,8[&theta=1.603308955778626E-4]:2.6278567427564863E-4)[&theta=0.10548228520489442]:0.00929520765378914,(5[&theta=2.1729941627095928E-4]:2.7926718908641426E-4,9[&theta=1.8501817178460492E-4]:2.7926718908641426E-4)[&theta=0.05470814662374242]:0.009278726138978375)[&theta=0.1769118955962218]:0.018826669075409176)[&theta=0.23323513719125058]:0.006874042393923287)[&theta=0.025434306887791622]:0.040969417986575156,11[&theta=4.8072571382029944E-5]:0.07622812278397241)[&theta=0.016787691283717703]:0.0;
tree STATE_9054000 = (((1[&theta=4.642132551320856E-4]:6.566091752031307E-4,2[&theta=3.9202163333238837E-4]:6.566091752031307E-4)[&theta=0.8921862243211043]:0.03461543284081822,((((3[&theta=1.789350670317378E-4]:2.4064571914807198E-4,(10[&theta=9.203637355563374E-5]:1.4172276203584634E-4,13[&theta=9.436641195270617E-5]:1.4172276203584634E-4)[&theta=0.004767467281743716]:9.892295711222564E-5)[&theta=0.3414824509696006]:0.006664190969859458,(6[&theta=2.5739163015057694E-4]:3.558776698563057E-4,7[&theta=2.441602430619213E-4]:3.558776698563057E-4)[&theta=0.7709645463095836]:0.006548959019151224)[&theta=0.42843652511936614]:0.018237035381755133,12[&theta=0.004537822623822086]:0.025141872070762662)[&theta=0.023266884232006055]:0.003253527325185128,((4[&theta=1.8521574871805343E-4]:2.6288507752966024E-4,8[&theta=1.603308955778626E-4]:2.6288507752966024E-4)[&theta=0.10232362728834062]:0.009298723727829505,(5[&theta=2.183865689546042E-4]:2.793728267601968E-4,9[&theta=1.8501817178460492E-4]:2.793728267601968E-4)[&theta=0.05526693488487582]:0.009282235978598969)[&theta=0.1788936363028392]:0.018833790590588623)[&theta=0.24553176556655196]:0.006876642620073564)[&theta=0.024993937950589764]:0.03978210340038728,11[&theta=4.404507908486225E-5]:0.07505414541640863)[&theta=0.018126670170017685]:0.0;
tree STATE_9054500 = (((1[&theta=4.6001628075180895E-4]:6.566091752031307E-4,2[&theta=3.9962326257076265E-4]:6.566091752031307E-4)[&theta=0.8439060437033599]:0.03461543284081822,((((3[&theta=1.706259798168836E-4]:2.4064571914807198E-4,(10[&theta=9.203637355563374E-5]:1.4172276203584634E-4,13[&theta=9.45674913010672E-5]:1.4172276203584634E-4)[&theta=0.00525158419739572]:9.892295711222564E-5)[&theta=0.35004092100730333]:0.006664190969859458,(6[&theta=2.4453449665765123E-4]:3.558776698563057E-4,7[&theta=2.441602430619213E-4]:3.558776698563057E-4)[&theta=0.7481401649689321]:0.006548959019151224)[&theta=0.45133524040775697]:0.018237035381755133,12[&theta=0.004387071972049077]:0.025141872070762662)[&theta=0.023266884232006055]:0.003253527325185128,((4[&theta=1.8521574871805343E-4]:2.6288507752966024E-4,8[&theta=1.6128681919510033E-4]:2.6288507752966024E-4)[&theta=0.11059316867035186]:0.009298723727829505,(5[&theta=2.183865689546042E-4]:2.793728267601968E-4,9[&theta=1.8663138747237912E-4]:2.793728267601968E-4)[&theta=0.054309921990089105]:0.009282235978598969)[&theta=0.17788535639016534]:0.018833790590588623)[&theta=0.25362108276077866]:0.006876642620073564)[&theta=0.026230908542715797]:0.03978210340038728,11[&theta=3.490409004724059E-5]:0.07505414541640863)[&theta=0.01821321214265618]:0.0;
tree STATE_9055000 = (((1[&theta=4.6001628075180895E-4]:6.566091752031307E-4,2[&theta=3.838426087225524E-4]:6.566091752031307E-4)[&theta=0.7875893444712981]:0.03461543284081822,((((3[&theta=1.7416941329407746E-4]:2.4064571914807198E-4,(10[&theta=9.203637355563374E-5]:1.4172276203584634E-4,13[&theta=9.45674913010672E-5]:1.4172276203584634E-4)[&theta=0.003906738296351794]:9.892295711222564E-5)[&theta=0.3792819716608124]:0.006664190969859458,(6[&theta=2.5883594929297654E-4]:3.558776698563057E-4,7[&theta=2.441602430619213E-4]:3.558776698563057E-4)[&theta=0.48248421073114256]:0.006548959019151224)[&theta=0.4172814675147447]:0.018237035381755133,12[&theta=0.0043507743317734845]:0.025141872070762662)[&theta=0.02483450116280879]:0.003253527325185128,((4[&theta=1.8480512843546974E-4]:2.6288507752966024E-4,8[&theta=1.6011864295556683E-4]:2.6288507752966024E-4)[&theta=0.11662559381219217]:0.009298723727829505,(5[&theta=2.16489323170655E-4]:2.793728267601968E-4,9[&theta=1.8663138747237912E-4]:2.793728267601968E-4)[&theta=0.05196339137259199]:0.009282235978598969)[&theta=0.18134846304580313]:0.018833790590588623)[&theta=0.2591052634208857]:0.006876642620073564)[&theta=0.026108694577655245]:0.03978210340038728,11[&theta=5.2010717453491865E-5]:0.07505414541640863)[&theta=0.019297489765636718]:0.0;
tree STATE_9055500 = (((1[&theta=4.6001628075180895E-4]:6.566091752031307E-4,2[&theta=3.8061062409343977E-4]:6.566091752031307E-4)[&theta=0.9100613939376072]:0.03461543284081822,((((3[&theta=1.6999965684070205E-4]:2.4064571914807198E-4,(10[&theta=9.091626483720233E-5]:1.4172276203584634E-4,13[&theta=9.608165184329443E-5]:1.4172276203584634E-4)[&theta=0.0033409148249196803]:9.892295711222564E-5)[&theta=0.3907930691419452]:0.006664190969859458,(6[&theta=2.469616865005675E-4]:3.558776698563057E-4,7[&theta=2.449076278200078E-4]:3.558776698563057E-4)[&theta=0.5285244260498292]:0.006548959019151224)[&theta=0.3914600100027201]:0.018237035381755133,12[&theta=0.0043507743317734845]:0.025141872070762662)[&theta=0.02600898218567997]:0.003253527325185128,((4[&theta=1.8480512843546974E-4]:2.6288507752966024E-4,8[&theta=1.6011864295556683E-4]:2.6288507752966024E-4)[&theta=0.09403377906355552]:0.009298723727829505,(5[&theta=2.1132970750477195E-4]:2.793728267601968E-4,9[&theta=1.845689730466525E-4]:2.793728267601968E-4)[&theta=0.05350940862031669]:0.009282235978598969)[&theta=0.18134846304580313]:0.018833790590588623)[&theta=0.19610320350203522]:0.006876642620073564)[&theta=0.025056335985779634]:0.03978210340038728,11[&theta=3.2102106540042486E-5]:0.07505414541640863)[&theta=0.015851722398261072]:0.0;
tree STATE_9056000 = (((1[&theta=4.7083235667899723E-4]:6.523888971426157E-4,2[&theta=3.836367535986765E-4]:6.523888971426157E-4)[&theta=0.8198097733192099]:0.03439294622733442,((((3[&theta=1.7420560008790824E-4]:2.3909899715996805E-4,(10[&theta=9.22628951805751E-5]:1.4081185569173315E-4,13[&theta=9.575238932140296E-5]:1.4081185569173315E-4)[&theta=0.003757798311264408]:9.82871414682349E-5)[&theta=0.29982379110468166]:0.006621357668097448,(6[&theta=2.469616865005675E-4]:3.5359030809067524E-4,7[&theta=2.3603129316667848E-4]:3.5359030809067524E-4)[&theta=0.6193027970274525]:0.006506866357166741)[&theta=0.42013652374886046]:0.0181198189869543,12[&theta=0.004827019020939057]:0.024980275652211715)[&theta=0.02600898218567997]:0.003232615661887834,((4[&theta=1.8480512843546974E-4]:2.611954146875411E-4,8[&theta=1.6011864295556683E-4]:2.611954146875411E-4)[&theta=0.0910346097685449]:0.009238957277372565,(5[&theta=2.2300586915699735E-4]:2.7757719085377597E-4,9[&theta=1.8057129487421804E-4]:2.7757719085377597E-4)[&theta=0.05399745642054699]:0.00922257550120633)[&theta=0.18192337899575736]:0.01871273862203944)[&theta=0.16564268310829813]:0.006832443810377488)[&theta=0.025056335985779634]:0.03952640862102351,11[&theta=7.74342463892472E-5]:0.07457174374550055)[&theta=0.018029043513975728]:0.0;
tree STATE_9056500 = (((1[&theta=4.6276305797833956E-4]:6.532795020672405E-4,2[&theta=3.816689285251494E-4]:6.532795020672405E-4)[&theta=0.9209804910057021]:0.034439897558689966,((((3[&theta=1.7420560008790824E-4]:2.3942540177119949E-4,(10[&theta=9.22628951805751E-5]:1.4100408418101906E-4,13[&theta=9.162944736827823E-5]:1.4100408418101906E-4)[&theta=0.005531389423544864]:9.842131759018043E-5)[&theta=0.2557667792855773]:0.0066303967761704675,(6[&theta=2.4680080751124476E-4]:3.5407300985194743E-4,7[&theta=2.3603129316667848E-4]:3.5407300985194743E-4)[&theta=0.47415076446077364]:0.00651574916808972)[&theta=0.4430162202180274]:0.018144555152903436,12[&theta=0.004419702138001383]:0.025014377330845102)[&theta=0.023672672698474468]:0.0032370286484369702,((4[&theta=1.8480512843546974E-4]:2.6155198409518897E-4,8[&theta=1.6011864295556683E-4]:2.6155198409518897E-4)[&theta=0.09861816657099658]:0.009251569786392362,(5[&theta=2.086819371508335E-4]:2.7795612374828207E-4,9[&theta=1.849475862101018E-4]:2.7795612374828207E-4)[&theta=0.0529922202356592]:0.00923516564673927)[&theta=0.18260629061053535]:0.01873828420879452)[&theta=0.2558105408510342]:0.006841771081475136)[&theta=0.024746019708894083]:0.039580367868835356,11[&theta=4.6816498160265135E-5]:0.07467354492959256)[&theta=0.017670960921248115]:0.0;
tree STATE_9057000 = (((1[&theta=4.6276305797833956E-4]:6.560192840574705E-4,2[&theta=3.816689285251494E-4]:6.560192840574705E-4)[&theta=0.9084008852932838]:0.03458433468059273,((((3[&theta=1.7420560008790824E-4]:2.4042952542990993E-4,(10[&theta=9.22628951805751E-5]:1.4159543971745567E-4,13[&theta=9.545167170237019E-5]:1.4159543971745567E-4)[&theta=0.004228436958534128]:9.883408571245426E-5)[&theta=0.28027196706223145]:0.006658203927042255,(6[&theta=2.4680080751124476E-4]:3.555579529009014E-4,7[&theta=2.3805116139964934E-4]:3.555579529009014E-4)[&theta=0.6307785142965998]:0.0065430754995712635)[&theta=0.4581292398865193]:0.01822065141074001,12[&theta=0.004419702138001383]:0.025119284863212174)[&theta=0.024137175639166737]:0.0032506043886290047,((4[&theta=1.872105814135498E-4]:2.62648904193348E-4,8[&theta=1.6011864295556683E-4]:2.62648904193348E-4)[&theta=0.09771630300007265]:0.009290369847012517,(5[&theta=2.1592656822169267E-4]:2.791218409941314E-4,9[&theta=1.849475862101018E-4]:2.791218409941314E-4)[&theta=0.04969210506288803]:0.009273896910211733)[&theta=0.182271003004024]:0.018816870500635314)[&theta=0.32093414849862373]:0.006870464712809023)[&theta=0.02599106158356775]:0.03974636355477155,11[&theta=1.8155789255041258E-5]:0.07498671751942175)[&theta=0.020810865539010997]:0.0;
tree STATE_9057500 = (((1[&theta=4.6276305797833956E-4]:6.560192840574705E-4,2[&theta=3.963691853436644E-4]:6.560192840574705E-4)[&theta=0.9607181948703946]:0.03458433468059273,((((3[&theta=1.7420560008790824E-4]:2.4042952542990993E-4,(10[&theta=9.266394251175308E-5]:1.4159543971745567E-4,13[&theta=9.322740826744239E-5]:1.4159543971745567E-4)[&theta=0.003988136845182476]:9.883408571245426E-5)[&theta=0.25631592919330065]:0.0062261941736468035,(6[&theta=2.543873644696957E-4]:3.555579529009014E-4,7[&theta=2.3805116139964934E-4]:3.555579529009014E-4)[&theta=0.5239875866181659]:0.006111065746175812)[&theta=0.48321006411942474]:0.01865266116413546,12[&theta=0.004520998546351583]:0.025119284863212174)[&theta=0.024318684563298307]:0.0032506043886290047,((4[&theta=1.8171266566743897E-4]:2.62648904193348E-4,8[&theta=1.603860810364996E-4]:2.62648904193348E-4)[&theta=0.11036858769748681]:0.009290369847012517,(5[&theta=2.1592656822169267E-4]:2.791218409941314E-4,9[&theta=1.849475862101018E-4]:2.791218409941314E-4)[&theta=0.05108209021395025]:0.009273896910211733)[&theta=0.182271003004024]:0.018816870500635314)[&theta=0.23426678985576604]:0.006870464712809023)[&theta=0.025759501579500802]:0.03974636355477155,11[&theta=5.1722291529041214E-5]:0.07498671751942175)[&theta=0.021439428106280762]:0.0;
tree STATE_9058000 = (((1[&theta=4.6276305797833956E-4]:6.560192840574705E-4,2[&theta=3.963691853436644E-4]:6.560192840574705E-4)[&theta=0.8362160449927712]:0.03458433468059273,((((3[&theta=1.7420560008790824E-4]:2.4042952542990993E-4,(10[&theta=9.266394251175308E-5]:1.4159543971745567E-4,13[&theta=9.322740826744239E-5]:1.4159543971745567E-4)[&theta=0.0032207749968537914]:9.883408571245426E-5)[&theta=0.35065159043496413]:0.0062261941736468035,(6[&theta=2.475887022236401E-4]:3.555579529009014E-4,7[&theta=2.3914338292469291E-4]:3.555579529009014E-4)[&theta=0.882421480523344]:0.006111065746175812)[&theta=0.49665313664240995]:0.01865266116413546,12[&theta=0.004520998546351583]:0.025119284863212174)[&theta=0.024318684563298307]:0.0032506043886290047,((4[&theta=1.8906279754974328E-4]:2.62648904193348E-4,8[&theta=1.5762665261310986E-4]:2.62648904193348E-4)[&theta=0.11036858769748681]:0.009290369847012517,(5[&theta=2.1646721618884168E-4]:2.791218409941314E-4,9[&theta=1.8876667937196446E-4]:2.791218409941314E-4)[&theta=0.0510339338381598]:0.009273896910211733)[&theta=0.1762024623791636]:0.018816870500635314)[&theta=0.27052953780439054]:0.006870464712809023)[&theta=0.025526060832529885]:0.03974636355477155,11[&theta=5.6020995626286394E-5]:0.07498671751942175)[&theta=0.022339549249318646]:0.0;
tree STATE_9058500 = (((1[&theta=4.669063653303133E-4]:6.574361017459108E-4,2[&theta=3.963691853436644E-4]:6.574361017459108E-4)[&theta=0.8222820357920982]:0.03465902714514247,((((3[&theta=1.7420560008790824E-4]:2.4094878578205314E-4,(10[&theta=9.440227919877643E-5]:1.4190124616014646E-4,13[&theta=9.322740826744239E-5]:1.4190124616014646E-4)[&theta=0.003150180608702397]:9.904753962190668E-5)[&theta=0.36946428163952444]:0.006239641007072685,(6[&theta=2.509018606710289E-4]:3.563258583713319E-4,7[&theta=2.3999769323551653E-4]:3.563258583713319E-4)[&theta=0.4782011878084104]:0.006124263934483407)[&theta=0.44547485953716875]:0.01869294568155144,12[&theta=0.004520998546351583]:0.025173535474406178)[&theta=0.024318684563298307]:0.0032576247825531687,((4[&theta=1.7893604924239736E-4]:2.6321615217271994E-4,8[&theta=1.5762665261310986E-4]:2.6321615217271994E-4)[&theta=0.10739514023803055]:0.009310434440617125,(5[&theta=2.1646721618884168E-4]:2.797246658975467E-4,9[&theta=1.8876667937196446E-4]:2.797246658975467E-4)[&theta=0.0510339338381598]:0.009293925926892299)[&theta=0.1701919299575189]:0.0188575096641695)[&theta=0.2185169425206246]:0.0068853029899290305)[&theta=0.025489418256481308]:0.03983220455412036,11[&theta=1.904542241072022E-5]:0.07514866780100873)[&theta=0.01525856878858147]:0.0;
tree STATE_9059000 = (((1[&theta=4.669063653303133E-4]:6.644201965219947E-4,2[&theta=4.007470382502871E-4]:6.644201965219947E-4)[&theta=0.7303604937971889]:0.03502721795453933,((((3[&theta=1.7420560008790824E-4]:2.4350844009920317E-4,(10[&theta=9.440227919877643E-5]:1.4340869570451283E-4,13[&theta=9.397123117717513E-5]:1.4340869570451283E-4)[&theta=0.003460792632794049]:1.0009974439469034E-4)[&theta=0.36714786884737943]:0.006305926147250427,(6[&theta=2.509018606710289E-4]:3.6011118984221707E-4,7[&theta=2.4632679366047214E-4]:3.6011118984221707E-4)[&theta=0.46932401285498454]:0.006189323397507413)[&theta=0.44547485953716875]:0.01889152513883625,12[&theta=0.004520998546351583]:0.02544095972618588)[&theta=0.024318684563298307]:0.003292231279163029,((4[&theta=1.8702177053276994E-4]:2.6601235783968663E-4,8[&theta=1.5817466145436263E-4]:2.6601235783968663E-4)[&theta=0.10656395350155995]:0.009409341325053657,(5[&theta=2.1646721618884168E-4]:2.826962452991779E-4,9[&theta=1.8876667937196446E-4]:2.826962452991779E-4)[&theta=0.05245519268476442]:0.009392657437594166)[&theta=0.17536681557625797]:0.019057837322455567)[&theta=0.31385811641315153]:0.0069584471457124104)[&theta=0.025690209710925952]:0.040255351215837835,11[&theta=4.802710996347232E-5]:0.07594698936689916)[&theta=0.019382803793957987]:0.0;
tree STATE_9059500 = (((1[&theta=4.669063653303133E-4]:6.663144245610455E-4,2[&theta=4.007470382502871E-4]:6.663144245610455E-4)[&theta=0.7850368032260663]:0.03512707876359773,((((3[&theta=1.7494361202895995E-4]:2.4420267022254375E-4,(10[&theta=9.418208461187754E-5]:1.438175465700783E-4,13[&theta=9.397123117717513E-5]:1.438175465700783E-4)[&theta=0.003830794796359291]:1.0038512365246545E-4)[&theta=0.3640367728954]:0.006323904020564382,(6[&theta=2.5483370766272377E-4]:3.6113784844854155E-4,7[&theta=2.480584997555756E-4]:3.6113784844854155E-4)[&theta=0.5756265571376126]:0.006206968842338384)[&theta=0.44547485953716875]:0.018945383911952628,12[&theta=0.0047476616094623385]:0.025513490602739552)[&theta=0.02526889028716323]:0.0033016172623596234,((4[&theta=1.8554505076870338E-4]:2.667707454829155E-4,8[&theta=1.5817466145436263E-4]:2.667707454829155E-4)[&theta=0.09955904879442821]:0.009436166876504705,(5[&theta=2.1788239288187666E-4]:2.835021978532742E-4,9[&theta=1.8876667937196446E-4]:2.835021978532742E-4)[&theta=0.05553534719644061]:0.009419435424134348)[&theta=0.16869151875235125]:0.019112170243111556)[&theta=0.3233062643384783]:0.006978285323059604)[&theta=0.02510143888751984]:0.04037011716575032,11[&theta=4.775257598427984E-5]:0.0761635103539091)[&theta=0.018791113252222783]:0.0;
tree STATE_9060000 = (((1[&theta=4.669063653303133E-4]:6.663144245610455E-4,2[&theta=4.007470382502871E-4]:6.663144245610455E-4)[&theta=0.8767911406782641]:0.03512707876359773,((((3[&theta=1.7703950995389444E-4]:2.4420267022254375E-4,(10[&theta=9.657039039267086E-5]:1.438175465700783E-4,13[&theta=9.632580259738516E-5]:1.438175465700783E-4)[&theta=0.0032747179284487267]:1.0038512365246545E-4)[&theta=0.3560254672130647]:0.006323904020564382,(6[&theta=2.5483370766272377E-4]:3.6113784844854155E-4,7[&theta=2.480584997555756E-4]:3.6113784844854155E-4)[&theta=0.41463359918672366]:0.006206968842338384)[&theta=0.4226096815066658]:0.018945383911952628,12[&theta=0.0044296685836235205]:0.025513490602739552)[&theta=0.025988201090412288]:0.0033016172623596234,((4[&theta=1.8554505076870338E-4]:2.667707454829155E-4,8[&theta=1.6447511962071345E-4]:2.667707454829155E-4)[&theta=0.11423563173346671]:0.009436166876504705,(5[&theta=2.1788239288187666E-4]:2.835021978532742E-4,9[&theta=1.8507717673229115E-4]:2.835021978532742E-4)[&theta=0.053931368479104076]:0.009419435424134348)[&theta=0.16678288953528037]:0.019112170243111556)[&theta=0.23776755217442605]:0.006978285323059604)[&theta=0.025029375534965547]:0.04037011716575032,11[&theta=4.1359024500213546E-5]:0.0761635103539091)[&theta=0.018348281577752625]:0.0;
tree STATE_9060500 = (((1[&theta=4.669063653303133E-4]:6.663144245610455E-4,2[&theta=3.9052814874641456E-4]:6.663144245610455E-4)[&theta=0.8462760429624229]:0.03512707876359773,((((3[&theta=1.7643216647030634E-4]:2.4420267022254375E-4,(10[&theta=9.401010110397388E-5]:1.438175465700783E-4,13[&theta=9.632580259738516E-5]:1.438175465700783E-4)[&theta=0.0036294708285022157]:1.0038512365246545E-4)[&theta=0.2818557416937733]:0.006323904020564382,(6[&theta=2.6221371209838554E-4]:3.6113784844854155E-4,7[&theta=2.480584997555756E-4]:3.6113784844854155E-4)[&theta=0.482413191716552]:0.006206968842338384)[&theta=0.4791580204782966]:0.018945383911952628,12[&theta=0.0045029346862768774]:0.025513490602739552)[&theta=0.024078707073065232]:0.0033016172623596234,((4[&theta=1.91698234555414E-4]:2.667707454829155E-4,8[&theta=1.595081440858164E-4]:2.667707454829155E-4)[&theta=0.10050966389397964]:0.009436166876504705,(5[&theta=2.1788239288187666E-4]:2.835021978532742E-4,9[&theta=1.9076415888737955E-4]:2.835021978532742E-4)[&theta=0.05157617386384056]:0.009419435424134348)[&theta=0.1885627702164837]:0.019112170243111556)[&theta=0.3237519403875973]:0.006978285323059604)[&theta=0.025046921917771574]:0.04037011716575032,11[&theta=3.745126243405743E-5]:0.0761635103539091)[&theta=0.02045665187929224]:0.0;
tree STATE_9061000 = (((1[&theta=4.86335815762271E-4]:6.651900771005512E-4,2[&theta=3.9052814874641456E-4]:6.651900771005512E-4)[&theta=0.7761590915114347]:0.035067804882759186,((((3[&theta=1.7643216647030634E-4]:2.4379059952140062E-4,(10[&theta=9.401010110397388E-5]:1.435748670072471E-4,13[&theta=9.572774465801595E-5]:1.435748670072471E-4)[&theta=0.005653344387224625]:1.0021573251415352E-4)[&theta=0.25022458311155227]:0.00631323298424303,(6[&theta=2.6221371209838554E-4]:3.605284598358622E-4,7[&theta=2.505000372801383E-4]:3.605284598358622E-4)[&theta=0.48973784858472974]:0.006196495123928569)[&theta=0.46004042452296656]:0.018913415229444324,12[&theta=0.004509020350975288]:0.025470438813208755)[&theta=0.023707290200494634]:0.003296046071270816,((4[&theta=1.8646189643656746E-4]:2.6632059312366635E-4,8[&theta=1.6005007399833878E-4]:2.6632059312366635E-4)[&theta=0.09929501578653789]:0.009420244168135621,(5[&theta=2.149946105379471E-4]:2.830238126278442E-4,9[&theta=1.9076415888737955E-4]:2.830238126278442E-4)[&theta=0.0498917034082591]:0.009403540948631444)[&theta=0.1837487622433624]:0.01907992012322028)[&theta=0.2248058884701352]:0.006966510075380166)[&theta=0.025046921917771574]:0.04030199611502405,11[&theta=4.7038770239605474E-5]:0.07603499107488379)[&theta=0.015840398745046017]:0.0;
tree STATE_9061500 = (((1[&theta=4.602435057899449E-4]:6.657136754201781E-4,2[&theta=3.9741884003861026E-4]:6.657136754201781E-4)[&theta=0.8516502215492215]:0.03509540818644894,((((3[&theta=1.7643216647030634E-4]:2.4398249707466334E-4,(10[&theta=9.381622840027764E-5]:1.4368788065807203E-4,13[&theta=9.572774465801595E-5]:1.4368788065807203E-4)[&theta=0.004687368536542679]:1.0029461641659131E-4)[&theta=0.31151404519710174]:0.006318202388170959,(6[&theta=2.61358186113474E-4]:3.6081224653420046E-4,7[&theta=2.505000372801383E-4]:3.6081224653420046E-4)[&theta=0.5510945841301627]:0.0062013726387114216)[&theta=0.4501663043297828]:0.018921564583063873,12[&theta=0.004376919049686166]:0.025483749468309495)[&theta=0.023707290200494634]:0.0033053786931304605,((4[&theta=1.8646189643656746E-4]:2.6653022495649436E-4,8[&theta=1.6493527938776442E-4]:2.6653022495649436E-4)[&theta=0.10877521105218996]:0.009427659227660277,(5[&theta=2.149946105379471E-4]:2.8324659224799773E-4,9[&theta=1.9076415888737955E-4]:2.8324659224799773E-4)[&theta=0.0528060962941262]:0.009410942860368773)[&theta=0.1837487622433624]:0.019094938708823186)[&theta=0.26108779330861875]:0.006971993700429162)[&theta=0.025850497872067536]:0.04033371946474001,11[&theta=3.344772284632051E-5]:0.07609484132660913)[&theta=0.020037890623886244]:0.0;
tree STATE_9062000 = (((1[&theta=4.74409917157249E-4]:6.669108492561741E-4,2[&theta=3.8804062579628597E-4]:6.669108492561741E-4)[&theta=0.8027563760690513]:0.03515852136257214,((((3[&theta=1.7643216647030634E-4]:2.444212584712268E-4,(10[&theta=9.583920173260847E-5]:1.4394627909215105E-4,13[&theta=9.565897254713695E-5]:1.4394627909215105E-4)[&theta=0.0031872466907596287]:1.0047497937907578E-4)[&theta=0.4128262781868403]:0.005936335396011592,(6[&theta=2.5955997057579446E-4]:3.6146110654294974E-4,7[&theta=2.545625886019615E-4]:3.6146110654294974E-4)[&theta=0.6210421953459829]:0.005819295547939869)[&theta=0.45336447629018806]:0.019348821041836686,12[&theta=0.004689833587159387]:0.025529577696319503)[&theta=0.02385594993895242]:0.003311322859572554,((4[&theta=1.8515999603200913E-4]:2.670095346411251E-4,8[&theta=1.5699781543946362E-4]:2.670095346411251E-4)[&theta=0.10877521105218996]:0.009444613283703841,(5[&theta=2.2086550784912839E-4]:2.83755963501578E-4,9[&theta=1.9076415888737955E-4]:2.83755963501578E-4)[&theta=0.05158196111562608]:0.009427866854843389)[&theta=0.17906158233179986]:0.019129277737547093)[&theta=0.2912425657391871]:0.006984531655936252)[&theta=0.026255187854481277]:0.04040625286075461,11[&theta=3.802073867757414E-5]:0.07623168507258292)[&theta=0.01903835186871572]:0.0;
tree STATE_9062500 = (((1[&theta=4.74409917157249E-4]:6.669108492561741E-4,2[&theta=3.8804062579628597E-4]:6.669108492561741E-4)[&theta=0.7381533010988528]:0.03515852136257214,((((3[&theta=1.7554785078381993E-4]:2.444212584712268E-4,(10[&theta=9.384579980847998E-5]:1.4394627909215105E-4,13[&theta=9.58593302308498E-5]:1.4394627909215105E-4)[&theta=0.005086951342788372]:1.0047497937907578E-4)[&theta=0.28649257693602]:0.005936335396011592,(6[&theta=2.5955997057579446E-4]:3.6146110654294974E-4,7[&theta=2.568796272218464E-4]:3.6146110654294974E-4)[&theta=0.46167851155194645]:0.005819295547939869)[&theta=0.4496143529589186]:0.019348821041836686,12[&theta=0.004487641003700983]:0.025529577696319503)[&theta=0.02427378538029803]:0.003311322859572554,((4[&theta=1.8515999603200913E-4]:2.670095346411251E-4,8[&theta=1.5699781543946362E-4]:2.670095346411251E-4)[&theta=0.11239489752407943]:0.009548362225385845,(5[&theta=2.2086550784912839E-4]:2.83755963501578E-4,9[&theta=1.9282904639313116E-4]:2.83755963501578E-4)[&theta=0.05158196111562608]:0.009531615796525393)[&theta=0.18322358126775745]:0.01902552879586509)[&theta=0.30640498610787625]:0.006984531655936252)[&theta=0.02509662560669928]:0.04040625286075461,11[&theta=6.913823736873349E-5]:0.07623168507258292)[&theta=0.020818605324506665]:0.0;
tree STATE_9063000 = (((1[&theta=4.8364142421533917E-4]:6.64280635198677E-4,2[&theta=3.925192785541887E-4]:6.64280635198677E-4)[&theta=0.7875984564863707]:0.03417413376906657,((((3[&theta=1.7554785078381993E-4]:2.4345729120228948E-4,(10[&theta=9.384579980847998E-5]:1.4337857273797363E-4,13[&theta=9.407767083171829E-5]:1.4337857273797363E-4)[&theta=0.003976565110602293]:1.0007871846431585E-4)[&theta=0.3267153487703503]:0.0059129232220665705,(6[&theta=2.4674464068414226E-4]:3.60035548562107E-4,7[&theta=2.568796272218464E-4]:3.60035548562107E-4)[&theta=0.551115434575745]:0.005796344964706753)[&theta=0.4679660238685353]:0.019272511680312583,12[&theta=0.004618257780527907]:0.025428892193581444)[&theta=0.02427378538029803]:0.0032982634110062664,((4[&theta=1.8515999603200913E-4]:2.659564819995582E-4,8[&theta=1.6298482245956524E-4]:2.659564819995582E-4)[&theta=0.1068393469910132]:0.009510704663540367,(5[&theta=2.1733665320119698E-4]:2.826368650119779E-4,9[&theta=1.904898760645185E-4]:2.826368650119779E-4)[&theta=0.051209612384153134]:0.009494024280527947)[&theta=0.1761782897079782]:0.018950494459047784)[&theta=0.22154206477871055]:0.006111258799677534)[&theta=0.025338282344323837]:0.04109262231340152,11[&theta=3.0242986003471846E-5]:0.07593103671766677)[&theta=0.01683505074709973]:0.0;
tree STATE_9063500 = (((1[&theta=4.6102786061527016E-4]:6.64280635198677E-4,2[&theta=3.925192785541887E-4]:6.64280635198677E-4)[&theta=0.8336768479915028]:0.03417413376906657,((((3[&theta=1.7660002241574166E-4]:2.4345729120228948E-4,(10[&theta=9.384579980847998E-5]:1.4337857273797363E-4,13[&theta=9.692025900434851E-5]:1.4337857273797363E-4)[&theta=0.0034464496005983977]:1.0007871846431585E-4)[&theta=0.2766696451399835]:0.0059129232220665705,(6[&theta=2.5257504118625444E-4]:3.60035548562107E-4,7[&theta=2.4866838153755287E-4]:3.60035548562107E-4)[&theta=0.46066272091533583]:0.005796344964706753)[&theta=0.4771658550710605]:0.019272511680312583,12[&theta=0.004651660644282786]:0.025428892193581444)[&theta=0.024323932200698277]:0.0032982634110062664,((4[&theta=1.889686725974784E-4]:2.659564819995582E-4,8[&theta=1.5956575936847733E-4]:2.659564819995582E-4)[&theta=0.1068393469910132]:0.009510704663540367,(5[&theta=2.1733665320119698E-4]:2.826368650119779E-4,9[&theta=1.859797283662738E-4]:2.826368650119779E-4)[&theta=0.05187318046615041]:0.009494024280527947)[&theta=0.17186758065250737]:0.018950494459047784)[&theta=0.26043206354024245]:0.006111258799677534)[&theta=0.026232503516420733]:0.04109262231340152,11[&theta=2.1927993392160573E-5]:0.07593103671766677)[&theta=0.017174922414477194]:0.0;
tree STATE_9064000 = (((1[&theta=4.769604534084123E-4]:6.630014806055345E-4,2[&theta=3.92677210458922E-4]:6.630014806055345E-4)[&theta=0.8336533929206413]:0.034108327244141604,((((3[&theta=1.7660002241574166E-4]:2.4298848405095305E-4,(10[&theta=9.463534356841641E-5]:1.4310247954759913E-4,13[&theta=9.692025900434851E-5]:1.4310247954759913E-4)[&theta=0.0037908406510631185]:9.988600450335392E-5)[&theta=0.38046550996287715]:0.007735377131930581,(6[&theta=2.5257504118625444E-4]:3.5934225554521803E-4,7[&theta=2.4866838153755287E-4]:3.5934225554521803E-4)[&theta=0.6485504845407136]:0.007619023360436316)[&theta=0.38086856081979653]:0.01740156009788578,12[&theta=0.00437376721276885]:0.025379925713867314)[&theta=0.024323932200698277]:0.0032919121965224625,((4[&theta=1.9371155476405398E-4]:2.654443498712085E-4,8[&theta=1.5956575936847733E-4]:2.654443498712085E-4)[&theta=0.1011360605883318]:0.009492390624398233,(5[&theta=2.2776114479889934E-4]:2.8209261274130416E-4,9[&theta=1.9242883465073155E-4]:2.8209261274130416E-4)[&theta=0.05164672399784032]:0.009475742361528136)[&theta=0.17187705333292874]:0.018914002936120333)[&theta=0.3892245271794649]:0.006099490814357365)[&theta=0.026232503516420733]:0.04101349338235759,11[&theta=2.7529938485656423E-5]:0.07578482210710473)[&theta=0.01643733607210641]:0.0;
tree STATE_9064500 = (((1[&theta=4.576390701379882E-4]:6.630925181746767E-4,2[&theta=4.136002608688329E-4]:6.630925181746767E-4)[&theta=0.8336533929206413]:0.03411301070155558,((((3[&theta=1.7362438188522135E-4]:2.4302184910603156E-4,(10[&theta=9.178049306589949E-5]:1.4312212912947385E-4,13[&theta=9.692025900434851E-5]:1.4312212912947385E-4)[&theta=0.003581420277751143]:9.98997199765577E-5)[&theta=0.3697536881416335]:0.007736439286316489,(6[&theta=2.5257504118625444E-4]:3.593915972833466E-4,7[&theta=2.46426595183932E-4]:3.593915972833466E-4)[&theta=0.6504705305741959]:0.007620069538139174)[&theta=0.4415796984825941]:0.017403949528040814,12[&theta=0.00437376721276885]:0.025383410663463335)[&theta=0.02356365644412834]:0.003292364213136254,((4[&theta=1.9371155476405398E-4]:2.6548079836953266E-4,8[&theta=1.6204268499121635E-4]:2.6548079836953266E-4)[&theta=0.10078163753598235]:0.00916960883729691,(5[&theta=2.2776114479889934E-4]:2.8213134723359135E-4,9[&theta=1.8569694362908536E-4]:2.8213134723359135E-4)[&theta=0.05164672399784032]:0.009152958288432851)[&theta=0.17488599660194562]:0.01924068524093315)[&theta=0.22422561638113167]:0.006100328343130661)[&theta=0.025545843843055655]:0.04101912499683927,11[&theta=1.7908132943545802E-5]:0.07579522821656952)[&theta=0.017403020539895987]:0.0;
tree STATE_9065000 = (((1[&theta=4.7817557024138E-4]:6.630925181746767E-4,2[&theta=3.930849563513253E-4]:6.630925181746767E-4)[&theta=0.7800726920836912]:0.03411301070155558,((((3[&theta=1.7362438188522135E-4]:2.4302184910603156E-4,(10[&theta=9.178049306589949E-5]:1.4312212912947385E-4,13[&theta=9.55751166694981E-5]:1.4312212912947385E-4)[&theta=0.003803884111320757]:9.98997199765577E-5)[&theta=0.38147481967708213]:0.007736439286316489,(6[&theta=2.5257504118625444E-4]:3.593915972833466E-4,7[&theta=2.46426595183932E-4]:3.593915972833466E-4)[&theta=0.6303859171014853]:0.007620069538139174)[&theta=0.3897096539490561]:0.017403949528040814,12[&theta=0.00431820579702486]:0.025383410663463335)[&theta=0.025323112678005806]:0.003292364213136254,((4[&theta=1.8339639869839676E-4]:2.6548079836953266E-4,8[&theta=1.6317583965665003E-4]:2.6548079836953266E-4)[&theta=0.09755095465200328]:0.00916960883729691,(5[&theta=2.185927184325457E-4]:2.8213134723359135E-4,9[&theta=1.8569694362908536E-4]:2.8213134723359135E-4)[&theta=0.05164672399784032]:0.009152958288432851)[&theta=0.17527824153164276]:0.01924068524093315)[&theta=0.25774887163062743]:0.006100328343130661)[&theta=0.026230362705139763]:0.04101912499683927,11[&theta=3.422861261902866E-5]:0.07579522821656952)[&theta=0.01447791412305259]:0.0;
tree STATE_9065500 = (((1[&theta=4.7556829318551617E-4]:6.648796732202689E-4,2[&theta=3.857214406301045E-4]:6.648796732202689E-4)[&theta=0.9252334629098068]:0.03420495147531584,((((3[&theta=1.7910913611578387E-4]:2.436768372289779E-4,(10[&theta=9.178049306589949E-5]:1.435078693213761E-4,13[&theta=9.55751166694981E-5]:1.435078693213761E-4)[&theta=0.0034638011194727267]:1.0016896790760179E-4)[&theta=0.39309616421998395]:0.007757290398531596,(6[&theta=2.487712935933638E-4]:3.603602230615358E-4,7[&theta=2.46426595183932E-4]:3.603602230615358E-4)[&theta=0.740698299898387]:0.007640607012699038)[&theta=0.3631994217293552]:0.017450856340227285,12[&theta=0.004396907684677389]:0.025451823575987857)[&theta=0.02355629810006042]:0.0033012377340313932,((4[&theta=1.8914261468956254E-4]:2.661963174491628E-4,8[&theta=1.666262260690943E-4]:2.661963174491628E-4)[&theta=0.09753573379400785]:0.009194322602345553,(5[&theta=2.207381563102545E-4]:2.8289174257346974E-4,9[&theta=1.8569694362908536E-4]:2.8289174257346974E-4)[&theta=0.05272684778639743]:0.009177627177221245)[&theta=0.17527824153164276]:0.019292542390224536)[&theta=0.24152264705362417]:0.006116769838516861)[&theta=0.026230362705139763]:0.04112967900581176,11[&theta=3.300586450563321E-5]:0.07599951015434787)[&theta=0.015637042763504954]:0.0;
tree STATE_9066000 = (((1[&theta=4.7556829318551617E-4]:6.512404743282618E-4,2[&theta=3.857214406301045E-4]:6.512404743282618E-4)[&theta=0.8384557480728015]:0.03350327844325621,((((3[&theta=1.7135706858180947E-4]:2.38678102898232E-4,(10[&theta=9.200492354356586E-5]:1.4056397969581077E-4,13[&theta=9.358993545919378E-5]:1.4056397969581077E-4)[&theta=0.003373259217472629]:9.811412320242122E-5)[&theta=0.3764222564346388]:0.0075981590084919755,(6[&theta=2.487712935933638E-4]:3.529678708013156E-4,7[&theta=2.46426595183932E-4]:3.529678708013156E-4)[&theta=0.5037027062480247]:0.0074838692405888915)[&theta=0.3733125639013252]:0.017092873219300454,12[&theta=0.004396907684677389]:0.02492971033069066)[&theta=0.024128543930874446]:0.0032335168518059336,((4[&theta=1.7945050677015486E-4]:2.607356233352578E-4,8[&theta=1.54220571384985E-4]:2.607356233352578E-4)[&theta=0.0997512114007219]:0.009005712242153172,(5[&theta=2.1277596433058027E-4]:2.770885620924389E-4,9[&theta=1.8632467792036202E-4]:2.770885620924389E-4)[&theta=0.051590565174138334]:0.008989359303395991)[&theta=0.1707317077815052]:0.018896779317008165)[&theta=0.28424759274061895]:0.005991291735087875)[&theta=0.026564993532939608]:0.04028595359966774,11[&theta=4.7105333440226585E-5]:0.0744404725172522)[&theta=0.015126278496002074]:0.0;
tree STATE_9066500 = (((1[&theta=4.728261653761454E-4]:6.536026537088032E-4,2[&theta=3.870852623674734E-4]:6.536026537088032E-4)[&theta=0.8295192588915401]:0.03362480153133028,((((3[&theta=1.7304781977954228E-4]:2.3954383608816387E-4,(10[&theta=9.200492354356586E-5]:1.4107383334829878E-4,13[&theta=9.358993545919378E-5]:1.4107383334829878E-4)[&theta=0.003207111279531815]:9.847000273986508E-5)[&theta=0.4495296701686153]:0.007625719050054883,(6[&theta=2.499578684341033E-4]:3.54248155825462E-4,7[&theta=2.46426595183932E-4]:3.54248155825462E-4)[&theta=0.645946635704902]:0.007511014730317586)[&theta=0.3733125639013252]:0.01715487248725825,12[&theta=0.0044188192215175144]:0.0250201353734013)[&theta=0.023861635479629228]:0.0032452454637934627,((4[&theta=1.8873299293594673E-4]:2.6168136356101765E-4,8[&theta=1.54220571384985E-4]:2.6168136356101765E-4)[&theta=0.10274167386197011]:0.009038377760658372,(5[&theta=2.1277596433058027E-4]:2.7809361769595275E-4,9[&theta=1.801297241696269E-4]:2.7809361769595275E-4)[&theta=0.04992252370529822]:0.009021965506523436)[&theta=0.1681199965558508]:0.018965321712975373)[&theta=0.262024686652292]:0.0060130233478443255)[&theta=0.026030339677672827]:0.04043207880636155,11[&theta=7.238174933250738E-6]:0.07471048299140064)[&theta=0.017420124566929315]:0.0;
tree STATE_9067000 = (((1[&theta=4.797900804178954E-4]:6.542655309504465E-4,2[&theta=3.870852623674734E-4]:6.542655309504465E-4)[&theta=0.903869891991539]:0.03365890346706052,((((3[&theta=1.7018373717864286E-4]:2.397867790389272E-4,(10[&theta=9.200492354356586E-5]:1.4121690901206378E-4,13[&theta=9.589547210726466E-5]:1.4121690901206378E-4)[&theta=0.0036543229985936086]:9.856987002686342E-5)[&theta=0.42465835522793854]:0.0076334529776648195,(6[&theta=2.533828533217297E-4]:3.5460743074434167E-4,7[&theta=2.46426595183932E-4]:3.5460743074434167E-4)[&theta=0.4792593032030099]:0.007518632325959405)[&theta=0.3522043388541851]:0.01717227078650102,12[&theta=0.0043948867399383335]:0.02504551054320477)[&theta=0.02399615560356052]:0.0032485367591229553,((4[&theta=1.8479755834734736E-4]:2.619467581696265E-4,8[&theta=1.6165242221984795E-4]:2.619467581696265E-4)[&theta=0.11412165793821268]:0.00904754439253313,(5[&theta=2.231788190537893E-4]:2.7837565744773593E-4,9[&theta=1.801297241696269E-4]:2.7837565744773593E-4)[&theta=0.04914534062618907]:0.009031115493255021)[&theta=0.1681199965558508]:0.01898455615162497)[&theta=0.22626888930025385]:0.006019121695683239)[&theta=0.025449146372830137]:0.04047308461428014,11[&theta=1.2382092265869227E-5]:0.0747862536122911)[&theta=0.013638753614630513]:0.0;
tree STATE_9067500 = (((1[&theta=4.5228681495819987E-4]:6.589962151513123E-4,2[&theta=3.797895236584714E-4]:6.589962151513123E-4)[&theta=0.9058434246714536]:0.03390227505751978,((((3[&theta=1.7269794596225555E-4]:2.4152056367760145E-4,(10[&theta=9.200492354356586E-5]:1.3942047547723207E-4,13[&theta=9.589547210726466E-5]:1.3942047547723207E-4)[&theta=0.0038326813946547877]:1.0210008820036939E-4)[&theta=0.3164380929057309]:0.0073482321107055356,(6[&theta=2.534707658229333E-4]:3.571714291376162E-4,7[&theta=2.4490087364002023E-4]:3.571714291376162E-4)[&theta=0.5576841010130867]:0.007232581245245521)[&theta=0.38374796940512257]:0.01763685009426294,12[&theta=0.004643470227247329]:0.025226602768646078)[&theta=0.024249590998332217]:0.0032720253899545214,((4[&theta=1.8392636304039508E-4]:2.6384077112265634E-4,8[&theta=1.6165242221984795E-4]:2.6384077112265634E-4)[&theta=0.0917614845943289]:0.00911296290121142,(5[&theta=2.1562529661736825E-4]:2.8038845999088773E-4,9[&theta=1.801297241696269E-4]:2.8038845999088773E-4)[&theta=0.049396082039257876]:0.009096415212343188)[&theta=0.19322832852254063]:0.019121824486266523)[&theta=0.19957620381066346]:0.006062643114070499)[&theta=0.025449146372830137]:0.04076572632148874,11[&theta=1.0851661414121672E-5]:0.07532699759415984)[&theta=0.013808814857635257]:0.0;
tree STATE_9068000 = (((1[&theta=4.6978608988893644E-4]:6.589962151513123E-4,2[&theta=3.797895236584714E-4]:6.589962151513123E-4)[&theta=0.8363723061877103]:0.03390227505751978,((((3[&theta=1.7107157085920286E-4]:2.4152056367760145E-4,(10[&theta=9.182689714373917E-5]:1.3942047547723207E-4,13[&theta=9.238687164584513E-5]:1.3942047547723207E-4)[&theta=0.003979649579121224]:1.0210008820036939E-4)[&theta=0.3575496704373597]:0.0073482321107055356,(6[&theta=2.503377054778244E-4]:3.571714291376162E-4,7[&theta=2.4490087364002023E-4]:3.571714291376162E-4)[&theta=0.57087109574163]:0.007232581245245521)[&theta=0.3717176317848623]:0.01763685009426294,12[&theta=0.004482586044990339]:0.025226602768646078)[&theta=0.02525875228187324]:0.0032720253899545214,((4[&theta=1.84871806305428E-4]:2.6384077112265634E-4,8[&theta=1.6165242221984795E-4]:2.6384077112265634E-4)[&theta=0.09704153842552299]:0.00803024197620988,(5[&theta=2.1965104260927772E-4]:2.8038845999088773E-4,9[&theta=1.7973228295810423E-4]:2.8038845999088773E-4)[&theta=0.04836250342164836]:0.008013694287341649)[&theta=0.19322832852254063]:0.020204545411268062)[&theta=0.22635954993595525]:0.006062643114070499)[&theta=0.02517828482663909]:0.04076572632148874,11[&theta=6.341893488457197E-5]:0.07532699759415984)[&theta=0.016830893926525214]:0.0;
tree STATE_9068500 = (((1[&theta=4.515602944869727E-4]:6.526115529822628E-4,2[&theta=3.797895236584714E-4]:6.526115529822628E-4)[&theta=0.8183974452483976]:0.033573814031450384,((((3[&theta=1.7107157085920286E-4]:2.39180600001777E-4,(10[&theta=9.182689714373917E-5]:1.431502962268998E-4,13[&theta=9.617061027223566E-5]:1.431502962268998E-4)[&theta=0.003968866047162764]:9.60303037748772E-5)[&theta=0.49978757080979935]:0.007277039016590658,(6[&theta=2.483869750509753E-4]:3.537109860287637E-4,7[&theta=2.4945403808411364E-4]:3.537109860287637E-4)[&theta=0.6331357355742725]:0.0071625086305636704)[&theta=0.43201763516488656]:0.017465976078617523,12[&theta=0.00444993117476792]:0.024982195695209958)[&theta=0.022978304152162916]:0.00324032448448177,((4[&theta=1.84871806305428E-4]:2.6128455888454376E-4,8[&theta=1.5373843430216682E-4]:2.6128455888454376E-4)[&theta=0.09430984639818907]:0.007952441252965898,(5[&theta=2.1677241493979704E-4]:2.7767192603821427E-4,9[&theta=1.8521771093304946E-4]:2.7767192603821427E-4)[&theta=0.043888335439310075]:0.007936053885812226)[&theta=0.19719299140230825]:0.02000879436784129)[&theta=0.2866935563871067]:0.006003905404740918)[&theta=0.025724935439617756]:0.0403707689838675,11[&theta=5.716455465674965E-5]:0.07459719456830015)[&theta=0.017236450353423114]:0.0;
tree STATE_9069000 = (((1[&theta=4.515602944869727E-4]:6.526115529822628E-4,2[&theta=3.943177513377224E-4]:6.526115529822628E-4)[&theta=0.6512462462301891]:0.033573814031450384,((((3[&theta=1.7265579042940676E-4]:2.39180600001777E-4,(10[&theta=9.182689714373917E-5]:1.431502962268998E-4,13[&theta=9.617061027223566E-5]:1.431502962268998E-4)[&theta=0.00400474179938105]:9.60303037748772E-5)[&theta=0.3408295778960557]:0.007277039016590658,(6[&theta=2.483869750509753E-4]:3.537109860287637E-4,7[&theta=2.4505324976347814E-4]:3.537109860287637E-4)[&theta=0.43958519718836064]:0.0071625086305636704)[&theta=0.4222094470621283]:0.017465976078617523,12[&theta=0.004764492756348736]:0.024982195695209958)[&theta=0.023762161955633406]:0.00324032448448177,((4[&theta=1.84871806305428E-4]:2.6128455888454376E-4,8[&theta=1.6100706095391668E-4]:2.6128455888454376E-4)[&theta=0.08522231598219658]:0.007952441252965898,(5[&theta=2.1677241493979704E-4]:2.7767192603821427E-4,9[&theta=1.8521771093304946E-4]:2.7767192603821427E-4)[&theta=0.04443698513078808]:0.007936053885812226)[&theta=0.19899838818214755]:0.02000879436784129)[&theta=0.2443391212056659]:0.006003905404740918)[&theta=0.024726364993587695]:0.0403707689838675,11[&theta=3.413515934910029E-5]:0.07459719456830015)[&theta=0.013966933277562633]:0.0;
tree STATE_9069500 = (((1[&theta=4.761952578731422E-4]:6.526115529822628E-4,2[&theta=3.8793620109703764E-4]:6.526115529822628E-4)[&theta=1.0775455081468894]:0.033573814031450384,((((3[&theta=1.7265579042940676E-4]:2.39180600001777E-4,(10[&theta=9.358225570821151E-5]:1.431502962268998E-4,13[&theta=9.743967035252555E-5]:1.431502962268998E-4)[&theta=0.0031385073837696025]:9.60303037748772E-5)[&theta=0.28652582065745136]:0.0053010601775973845,(6[&theta=2.483869750509753E-4]:3.537109860287637E-4,7[&theta=2.4505324976347814E-4]:3.537109860287637E-4)[&theta=0.6406487456839878]:0.005186529791570397)[&theta=0.4849169259364675]:0.019441954917610797,12[&theta=0.004213458105199812]:0.024982195695209958)[&theta=0.023762161955633406]:0.00324032448448177,((4[&theta=1.84871806305428E-4]:2.6128455888454376E-4,8[&theta=1.6100706095391668E-4]:2.6128455888454376E-4)[&theta=0.08684932868235476]:0.008035841115463896,(5[&theta=2.1804819113143426E-4]:2.7767192603821427E-4,9[&theta=1.8521771093304946E-4]:2.7767192603821427E-4)[&theta=0.044799543503968295]:0.008019453748310224)[&theta=0.19899838818214755]:0.019925394505343287)[&theta=0.19583454642845013]:0.006003905404740918)[&theta=0.025444083590105512]:0.0403707689838675,11[&theta=1.9634122546768074E-5]:0.07459719456830015)[&theta=0.01533080156303102]:0.0;
tree STATE_9070000 = (((1[&theta=4.761952578731422E-4]:6.526115529822628E-4,2[&theta=3.8793620109703764E-4]:6.526115529822628E-4)[&theta=0.9376212555752425]:0.033573814031450384,((((3[&theta=1.7265579042940676E-4]:2.39180600001777E-4,(10[&theta=9.358225570821151E-5]:1.431502962268998E-4,13[&theta=9.743967035252555E-5]:1.431502962268998E-4)[&theta=0.002735664969966253]:9.60303037748772E-5)[&theta=0.3330465654706978]:0.0053010601775973845,(6[&theta=2.483869750509753E-4]:3.537109860287637E-4,7[&theta=2.4505324976347814E-4]:3.537109860287637E-4)[&theta=0.46191719177807217]:0.005186529791570397)[&theta=0.4641829310636968]:0.019441954917610797,12[&theta=0.004561136426596921]:0.024982195695209958)[&theta=0.025312185875893952]:0.00324032448448177,((4[&theta=1.84871806305428E-4]:2.6128455888454376E-4,8[&theta=1.6100706095391668E-4]:2.6128455888454376E-4)[&theta=0.09593495698684072]:0.008035841115463896,(5[&theta=2.1038094528602911E-4]:2.7767192603821427E-4,9[&theta=1.8521771093304946E-4]:2.7767192603821427E-4)[&theta=0.045584528070220426]:0.008019453748310224)[&theta=0.19899838818214755]:0.019925394505343287)[&theta=0.2280865217127864]:0.006003905404740918)[&theta=0.025444083590105512]:0.0403707689838675,11[&theta=1.5517536056941265E-5]:0.07459719456830015)[&theta=0.01732583140944243]:0.0;
tree STATE_9070500 = (((1[&theta=4.5374181896402373E-4]:6.526115529822628E-4,2[&theta=3.8793620109703764E-4]:6.526115529822628E-4)[&theta=0.9266325996270984]:0.033573814031450384,((((3[&theta=1.723942760061457E-4]:2.39180600001777E-4,(10[&theta=9.358225570821151E-5]:1.431502962268998E-4,13[&theta=9.743967035252555E-5]:1.431502962268998E-4)[&theta=0.002639187504561971]:9.60303037748772E-5)[&theta=0.28777244662803375]:0.0053010601775973845,(6[&theta=2.498968255102698E-4]:3.537109860287637E-4,7[&theta=2.456697767567369E-4]:3.537109860287637E-4)[&theta=0.4972348494750177]:0.005186529791570397)[&theta=0.46114430092331316]:0.019441954917610797,12[&theta=0.004765211560177794]:0.024982195695209958)[&theta=0.025312185875893952]:0.00324032448448177,((4[&theta=1.84871806305428E-4]:2.6128455888454376E-4,8[&theta=1.6172564097548844E-4]:2.6128455888454376E-4)[&theta=0.09780315290385562]:0.008035841115463896,(5[&theta=2.1038094528602911E-4]:2.7767192603821427E-4,9[&theta=1.8256179996023247E-4]:2.7767192603821427E-4)[&theta=0.04568526614964486]:0.008019453748310224)[&theta=0.19294718064447264]:0.019925394505343287)[&theta=0.2318703647597507]:0.006003905404740918)[&theta=0.025444083590105512]:0.0403707689838675,11[&theta=3.616713214438479E-5]:0.07459719456830015)[&theta=0.014955043490273054]:0.0;
tree STATE_9071000 = (((1[&theta=4.5374181896402373E-4]:6.526115529822628E-4,2[&theta=3.8793620109703764E-4]:6.526115529822628E-4)[&theta=0.7256046713507031]:0.033573814031450384,((((3[&theta=1.7153850961276558E-4]:2.39180600001777E-4,(10[&theta=9.335624093276187E-5]:1.431502962268998E-4,13[&theta=9.743967035252555E-5]:1.431502962268998E-4)[&theta=0.003598437469013023]:9.60303037748772E-5)[&theta=0.3342558149838315]:0.0053010601775973845,(6[&theta=2.498968255102698E-4]:3.537109860287637E-4,7[&theta=2.4716150033089003E-4]:3.537109860287637E-4)[&theta=0.5177590018152481]:0.005186529791570397)[&theta=0.46170938320750493]:0.019441954917610797,12[&theta=0.004783634494082674]:0.024982195695209958)[&theta=0.0221379641042465]:0.00324032448448177,((4[&theta=1.84871806305428E-4]:2.6128455888454376E-4,8[&theta=1.6124189830047582E-4]:2.6128455888454376E-4)[&theta=0.09818352261821324]:0.008035841115463896,(5[&theta=2.1530007426401147E-4]:2.7767192603821427E-4,9[&theta=1.8547727535001335E-4]:2.7767192603821427E-4)[&theta=0.0460418991628501]:0.008019453748310224)[&theta=0.18730617465124635]:0.019925394505343287)[&theta=0.2706787055584856]:0.006003905404740918)[&theta=0.025763887490318722]:0.0403707689838675,11[&theta=3.366499735953685E-5]:0.07459719456830015)[&theta=0.01702101211731946]:0.0;
tree STATE_9071500 = (((1[&theta=4.6858238675591044E-4]:6.526115529822628E-4,2[&theta=3.8077955182848073E-4]:6.526115529822628E-4)[&theta=0.7218080489633715]:0.033573814031450384,((((3[&theta=1.7271375400999028E-4]:2.39180600001777E-4,(10[&theta=9.479219900091767E-5]:1.431502962268998E-4,13[&theta=9.743967035252555E-5]:1.431502962268998E-4)[&theta=0.002551812695607104]:9.60303037748772E-5)[&theta=0.27604598270652836]:0.0053010601775973845,(6[&theta=2.495656489921436E-4]:3.537109860287637E-4,7[&theta=2.4716150033089003E-4]:3.537109860287637E-4)[&theta=0.5445997941740054]:0.005186529791570397)[&theta=0.4805528199761977]:0.019441954917610797,12[&theta=0.004602822112066533]:0.024982195695209958)[&theta=0.023843625219933325]:0.00324032448448177,((4[&theta=1.8096135418385446E-4]:2.6128455888454376E-4,8[&theta=1.5236739669135805E-4]:2.6128455888454376E-4)[&theta=0.09110446179446917]:0.008035841115463896,(5[&theta=2.1489051088707694E-4]:2.7767192603821427E-4,9[&theta=1.8547727535001335E-4]:2.7767192603821427E-4)[&theta=0.047606964157463336]:0.008019453748310224)[&theta=0.18165542872388823]:0.019925394505343287)[&theta=0.23319037367687348]:0.006003905404740918)[&theta=0.025422990623500046]:0.0403707689838675,11[&theta=1.6490337932642284E-5]:0.07459719456830015)[&theta=0.01576659399839671]:0.0;
tree STATE_9072000 = (((1[&theta=4.6858238675591044E-4]:6.555494885812238E-4,2[&theta=3.9377006177065775E-4]:6.555494885812238E-4)[&theta=0.8210744511248543]:0.033724957085821926,((((3[&theta=1.7271375400999028E-4]:2.4025734649226575E-4,(10[&theta=9.586269968491012E-5]:1.4379473218480604E-4,13[&theta=9.743967035252555E-5]:1.4379473218480604E-4)[&theta=0.0034492557609340914]:9.64626143074597E-5)[&theta=0.27422256572145987]:0.00458756626863252,(6[&theta=2.4881684705651066E-4]:3.553033269746889E-4,7[&theta=2.470722445090284E-4]:3.553033269746889E-4)[&theta=0.4099375541594717]:0.004472520288150097)[&theta=0.43319342519137477]:0.020266837269734,12[&theta=0.004346908652149464]:0.025094660884858785)[&theta=0.023843625219933325]:0.003254911821484373,((4[&theta=1.8839884743785735E-4]:2.624608132789041E-4,8[&theta=1.5745299345047936E-4]:2.624608132789041E-4)[&theta=0.0972341006566611]:0.008072016974706395,(5[&theta=2.1489051088707694E-4]:2.7892195330575466E-4,9[&theta=1.8547727535001335E-4]:2.7892195330575466E-4)[&theta=0.04659264365785874]:0.008055555834679543)[&theta=0.1882482576526975]:0.02001509491835786)[&theta=0.22455340329170886]:0.006030933868059991)[&theta=0.025422990623500046]:0.0405525106628389,11[&theta=1.941005439775309E-5]:0.07493301723724205)[&theta=0.01661826575074224]:0.0;
tree STATE_9072500 = (((1[&theta=4.6858238675591044E-4]:6.555494885812238E-4,2[&theta=3.7845146880535627E-4]:6.555494885812238E-4)[&theta=0.8299673975444622]:0.033724957085821926,((((3[&theta=1.7401965531066004E-4]:2.4025734649226575E-4,(10[&theta=9.586269968491012E-5]:1.4379473218480604E-4,13[&theta=9.743967035252555E-5]:1.4379473218480604E-4)[&theta=0.0025500143282364135]:9.64626143074597E-5)[&theta=0.2624707149515001]:0.00458756626863252,(6[&theta=2.538017925139656E-4]:3.553033269746889E-4,7[&theta=2.470722445090284E-4]:3.553033269746889E-4)[&theta=0.579668089242432]:0.004472520288150097)[&theta=0.48565439316858894]:0.020266837269734,12[&theta=0.004416632811089728]:0.025094660884858785)[&theta=0.023097135952935256]:0.003254911821484373,((4[&theta=1.8546575205437955E-4]:2.624608132789041E-4,8[&theta=1.5745299345047936E-4]:2.624608132789041E-4)[&theta=0.09346816150140363]:0.0077406801442318875,(5[&theta=2.1489051088707694E-4]:2.7892195330575466E-4,9[&theta=1.8547727535001335E-4]:2.7892195330575466E-4)[&theta=0.041146182841841086]:0.007724219004205037)[&theta=0.19448964363315452]:0.020346431748832366)[&theta=0.17709424417997421]:0.006030933868059991)[&theta=0.0242159298256074]:0.0405525106628389,11[&theta=3.0410891411673743E-5]:0.07493301723724205)[&theta=0.013773265543670012]:0.0;
tree STATE_9073000 = (((1[&theta=4.6858238675591044E-4]:6.64304712901622E-4,2[&theta=3.7845146880535627E-4]:6.64304712901622E-4)[&theta=0.8610878578690416]:0.03417537245434156,((((3[&theta=1.7401965531066004E-4]:2.4346611562381666E-4,(10[&theta=9.383644955045192E-5]:1.4571518999660947E-4,13[&theta=9.743967035252555E-5]:1.4571518999660947E-4)[&theta=0.004681481681576869]:9.77509256272072E-5)[&theta=0.22660366848552613]:0.0046488357417481165,(6[&theta=2.523075238518433E-4]:3.600485985119754E-4,7[&theta=2.499338828269114E-4]:3.600485985119754E-4)[&theta=0.7862351980973842]:0.004532253258859958)[&theta=0.48565439316858894]:0.020537512038995974,12[&theta=0.00451371336813866]:0.025429813896367906)[&theta=0.02268802076095087]:0.0032983829607905538,((4[&theta=1.9129749716727788E-4]:2.6596612193309006E-4,8[&theta=1.5867154016290387E-4]:2.6596612193309006E-4)[&theta=0.08487883995682698]:0.007844061189043435,(5[&theta=2.1489051088707694E-4]:2.8264710954736913E-4,9[&theta=1.885171704193181E-4]:2.8264710954736913E-4)[&theta=0.04427520140539214]:0.007827380201429155)[&theta=0.20076601976169156]:0.020618169546181935)[&theta=0.294443335579544]:0.006111480310084724)[&theta=0.025208271745766685]:0.04109411176816034,11[&theta=2.2244877973027616E-5]:0.07593378893540352)[&theta=0.01822578527677673]:0.0;
tree STATE_9073500 = (((1[&theta=4.6858238675591044E-4]:6.644650167152785E-4,2[&theta=4.002782329427618E-4]:6.644650167152785E-4)[&theta=0.7204700060259631]:0.03418361933627867,((((3[&theta=1.7022919367688308E-4]:2.435248665946779E-4,(10[&theta=9.499438309339677E-5]:1.4979271658293691E-4,13[&theta=1.0083386206652635E-4]:1.4979271658293691E-4)[&theta=0.004946445205277029]:9.373215001174097E-5)[&theta=0.2238105947223147]:0.004649957555403796,(6[&theta=2.5857916657946067E-4]:3.6013548207959465E-4,7[&theta=2.499338828269114E-4]:3.6013548207959465E-4)[&theta=0.45306476783931365]:0.0045333469399188794)[&theta=0.5590757137170351]:0.020542467959733746,12[&theta=0.004394744037475973]:0.025435950381732218)[&theta=0.023533363604487406]:0.003299178895784311,((4[&theta=1.8733167251434635E-4]:2.6603030239549124E-4,8[&theta=1.5867154016290387E-4]:2.6603030239549124E-4)[&theta=0.08487883995682698]:0.007845954044684435,(5[&theta=2.138865017309258E-4]:2.8271531531002517E-4,9[&theta=1.885171704193181E-4]:2.8271531531002517E-4)[&theta=0.047234018903397804]:0.0078292690317699)[&theta=0.21632082869418956]:0.020623144930436602)[&theta=0.31422301192811897]:0.006112955075477419)[&theta=0.0266038300990893]:0.04110402821569913,11[&theta=3.1939953345058306E-5]:0.07595211256869308)[&theta=0.01822578527677673]:0.0;
tree STATE_9074000 = (((1[&theta=4.6858238675591044E-4]:6.644650167152785E-4,2[&theta=4.002782329427618E-4]:6.644650167152785E-4)[&theta=0.8959658823376079]:0.03418361933627867,((((3[&theta=1.7130503555637912E-4]:2.435248665946779E-4,(10[&theta=9.499438309339677E-5]:1.5020604031518997E-4,13[&theta=1.0083386206652635E-4]:1.5020604031518997E-4)[&theta=0.003857568398609141]:9.331882627948792E-5)[&theta=0.28344230458016395]:0.004649957555403796,(6[&theta=2.5857916657946067E-4]:3.6013548207959465E-4,7[&theta=2.476394071586409E-4]:3.6013548207959465E-4)[&theta=0.4440257878038396]:0.0045333469399188794)[&theta=0.50848974524309]:0.020542467959733746,12[&theta=0.004484795779552542]:0.025435950381732218)[&theta=0.023180958786734804]:0.003299178895784311,((4[&theta=1.8733167251434635E-4]:2.6603030239549124E-4,8[&theta=1.609561064360846E-4]:2.6603030239549124E-4)[&theta=0.08320324017585774]:0.007845954044684435,(5[&theta=2.1858864914428127E-4]:2.8271531531002517E-4,9[&theta=1.9046321243144785E-4]:2.8271531531002517E-4)[&theta=0.04110950081395327]:0.0078292690317699)[&theta=0.21632082869418956]:0.020623144930436602)[&theta=0.24898723079181195]:0.006112955075477419)[&theta=0.0266038300990893]:0.04110402821569913,11[&theta=2.105588823718227E-5]:0.07595211256869308)[&theta=0.014824452204092483]:0.0;
tree STATE_9074500 = (((1[&theta=4.6858238675591044E-4]:6.644650167152785E-4,2[&theta=4.002782329427618E-4]:6.644650167152785E-4)[&theta=0.8185694139236079]:0.03418361933627867,((((3[&theta=1.7334457948558286E-4]:2.435248665946779E-4,(10[&theta=9.499438309339677E-5]:1.4816384489433688E-4,13[&theta=1.0126352994826092E-4]:1.4816384489433688E-4)[&theta=0.003880062322063248]:9.536102170034101E-5)[&theta=0.1776654637295348]:0.002711955601795737,(6[&theta=2.5857916657946067E-4]:3.6013548207959465E-4,7[&theta=2.473206180324519E-4]:3.6013548207959465E-4)[&theta=0.4915682225320509]:0.00259534498631082)[&theta=0.5260601670197871]:0.0224804699133418,12[&theta=0.004484795779552542]:0.025435950381732218)[&theta=0.025059514915174916]:0.003299178895784311,((4[&theta=1.8733167251434635E-4]:2.6603030239549124E-4,8[&theta=1.609561064360846E-4]:2.6603030239549124E-4)[&theta=0.08602760961416263]:0.007845954044684435,(5[&theta=2.2597290306535512E-4]:2.8271531531002517E-4,9[&theta=1.956096248090553E-4]:2.8271531531002517E-4)[&theta=0.04480569088942116]:0.0078292690317699)[&theta=0.20558352412000913]:0.020623144930436602)[&theta=0.19933624932635127]:0.006112955075477419)[&theta=0.025060619418007503]:0.04110402821569913,11[&theta=9.075542995232687E-5]:0.07595211256869308)[&theta=0.017939813164001298]:0.0;
tree STATE_9075000 = (((1[&theta=4.6858238675591044E-4]:6.644650167152785E-4,2[&theta=4.002782329427618E-4]:6.644650167152785E-4)[&theta=0.6564917608973331]:0.03418361933627867,((((3[&theta=1.8013532514247753E-4]:2.435248665946779E-4,(10[&theta=9.499438309339677E-5]:1.4816384489433688E-4,13[&theta=1.0126352994826092E-4]:1.4816384489433688E-4)[&theta=0.002847393869344209]:9.536102170034101E-5)[&theta=0.14750946380596228]:0.002711955601795737,(6[&theta=2.4621334363026206E-4]:3.6013548207959465E-4,7[&theta=2.4248245747343928E-4]:3.6013548207959465E-4)[&theta=0.473585194030993]:0.00259534498631082)[&theta=0.6203320673733481]:0.0224804699133418,12[&theta=0.004484795779552542]:0.025435950381732218)[&theta=0.023168794123667395]:0.0032062148734415576,((4[&theta=1.852154055958626E-4]:2.6603030239549124E-4,8[&theta=1.609561064360846E-4]:2.6603030239549124E-4)[&theta=0.09021935521672758]:0.007845954044684435,(5[&theta=2.2213541358487724E-4]:2.8271531531002517E-4,9[&theta=1.9290520162912732E-4]:2.8271531531002517E-4)[&theta=0.04491038189416433]:0.0078292690317699)[&theta=0.21102890895578397]:0.02053018090809385)[&theta=0.22092665171750475]:0.006205919097820173)[&theta=0.02536675999019049]:0.04121609219344504,11[&theta=9.344237934552325E-5]:0.07606417654643899)[&theta=0.015812271240994637]:0.0;
tree STATE_9075500 = (((1[&theta=4.6858238675591044E-4]:6.644650167152785E-4,2[&theta=4.002782329427618E-4]:6.644650167152785E-4)[&theta=0.8817579507447858]:0.03418361933627867,((((3[&theta=1.7007609295719136E-4]:2.435248665946779E-4,(10[&theta=9.72568033369399E-5]:1.4816384489433688E-4,13[&theta=9.822346268493496E-5]:1.4816384489433688E-4)[&theta=0.004346104494757069]:9.536102170034101E-5)[&theta=0.11853104499250273]:0.002711955601795737,(6[&theta=2.595934149205256E-4]:3.6013548207959465E-4,7[&theta=2.4248245747343928E-4]:3.6013548207959465E-4)[&theta=0.3231086056094604]:0.00259534498631082)[&theta=0.6203320673733481]:0.0224804699133418,12[&theta=0.004771781460382102]:0.025435950381732218)[&theta=0.023372156029840583]:0.0032062148734415576,((4[&theta=1.8574112498771404E-4]:2.6603030239549124E-4,8[&theta=1.6165160137800833E-4]:2.6603030239549124E-4)[&theta=0.0955757602782117]:0.007845954044684435,(5[&theta=2.2213541358487724E-4]:2.8271531531002517E-4,9[&theta=1.895797152954223E-4]:2.8271531531002517E-4)[&theta=0.04512110524136125]:0.0078292690317699)[&theta=0.1762031625694365]:0.02053018090809385)[&theta=0.2378088202958148]:0.006205919097820173)[&theta=0.02536675999019049]:0.04121609219344504,11[&theta=6.523437648928645E-5]:0.07606417654643899)[&theta=0.01546005349888347]:0.0;
tree STATE_9076000 = (((1[&theta=4.6858238675591044E-4]:6.644650167152785E-4,2[&theta=3.820445083183977E-4]:6.644650167152785E-4)[&theta=0.7926132073589759]:0.03418361933627867,((((3[&theta=1.7605912230670467E-4]:2.435248665946779E-4,(10[&theta=9.72568033369399E-5]:1.4816384489433688E-4,13[&theta=9.822346268493496E-5]:1.4816384489433688E-4)[&theta=0.0037792880338829798]:9.536102170034101E-5)[&theta=0.18117929803886523]:0.002711955601795737,(6[&theta=2.5399262369858955E-4]:3.6013548207959465E-4,7[&theta=2.4330049126006768E-4]:3.6013548207959465E-4)[&theta=0.4068338611670379]:0.00259534498631082)[&theta=0.5479674994435478]:0.0224804699133418,12[&theta=0.004295202971258934]:0.025435950381732218)[&theta=0.02269885370021483]:0.0032062148734415576,((4[&theta=1.8574112498771404E-4]:2.6603030239549124E-4,8[&theta=1.612990273712064E-4]:2.6603030239549124E-4)[&theta=0.10077420359060227]:0.007845954044684435,(5[&theta=2.2213541358487724E-4]:2.8271531531002517E-4,9[&theta=1.8652369672719806E-4]:2.8271531531002517E-4)[&theta=0.04512110524136125]:0.0078292690317699)[&theta=0.1918832795904377]:0.02053018090809385)[&theta=0.2938672053784946]:0.006205919097820173)[&theta=0.02627897711614031]:0.04121609219344504,11[&theta=4.06966039384019E-5]:0.07606417654643899)[&theta=0.014900419733150596]:0.0;
tree STATE_9076500 = (((1[&theta=4.5284094415756374E-4]:6.63069289496216E-4,2[&theta=3.820445083183977E-4]:6.63069289496216E-4)[&theta=0.9252844301118205]:0.03411181569462185,((((3[&theta=1.715341772355283E-4]:2.4301333584998195E-4,(10[&theta=9.72568033369399E-5]:1.4785262262379168E-4,13[&theta=9.822346268493496E-5]:1.4785262262379168E-4)[&theta=0.004329750934557349]:9.516071322619027E-5)[&theta=0.13772500331550486]:0.0027062590637461845,(6[&theta=2.5253907108724484E-4]:3.5937900749892596E-4,7[&theta=2.4274700091544055E-4]:3.5937900749892596E-4)[&theta=0.3396377348208571]:0.0025898933920972403)[&theta=0.543224314531103]:0.022530591676899595,12[&theta=0.00465556036908666]:0.02547986407649576)[&theta=0.023679802323971266]:0.0031021375151985553,((4[&theta=1.8574112498771404E-4]:2.6547149835794484E-4,8[&theta=1.634635010465104E-4]:2.6547149835794484E-4)[&theta=0.0856615541740261]:0.007829473400340186,(5[&theta=2.2284590470318408E-4]:2.821214639395276E-4,9[&theta=1.8836830718766708E-4]:2.821214639395276E-4)[&theta=0.04512110524136125]:0.007812823434758604)[&theta=0.19218866302543763]:0.020487056692996185)[&theta=0.18325615758391836]:0.0061928833924237495)[&theta=0.025586702225357954]:0.04112951664726782,11[&theta=4.302969550898878E-5]:0.07590440163138588)[&theta=0.01269662702054146]:0.0;
tree STATE_9077000 = (((1[&theta=4.5284094415756374E-4]:6.62485377660511E-4,2[&theta=3.820445083183977E-4]:6.62485377660511E-4)[&theta=0.9134352705752015]:0.03518988465986986,((((3[&theta=1.715341772355283E-4]:2.4279933353486228E-4,(10[&theta=9.723025577762281E-5]:1.4772242070122088E-4,13[&theta=9.923843003307367E-5]:1.4772242070122088E-4)[&theta=0.0031000761227482254]:9.50769128336414E-5)[&theta=0.17805843672665966]:0.0027038758788772155,(6[&theta=2.5424130222011194E-4]:3.5906253128851063E-4,7[&theta=2.4099403631074618E-4]:3.5906253128851063E-4)[&theta=0.3184367477790686]:0.002587612681123567)[&theta=0.5630920844715611]:0.022510750795480438,12[&theta=0.0050843239103773]:0.025457426007892515)[&theta=0.023436023238426886]:0.003099405711992159,((4[&theta=1.8463621379987853E-4]:2.652377189439543E-4,8[&theta=1.634635010465104E-4]:2.652377189439543E-4)[&theta=0.09287924190157336]:0.007822578612332029,(5[&theta=2.2284590470318408E-4]:2.818730222389236E-4,9[&theta=1.8455265075115825E-4]:2.818730222389236E-4)[&theta=0.044275988528476126]:0.00780594330903706)[&theta=0.19534485168922236]:0.02046901538860869)[&theta=0.26762569812142717]:0.007295538317645695)[&theta=0.02531809201044009]:0.039985188687394944,11[&theta=6.568871075401785E-5]:0.07583755872492531)[&theta=0.01994564501024273]:0.0;
tree STATE_9077500 = (((1[&theta=4.72551933227446E-4]:6.6444137597969E-4,2[&theta=3.846805833798522E-4]:6.6444137597969E-4)[&theta=0.8219065526643974]:0.03529378333834315,((((3[&theta=1.715341772355283E-4]:2.4351620232065957E-4,(10[&theta=9.723025577762281E-5]:1.481585734320434E-4,13[&theta=9.899986495509642E-5]:1.481585734320434E-4)[&theta=0.003249368516726759]:9.535762888861617E-5)[&theta=0.18422356042389465]:0.0033222875048083806,(6[&theta=2.5424130222011194E-4]:3.6012266896303654E-4,7[&theta=2.4280363278554883E-4]:3.6012266896303654E-4)[&theta=0.4430567436117218]:0.0032056810381660035)[&theta=0.5530404211393735]:0.021966785744608686,12[&theta=0.004688073388172088]:0.025532589451737725)[&theta=0.022403180584767104]:0.0031085567552718157,((4[&theta=1.9233042570787186E-4]:2.6602083740955625E-4,8[&theta=1.6207136951972676E-4]:2.6602083740955625E-4)[&theta=0.08583793764084566]:0.007845674896617427,(5[&theta=2.184297460356992E-4]:2.82705256694676E-4,9[&theta=1.8455265075115825E-4]:2.82705256694676E-4)[&theta=0.04208997208524773]:0.007828990477332308)[&theta=0.23387411075942266]:0.020529450472982557)[&theta=0.20627544989710128]:0.007317078507313293)[&theta=0.02531809201044009]:0.040103245575142096,11[&theta=3.1257483346325945E-5]:0.07606147028946493)[&theta=0.020229276786972315]:0.0;
tree STATE_9078000 = (((1[&theta=4.72551933227446E-4]:6.605294775187568E-4,2[&theta=3.902714133129184E-4]:6.605294775187568E-4)[&theta=0.7768588540477187]:0.03508599119638299,((((3[&theta=1.7149252346727246E-4]:2.4208250073086033E-4,(10[&theta=9.730703251190934E-5]:1.472862898622126E-4,13[&theta=9.899986495509642E-5]:1.472862898622126E-4)[&theta=0.0038374931864411316]:9.479621086864773E-5)[&theta=0.18849924061526196]:0.003302727537824575,(6[&theta=2.533852771982797E-4]:3.5800244682547555E-4,7[&theta=2.4280363278554883E-4]:3.5800244682547555E-4)[&theta=0.29376553276646017]:0.0031868075917299596)[&theta=0.5005983325791703]:0.021837456298170646,12[&theta=0.004581225925147383]:0.02538226633672608)[&theta=0.022398509868854742]:0.0030902551280308256,((4[&theta=1.9233042570787186E-4]:2.6445463978541796E-4,8[&theta=1.5939556535357193E-4]:2.6445463978541796E-4)[&theta=0.083942982508191]:0.007799483487318442,(5[&theta=2.184297460356992E-4]:2.810408295555157E-4,9[&theta=1.9212126588347676E-4]:2.810408295555157E-4)[&theta=0.04208997208524773]:0.007782897297548344)[&theta=0.19715874000644576]:0.020408583337653045)[&theta=0.2762437503093273]:0.007273999209144837)[&theta=0.02531809201044009]:0.039867137725277224,11[&theta=3.982540574781043E-5]:0.07561365839917897)[&theta=0.016760110838199917]:0.0;
tree STATE_9078500 = (((1[&theta=4.6831816748275093E-4]:6.675317302654327E-4,2[&theta=3.902714133129184E-4]:6.675317302654327E-4)[&theta=0.8083795600782576]:0.035457936713708886,((((3[&theta=1.7396022824448738E-4]:2.4464880990154636E-4,(10[&theta=9.986231461589719E-5]:1.4884766730687948E-4,13[&theta=9.899986495509642E-5]:1.4884766730687948E-4)[&theta=0.00368983210777529]:9.580114259466688E-5)[&theta=0.1673309320289449]:0.003337739651228094,(6[&theta=2.533852771982797E-4]:3.6179761979189204E-4,7[&theta=2.4280363278554883E-4]:3.6179761979189204E-4)[&theta=0.31609600573728136]:0.0032205908413377488)[&theta=0.5544893488576786]:0.02206895450309359,12[&theta=0.004537079587799646]:0.02565134296422323)[&theta=0.024005550106911792]:0.0031230148279301657,((4[&theta=1.9233042570787186E-4]:2.6725811531653994E-4,8[&theta=1.5939556535357193E-4]:2.6725811531653994E-4)[&theta=0.08153119564122495]:0.007882165572721932,(5[&theta=2.183833433224092E-4]:2.8402013477604206E-4,9[&theta=1.9347996352609328E-4]:2.8402013477604206E-4)[&theta=0.044624700495765446]:0.00786540355326243)[&theta=0.19940789599710407]:0.020624934104114923)[&theta=0.28467518626799415]:0.007351110651820921)[&theta=0.02531809201044009]:0.04028976803041907,11[&theta=6.793983632148807E-5]:0.07641523647439338)[&theta=0.017065405074484678]:0.0;
tree STATE_9079000 = (((1[&theta=4.6831816748275093E-4]:6.675317302654327E-4,2[&theta=3.8561985036385406E-4]:6.675317302654327E-4)[&theta=0.8828953128546525]:0.035457936713708886,((((3[&theta=1.7396022824448738E-4]:2.4464880990154636E-4,(10[&theta=9.60273036487756E-5]:1.4884766730687948E-4,13[&theta=1.015669439514081E-4]:1.4884766730687948E-4)[&theta=0.0034285757129436417]:9.580114259466688E-5)[&theta=0.19462745926177294]:0.003337739651228094,(6[&theta=2.533852771982797E-4]:3.6179761979189204E-4,7[&theta=2.561630483195052E-4]:3.6179761979189204E-4)[&theta=0.5623458210909967]:0.0032205908413377488)[&theta=0.5490424106663219]:0.02206895450309359,12[&theta=0.00474825680866298]:0.02565134296422323)[&theta=0.024079590641931277]:0.0031230148279301657,((4[&theta=1.9233042570787186E-4]:2.6725811531653994E-4,8[&theta=1.6385761282242318E-4]:2.6725811531653994E-4)[&theta=0.09290591567680229]:0.007882165572721932,(5[&theta=2.183833433224092E-4]:2.8402013477604206E-4,9[&theta=1.8959751232808177E-4]:2.8402013477604206E-4)[&theta=0.044624700495765446]:0.00786540355326243)[&theta=0.19297908356584004]:0.020624934104114923)[&theta=0.21440929125200509]:0.007351110651820921)[&theta=0.02615375804512811]:0.04028976803041907,11[&theta=4.248067881366024E-5]:0.07641523647439338)[&theta=0.019145040012505755]:0.0;
tree STATE_9079500 = (((1[&theta=4.6831816748275093E-4]:6.637051427524009E-4,2[&theta=3.8561985036385406E-4]:6.637051427524009E-4)[&theta=0.8391618711267733]:0.035254676116924066,((((3[&theta=1.7396022824448738E-4]:2.432463745736031E-4,(10[&theta=9.60273036487756E-5]:1.4799440655651193E-4,13[&theta=1.0039894872385051E-4]:1.4799440655651193E-4)[&theta=0.003803227254806503]:9.525196801709115E-5)[&theta=0.24008367043612636]:0.0033186062493356303,(6[&theta=2.533852771982797E-4]:3.597236356030209E-4,7[&theta=2.522750366955154E-4]:3.597236356030209E-4)[&theta=0.32946836937701196]:0.0032021289883062123)[&theta=0.5203700675658346]:0.021942445482026344,12[&theta=0.004272433477388743]:0.025504298105935578)[&theta=0.0249340626837926]:0.0033058775094328002,((4[&theta=1.903617242606401E-4]:2.6572607343679287E-4,8[&theta=1.6385761282242318E-4]:2.6572607343679287E-4)[&theta=0.08500130627468853]:0.00783698150882098,(5[&theta=2.1635671026082817E-4]:2.823920055772226E-4,9[&theta=1.887241581564382E-4]:2.823920055772226E-4)[&theta=0.04446649870990594]:0.00782031557668055)[&theta=0.19297908356584004]:0.020707468033110604)[&theta=0.32008999103770214]:0.007108205644308089)[&theta=0.025951341860504074]:0.04005880923661486,11[&theta=5.751948468159974E-5]:0.07597719049629133)[&theta=0.02182591522609703]:0.0;
tree STATE_9080000 = (((1[&theta=4.6831816748275093E-4]:6.613022180944704E-4,2[&theta=3.945252083069714E-4]:6.613022180944704E-4)[&theta=0.8711084406617564]:0.03396532578113744,((((3[&theta=1.7396022824448738E-4]:2.4236570833529255E-4,(10[&theta=9.60273036487756E-5]:1.4745859722516388E-4,13[&theta=9.73503504196914E-5]:1.4745859722516388E-4)[&theta=0.002892138408062905]:9.490711111012867E-5)[&theta=0.22074553796928867]:0.0033065913344693374,(6[&theta=2.527383275084105E-4]:3.584212669179656E-4,7[&theta=2.522750366955154E-4]:3.584212669179656E-4)[&theta=0.5841655016692114]:0.0031905357758866644)[&theta=0.5468805994959463]:0.021715958892399665,12[&theta=0.004584011171107607]:0.025264915935204295)[&theta=0.024799499016944674]:0.003440953299323965,((4[&theta=1.860954832065945E-4]:2.647640201197606E-4,8[&theta=1.6385761282242318E-4]:2.647640201197606E-4)[&theta=0.09373795837494053]:0.0078086079511999005,(5[&theta=2.1635671026082817E-4]:2.813696137503491E-4,9[&theta=1.887241581564382E-4]:2.813696137503491E-4)[&theta=0.046269885896687415]:0.007792002357569312)[&theta=0.1928793678858075]:0.0206324972632086)[&theta=0.3441369263220498]:0.005920758764703646)[&theta=0.025951341860504074]:0.041075489346764534,11[&theta=4.736711901502496E-5]:0.07570211734599644)[&theta=0.017633291357005323]:0.0;
tree STATE_9080500 = (((1[&theta=4.7894640159061125E-4]:6.675615646207919E-4,2[&theta=3.968153296906007E-4]:6.675615646207919E-4)[&theta=0.7122344366044971]:0.03428681380601681,((((3[&theta=1.7396022824448738E-4]:2.4465974412265053E-4,(10[&theta=9.60273036487756E-5]:1.4885431983588965E-4,13[&theta=9.904433358615148E-5]:1.4885431983588965E-4)[&theta=0.003395281921877903]:9.580542428676088E-5)[&theta=0.1911744490535992]:0.003337888826625062,(6[&theta=2.527383275084105E-4]:3.618137898078891E-4,7[&theta=2.522750366955154E-4]:3.618137898078891E-4)[&theta=0.47574283505905374]:0.0032207347809398235)[&theta=0.5468805994959463]:0.021921504417788278,12[&theta=0.004817296172640756]:0.02550405298853599)[&theta=0.024799499016944674]:0.0034735225520680715,((4[&theta=1.860954832065945E-4]:2.672700600275154E-4,8[&theta=1.6623540499467097E-4]:2.672700600275154E-4)[&theta=0.0915081515057294]:0.007882517854595638,(5[&theta=2.1786070394461346E-4]:2.840328286409864E-4,9[&theta=1.96193508636415E-4]:2.840328286409864E-4)[&theta=0.04466109627477656]:0.007865755085982168)[&theta=0.20280458688018133]:0.020827787625980906)[&theta=0.24815635962007174]:0.00597679983003354)[&theta=0.025953073371563665]:0.04146427637110035,11[&theta=2.6392262178578266E-5]:0.07641865174173795)[&theta=0.016865314153276096]:0.0;
tree STATE_9081000 = (((1[&theta=4.7542601860066586E-4]:6.706826558896973E-4,2[&theta=3.968153296906007E-4]:6.706826558896973E-4)[&theta=0.830317142527072]:0.03444711703628042,((((3[&theta=1.7396022824448738E-4]:2.458036167356096E-4,(10[&theta=9.544554094785402E-5]:1.495502675096335E-4,13[&theta=1.0174091399205936E-4]:1.495502675096335E-4)[&theta=0.0034330836644606024]:9.625334922597607E-5)[&theta=0.1973511459362837]:0.003353494661690288,(6[&theta=2.527383275084105E-4]:3.6350539987082083E-4,7[&theta=2.522750366955154E-4]:3.6350539987082083E-4)[&theta=0.5484620026406436]:0.0032357928785550767)[&theta=0.647505073675006]:0.022023995363441348,12[&theta=0.004850515331275828]:0.025623293641867245)[&theta=0.024799499016944674]:0.0034897625237563235,((4[&theta=1.860954832065945E-4]:2.6851964402845404E-4,8[&theta=1.6437248773243292E-4]:2.6851964402845404E-4)[&theta=0.08893424550074612]:0.007919371470736562,(5[&theta=2.2006501849483105E-4]:2.85360784635663E-4,9[&theta=1.8353058545800898E-4]:2.85360784635663E-4)[&theta=0.043584620530530395]:0.007902530330129352)[&theta=0.20949009291480436]:0.020925165050858553)[&theta=0.19072786186769483]:0.006004743526546549)[&theta=0.02647862450758535]:0.04165813682953887,11[&theta=6.489478922108843E-5]:0.07677593652170898)[&theta=0.015089819027228247]:0.0;
tree STATE_9081500 = (((1[&theta=4.8168173773311486E-4]:6.706826558896973E-4,2[&theta=3.88026081453948E-4]:6.706826558896973E-4)[&theta=0.7902080080695127]:0.03444711703628042,((((3[&theta=1.8087565818538488E-4]:2.458036167356096E-4,(10[&theta=9.560145378099066E-5]:1.495502675096335E-4,13[&theta=9.995319072436523E-5]:1.495502675096335E-4)[&theta=0.0031162144610433823]:9.625334922597607E-5)[&theta=0.14656410277491952]:0.003353494661690288,(6[&theta=2.527383275084105E-4]:3.6350539987082083E-4,7[&theta=2.522750366955154E-4]:3.6350539987082083E-4)[&theta=0.3060866931761074]:0.0032357928785550767)[&theta=0.6046566752355651]:0.022023995363441348,12[&theta=0.00486001028069275]:0.025623293641867245)[&theta=0.02286270088881246]:0.0034897625237563235,((4[&theta=1.9084292273127733E-4]:2.6851964402845404E-4,8[&theta=1.5852610540290763E-4]:2.6851964402845404E-4)[&theta=0.08655750141544238]:0.007919371470736562,(5[&theta=2.2006501849483105E-4]:2.85360784635663E-4,9[&theta=1.8681731391239967E-4]:2.85360784635663E-4)[&theta=0.04367460580019553]:0.007902530330129352)[&theta=0.20902878322854418]:0.020925165050858553)[&theta=0.2847841684112023]:0.006004743526546549)[&theta=0.0260314642335992]:0.04165813682953887,11[&theta=8.595571870950613E-5]:0.07677593652170898)[&theta=0.01660085397014792]:0.0;
tree STATE_9082000 = (((1[&theta=4.8381506688140885E-4]:6.702464667650542E-4,2[&theta=3.953322396820139E-4]:6.702464667650542E-4)[&theta=0.7622602619799408]:0.03442471380623625,((((3[&theta=1.7982569878755627E-4]:2.4564375444682595E-4,(10[&theta=9.637663679585957E-5]:1.494530051163059E-4,13[&theta=9.995319072436523E-5]:1.494530051163059E-4)[&theta=0.0046557766010444125]:9.619074933052006E-5)[&theta=0.20437709047670005]:0.0033513136631388384,(6[&theta=2.584356917494904E-4]:3.632689883567012E-4,7[&theta=2.522750366955154E-4]:3.632689883567012E-4)[&theta=0.36993330270265307]:0.0032336884292289633)[&theta=0.5659911172332533]:0.022009671708021962,12[&theta=0.0045143226540922884]:0.025606629125607627)[&theta=0.024764655958707662]:0.0034874929012350293,((4[&theta=1.9084292273127733E-4]:2.6834500801028706E-4,8[&theta=1.585551999000056E-4]:2.6834500801028706E-4)[&theta=0.08625850019434265]:0.007914220981635333,(5[&theta=2.2510476967637033E-4]:2.851751957140402E-4,9[&theta=1.8918279671929365E-4]:2.851751957140402E-4)[&theta=0.04367460580019553]:0.007897390793931579)[&theta=0.20883770894718884]:0.020911556037197035)[&theta=0.2722948401599308]:0.006000838246158647)[&theta=0.027254059248704277]:0.04163104379816499,11[&theta=6.405300694817065E-5]:0.0767260040711663)[&theta=0.01945559376132499]:0.0;
tree STATE_9082500 = (((1[&theta=4.8381506688140885E-4]:6.829298467942596E-4,2[&theta=3.953322396820139E-4]:6.829298467942596E-4)[&theta=0.8448397930823027]:0.035076148389261326,((((3[&theta=1.7982569878755627E-4]:2.502921834113042E-4,(10[&theta=1.0271057869533443E-4]:1.522811725955704E-4,13[&theta=1.0221083120823897E-4]:1.522811725955704E-4)[&theta=0.00395459831224749]:9.801101081573381E-5)[&theta=0.2199835210861824]:0.003414732102316613,(6[&theta=2.584356917494904E-4]:3.7014329334840223E-4,7[&theta=2.522750366955154E-4]:3.7014329334840223E-4)[&theta=0.38895461715844576]:0.003294880992379515)[&theta=0.5395432087733503]:0.022426170778786548,12[&theta=0.004387100247029723]:0.026091195064514464)[&theta=0.024764655958707662]:0.003553488322335884,((4[&theta=1.904404505414596E-4]:2.7342302316486403E-4,8[&theta=1.585164261941692E-4]:2.7342302316486403E-4)[&theta=0.09438991538567669]:0.008063985400133011,(5[&theta=2.2510476967637033E-4]:2.905716961978123E-4,9[&theta=1.8918279671929365E-4]:2.905716961978123E-4)[&theta=0.043810990079136775]:0.008046836727100062)[&theta=0.21085351383315476]:0.021307274963552475)[&theta=0.235884818644841]:0.006114394849205236)[&theta=0.026263845422660772]:0.042418847055156576,11[&theta=5.6517569478440026E-5]:0.07817792529121216)[&theta=0.018621370978059416]:0.0;
tree STATE_9083000 = (((1[&theta=4.6935333438501083E-4]:6.741549302644798E-4,2[&theta=3.9605747106943493E-4]:6.741549302644798E-4)[&theta=0.8475481466022246]:0.03462545747899179,((((3[&theta=1.7982569878755627E-4]:2.470761971313076E-4,(10[&theta=9.971103775093635E-5]:1.5032452275099903E-4,13[&theta=9.944253507979329E-5]:1.5032452275099903E-4)[&theta=0.0031060485261144894]:9.675167438030855E-5)[&theta=0.1944247441051517]:0.0033708564548983,(6[&theta=2.584356917494904E-4]:3.6538734876868245E-4,7[&theta=2.5622109350120217E-4]:3.6538734876868245E-4)[&theta=0.23371600434813602]:0.003252545303260925)[&theta=0.5370415638465863]:0.02213801852187439,12[&theta=0.004808695677272319]:0.025755951173903998)[&theta=0.02560543903645646]:0.003507829806216823,((4[&theta=1.904404505414596E-4]:2.699098303869321E-4,8[&theta=1.585164261941692E-4]:2.699098303869321E-4)[&theta=0.095743927437869]:0.007960371831161488,(5[&theta=2.2510476967637033E-4]:2.8683816135229175E-4,9[&theta=1.858082356877859E-4]:2.8683816135229175E-4)[&theta=0.042468798500786005]:0.007943443500196127)[&theta=0.19979583637392842]:0.021033499318572402)[&theta=0.24533805916062265]:0.006035831429135448)[&theta=0.026263845422660772]:0.03905264506671154,11[&theta=4.2667849987311E-5]:0.07435225747596781)[&theta=0.023225640395238244]:0.0;
tree STATE_9083500 = (((1[&theta=4.6935333438501083E-4]:6.74395237360071E-4,2[&theta=3.9605747106943493E-4]:6.74395237360071E-4)[&theta=0.8475481466022246]:0.03463779995806708,((((3[&theta=1.7677904704727437E-4]:2.4716426911692527E-4,(10[&theta=9.971103775093635E-5]:1.5037810694631785E-4,13[&theta=1.0020401081729453E-4]:1.5037810694631785E-4)[&theta=0.003116705436560708]:9.678616217060742E-5)[&theta=0.1940303534149188]:0.0033720580195356954,(6[&theta=2.584356917494904E-4]:3.655175935664383E-4,7[&theta=2.5622109350120217E-4]:3.655175935664383E-4)[&theta=0.3723454033679041]:0.0032537046950861822)[&theta=0.5576823848768788]:0.022145909768669914,12[&theta=0.004808695677272319]:0.025765132057322535)[&theta=0.025350025250996843]:0.0035090801959339613,((4[&theta=1.9600123989071082E-4]:2.700060415759334E-4,8[&theta=1.568712401857414E-4]:2.700060415759334E-4)[&theta=0.09445836730973323]:0.007963209359671175,(5[&theta=2.2510476967637033E-4]:2.8694040675963787E-4,9[&theta=1.9173243701105024E-4]:2.8694040675963787E-4)[&theta=0.04303182449592618]:0.007946274994487471)[&theta=0.19979583637392842]:0.021040996852009386)[&theta=0.2802667366691423]:0.006037982942170655)[&theta=0.026230866984107183]:0.03906656564681833,11[&theta=4.959496915208465E-5]:0.07437876084224548)[&theta=0.021148656431015322]:0.0;
tree STATE_9084000 = (((1[&theta=4.6935333438501083E-4]:6.74395237360071E-4,2[&theta=3.9310255317504005E-4]:6.74395237360071E-4)[&theta=0.9319482741009668]:0.03463779995806708,((((3[&theta=1.7222479397025457E-4]:2.4716426911692527E-4,(10[&theta=9.971103775093635E-5]:1.5037810694631785E-4,13[&theta=1.0020401081729453E-4]:1.5037810694631785E-4)[&theta=0.0038862591181539393]:9.678616217060742E-5)[&theta=0.21885871927776965]:0.0033720580195356954,(6[&theta=2.6546520836054507E-4]:3.655175935664383E-4,7[&theta=2.4332693858919699E-4]:3.655175935664383E-4)[&theta=0.30121175231725256]:0.0032537046950861822)[&theta=0.6026768778390335]:0.022145909768669914,12[&theta=0.004352484322288795]:0.025765132057322535)[&theta=0.025350025250996843]:0.0035090801959339613,((4[&theta=1.9135784976073906E-4]:2.700060415759334E-4,8[&theta=1.6746656221575424E-4]:2.700060415759334E-4)[&theta=0.09640421778651015]:0.007963209359671175,(5[&theta=2.2510476967637033E-4]:2.8694040675963787E-4,9[&theta=1.9173243701105024E-4]:2.8694040675963787E-4)[&theta=0.044883306095454205]:0.007946274994487471)[&theta=0.20251676992410197]:0.021040996852009386)[&theta=0.20667189942776693]:0.006037982942170655)[&theta=0.026374250567136215]:0.03906656564681833,11[&theta=2.8605223638560563E-5]:0.07437876084224548)[&theta=0.021954670495567628]:0.0;
tree STATE_9084500 = (((1[&theta=4.738480388575587E-4]:6.784624675300971E-4,2[&theta=3.9201550513711926E-4]:6.784624675300971E-4)[&theta=0.8188224926681135]:0.03484669808962011,((((3[&theta=1.767814004380854E-4]:2.486548994129517E-4,(10[&theta=1.0160389152330877E-4]:1.5128502671621079E-4,13[&theta=1.0404849789356922E-4]:1.5128502671621079E-4)[&theta=0.0026017109164877877]:9.736987269674089E-5)[&theta=0.24252356706112066]:0.0033923946639132885,(6[&theta=2.557760304935652E-4]:3.677220044250444E-4,7[&theta=2.6278683286546126E-4]:3.677220044250444E-4)[&theta=0.3223683528156003]:0.0032733275589011956)[&theta=0.5559981881437089]:0.022279470190458183,12[&theta=0.004682436595524898]:0.025920519753784423)[&theta=0.024289723227085124]:0.0035302432114051457,((4[&theta=1.8452824620238136E-4]:2.7163442899261474E-4,8[&theta=1.6746656221575424E-4]:2.7163442899261474E-4)[&theta=0.09659468997346993]:0.008011234914366182,(5[&theta=2.2543172450472583E-4]:2.8867092413983295E-4,9[&theta=1.9173243701105024E-4]:2.8867092413983295E-4)[&theta=0.045300398564504726]:0.007994198419218964)[&theta=0.20251676992410197]:0.02116789362183077)[&theta=0.24309501892600047]:0.006074397591960639)[&theta=0.0261420714725525]:0.039302173352264234,11[&theta=2.7828554676531477E-5]:0.07482733390941444)[&theta=0.023712706126403204]:0.0;
tree STATE_9085000 = (((1[&theta=4.792927777764193E-4]:6.784624675300971E-4,2[&theta=3.9201550513711926E-4]:6.784624675300971E-4)[&theta=0.9214002030154237]:0.03484669808962011,((((3[&theta=1.767814004380854E-4]:2.486548994129517E-4,(10[&theta=1.0160389152330877E-4]:1.5128502671621079E-4,13[&theta=1.0169669286499374E-4]:1.5128502671621079E-4)[&theta=0.003239510899061343]:9.736987269674089E-5)[&theta=0.18974651606362067]:0.0033923946639132885,(6[&theta=2.557760304935652E-4]:3.677220044250444E-4,7[&theta=2.6278683286546126E-4]:3.677220044250444E-4)[&theta=0.310064185312554]:0.0032733275589011956)[&theta=0.5561870319117188]:0.022279470190458183,12[&theta=0.00484035682964853]:0.025920519753784423)[&theta=0.025104163874942655]:0.0035302432114051457,((4[&theta=1.8452824620238136E-4]:2.7163442899261474E-4,8[&theta=1.6206798284296853E-4]:2.7163442899261474E-4)[&theta=0.09453560762094329]:0.008011234914366182,(5[&theta=2.2543172450472583E-4]:2.8867092413983295E-4,9[&theta=1.9293456609367724E-4]:2.8867092413983295E-4)[&theta=0.045300398564504726]:0.007994198419218964)[&theta=0.19347880672102366]:0.02116789362183077)[&theta=0.1692439152903353]:0.006074397591960639)[&theta=0.0261420714725525]:0.039302173352264234,11[&theta=2.297591714192872E-5]:0.07482733390941444)[&theta=0.020414778492968137]:0.0;
tree STATE_9085500 = (((1[&theta=4.792927777764193E-4]:6.741886321577888E-4,2[&theta=4.0381651198625047E-4]:6.741886321577888E-4)[&theta=0.8773189521499662]:0.0346271884512377,((((3[&theta=1.7239343049500953E-4]:2.470885487959786E-4,(10[&theta=9.766699268659384E-5]:1.503320376719765E-4,13[&theta=1.0152999085649873E-4]:1.503320376719765E-4)[&theta=0.0032314129959306686]:9.675651112400212E-5)[&theta=0.196719754023066]:0.0033710249684543144,(6[&theta=2.557760304935652E-4]:3.6540561496372444E-4,7[&theta=2.477130316586366E-4]:3.6540561496372444E-4)[&theta=0.2876819423504282]:0.0032527079022865685)[&theta=0.5881170715541549]:0.022139125230591934,12[&theta=0.004531240819522662]:0.025757238747842227)[&theta=0.025104163874942655]:0.0035080051672511624,((4[&theta=1.8452824620238136E-4]:2.699233235350179E-4,8[&theta=1.6718384485552774E-4]:2.699233235350179E-4)[&theta=0.10553735411988835]:0.00796076978063884,(5[&theta=2.2614852525392867E-4]:2.868525007699492E-4,9[&theta=1.9293456609367724E-4]:2.868525007699492E-4)[&theta=0.046824975015368704]:0.007943840603403909)[&theta=0.19178374773611398]:0.021034550810919532)[&theta=0.20342732068405298]:0.006036133168302104)[&theta=0.0261420714725525]:0.03905459735989876,11[&theta=1.3881217353651037E-4]:0.07435597444329425)[&theta=0.01876484609991472]:0.0;
tree STATE_9086000 = (((1[&theta=4.792927777764193E-4]:6.742433411084025E-4,2[&theta=4.022575162883032E-4]:6.742433411084025E-4)[&theta=0.7963305677878662]:0.034629998372753004,((((3[&theta=1.7698769173953976E-4]:2.4710859949776817E-4,(10[&theta=9.766699268659384E-5]:1.50344236791974E-4,13[&theta=1.0172716157814278E-4]:1.50344236791974E-4)[&theta=0.002539868577003461]:9.676436270579416E-5)[&theta=0.24958096509459365]:0.003371298519845898,(6[&theta=2.557760304935652E-4]:3.6543526683975656E-4,7[&theta=2.477130316586366E-4]:3.6543526683975656E-4)[&theta=0.5399069928935252]:0.00325297185250391)[&theta=0.4981338270826899]:0.02214092177276292,12[&theta=0.004531240819522662]:0.025759328892106588)[&theta=0.02535293413699143]:0.003508289834289871,((4[&theta=1.8452824620238136E-4]:2.6994522722943276E-4,8[&theta=1.6256800049503162E-4]:2.6994522722943276E-4)[&theta=0.09458218007154623]:0.007961415779903738,(5[&theta=2.2058320894721576E-4]:2.8687577823051364E-4,9[&theta=1.9293456609367724E-4]:2.8687577823051364E-4)[&theta=0.045248590810952005]:0.007944485228902657)[&theta=0.19592008740306058]:0.02103625771926329)[&theta=0.19557872373771498]:0.0060366229874649485)[&theta=0.0261420714725525]:0.0390577665560796,11[&theta=3.117983660200378E-5]:0.07436200826994101)[&theta=0.020604643677169122]:0.0;
tree STATE_9086500 = (((1[&theta=4.7144584386471744E-4]:6.727951119987858E-4,2[&theta=3.960711990228072E-4]:6.727951119987858E-4)[&theta=0.7542126748926465]:0.034555615477659146,((((3[&theta=1.774642695510245E-4]:2.465778269336061E-4,(10[&theta=9.90029458883885E-5]:1.5002130753645138E-4,13[&theta=1.0172716157814278E-4]:1.5002130753645138E-4)[&theta=0.00314326611650848]:9.655651939715474E-5)[&theta=0.21625134112651304]:0.0033640571985662213,(6[&theta=2.5125464191406196E-4]:3.6465033659447175E-4,7[&theta=2.4195213323313465E-4]:3.6465033659447175E-4)[&theta=0.44113769562104077]:0.003245984688905356)[&theta=0.605314729361726]:0.022093364569791735,12[&theta=0.004628940639921347]:0.025703999595291564)[&theta=0.02535293413699143]:0.003500754264929056,((4[&theta=1.93776667733411E-4]:2.693654031329381E-4,8[&theta=1.6786632944257285E-4]:2.693654031329381E-4)[&theta=0.09635083381987969]:0.007944315197097441,(5[&theta=2.170698936481981E-4]:2.8625958845518066E-4,9[&theta=1.9293456609367724E-4]:2.8625958845518066E-4)[&theta=0.04620608110743566]:0.007927421011775198)[&theta=0.20921818186845711]:0.020991073259990244)[&theta=0.3158057008295445]:0.006023656729437315)[&theta=0.02590031386554624]:0.036931402466283375,11[&theta=9.132115906255558E-5]:0.07215981305594131)[&theta=0.02711968362140986]:0.0;
tree STATE_9087000 = (((1[&theta=4.7861213026174996E-4]:6.646030220981054E-4,2[&theta=3.960711990228072E-4]:6.646030220981054E-4)[&theta=0.6695733851997676]:0.03413485928678058,((((3[&theta=1.774642695510245E-4]:2.4357544524305935E-4,(10[&theta=9.541173429282671E-5]:1.481946176327375E-4,13[&theta=1.0172716157814278E-4]:1.481946176327375E-4)[&theta=0.0032477923688283565]:9.538082761032185E-5)[&theta=0.1807780724910093]:0.003323095755014986,(6[&theta=2.6476610827626474E-4]:3.602102800506295E-4,7[&theta=2.542989013175221E-4]:3.602102800506295E-4)[&theta=0.3828182763803584]:0.003206460920207416)[&theta=0.5443479980798053]:0.021824351276537358,12[&theta=0.004628940639921347]:0.025391022476795404)[&theta=0.022794214993244744]:0.0029653416101441503,((4[&theta=1.8183387404574255E-4]:2.660855552873699E-4,8[&theta=1.6154843542556701E-4]:2.660855552873699E-4)[&theta=0.0856084153219925]:0.007847583602094295,(5[&theta=2.170698936481981E-4]:2.8277403357861543E-4,9[&theta=1.8905873842194323E-4]:2.8277403357861543E-4)[&theta=0.04478246391228259]:0.007830895123803049)[&theta=0.20757812991832478]:0.02024269492955789)[&theta=0.29857677552793355]:0.006443098221939135)[&theta=0.02453037507143933]:0.03648171821060682,11[&theta=3.273942367771754E-5]:0.07128118051948551)[&theta=0.02511757418151296]:0.0;
tree STATE_9087500 = (((1[&theta=4.694137967757049E-4]:6.646030220981054E-4,2[&theta=3.905667566522077E-4]:6.646030220981054E-4)[&theta=0.8741276988995996]:0.03413485928678058,((((3[&theta=1.7581937691285953E-4]:2.4357544524305935E-4,(10[&theta=9.541173429282671E-5]:1.481946176327375E-4,13[&theta=1.0172716157814278E-4]:1.481946176327375E-4)[&theta=0.002516909186696399]:9.538082761032185E-5)[&theta=0.1768893275349966]:0.003323095755014986,(6[&theta=2.4750904623363756E-4]:3.602102800506295E-4,7[&theta=2.5126016196478664E-4]:3.602102800506295E-4)[&theta=0.40425128565893853]:0.003206460920207416)[&theta=0.5671201609975866]:0.021824351276537358,12[&theta=0.00453543051704672]:0.025391022476795404)[&theta=0.02158508566203616]:0.0029653416101441503,((4[&theta=1.9440773903841517E-4]:2.660855552873699E-4,8[&theta=1.6624883059958022E-4]:2.660855552873699E-4)[&theta=0.09146388134136535]:0.007847583602094295,(5[&theta=2.1677366647256785E-4]:2.8277403357861543E-4,9[&theta=1.8905873842194323E-4]:2.8277403357861543E-4)[&theta=0.04674315950917058]:0.007830895123803049)[&theta=0.19778224708532954]:0.02024269492955789)[&theta=0.25746184329523447]:0.006443098221939135)[&theta=0.02468517761722648]:0.03648171821060682,11[&theta=6.362512802221025E-5]:0.07128118051948551)[&theta=0.02239568102024349]:0.0;
tree STATE_9088000 = (((1[&theta=4.694137967757049E-4]:6.646030220981054E-4,2[&theta=3.9080913069544106E-4]:6.646030220981054E-4)[&theta=0.6580305455338802]:0.03413485928678058,((((3[&theta=1.7581937691285953E-4]:2.4357544524305935E-4,(10[&theta=9.541173429282671E-5]:1.481946176327375E-4,13[&theta=9.96624057150616E-5]:1.481946176327375E-4)[&theta=0.003868180853565807]:9.538082761032185E-5)[&theta=0.15689517904827976]:0.003323095755014986,(6[&theta=2.4750904623363756E-4]:3.602102800506295E-4,7[&theta=2.470942650846607E-4]:3.602102800506295E-4)[&theta=0.4233089845249077]:0.003206460920207416)[&theta=0.4821264802567984]:0.021824351276537358,12[&theta=0.004365973564921052]:0.025391022476795404)[&theta=0.022999907574047525]:0.0029653416101441503,((4[&theta=1.9440773903841517E-4]:2.660855552873699E-4,8[&theta=1.66491485509673E-4]:2.660855552873699E-4)[&theta=0.08276754511209966]:0.007847583602094295,(5[&theta=2.2377718983832175E-4]:2.8277403357861543E-4,9[&theta=1.8380235288911005E-4]:2.8277403357861543E-4)[&theta=0.04412997858602082]:0.007830895123803049)[&theta=0.20004280515252662]:0.02024269492955789)[&theta=0.28925540857005044]:0.006443098221939135)[&theta=0.025971522139641514]:0.03648171821060682,11[&theta=2.8962456746255097E-5]:0.07128118051948551)[&theta=0.025258505084993527]:0.0;
tree STATE_9088500 = (((1[&theta=4.694137967757049E-4]:6.646030220981054E-4,2[&theta=3.9080913069544106E-4]:6.646030220981054E-4)[&theta=0.7704512018565222]:0.03413485928678058,((((3[&theta=1.7238363792604586E-4]:2.4357544524305935E-4,(10[&theta=9.541173429282671E-5]:1.481946176327375E-4,13[&theta=1.0178322676612224E-4]:1.481946176327375E-4)[&theta=0.004153142391392237]:9.538082761032185E-5)[&theta=0.16980386839083297]:0.003323095755014986,(6[&theta=2.633176232335603E-4]:3.602102800506295E-4,7[&theta=2.470942650846607E-4]:3.602102800506295E-4)[&theta=0.4286729782014396]:0.003206460920207416)[&theta=0.508329382741683]:0.021824351276537358,12[&theta=0.004344893528579901]:0.025391022476795404)[&theta=0.021066561923049447]:0.0029653416101441503,((4[&theta=1.8404932509543355E-4]:2.660855552873699E-4,8[&theta=1.498162405550035E-4]:2.660855552873699E-4)[&theta=0.09111572432385415]:0.007847583602094295,(5[&theta=2.2377718983832175E-4]:2.8277403357861543E-4,9[&theta=1.872187080336861E-4]:2.8277403357861543E-4)[&theta=0.04412997858602082]:0.007830895123803049)[&theta=0.20204564827438715]:0.02024269492955789)[&theta=0.2279263612586773]:0.006443098221939135)[&theta=0.024866462772164533]:0.03648171821060682,11[&theta=4.1010194306866484E-5]:0.07128118051948551)[&theta=0.025604406677258787]:0.0;
tree STATE_9089000 = (((1[&theta=4.694137967757049E-4]:6.646030220981054E-4,2[&theta=3.9080913069544106E-4]:6.646030220981054E-4)[&theta=0.6885693389678536]:0.03413485928678058,((((3[&theta=1.789395005563809E-4]:2.4357544524305935E-4,(10[&theta=9.879526978381144E-5]:1.481946176327375E-4,13[&theta=1.0178322676612224E-4]:1.481946176327375E-4)[&theta=0.003807932774312216]:9.538082761032185E-5)[&theta=0.1924929248299613]:0.003323095755014986,(6[&theta=2.633176232335603E-4]:3.602102800506295E-4,7[&theta=2.476668006565716E-4]:3.602102800506295E-4)[&theta=0.46017564155782986]:0.003206460920207416)[&theta=0.56275463048997]:0.021824351276537358,12[&theta=0.004344893528579901]:0.025391022476795404)[&theta=0.0222527848623904]:0.0032985649013147107,((4[&theta=1.8404932509543355E-4]:2.660855552873699E-4,8[&theta=1.6039195902617725E-4]:2.660855552873699E-4)[&theta=0.09520144540336785]:0.007847583602094295,(5[&theta=2.153551087873966E-4]:2.8277403357861543E-4,9[&theta=1.866369687839923E-4]:2.8277403357861543E-4)[&theta=0.04395636827740668]:0.007830895123803049)[&theta=0.2063393581883121]:0.02057591822072845)[&theta=0.2501338179878715]:0.006109874930768575)[&theta=0.025004777768728878]:0.03648171821060682,11[&theta=6.778494710839461E-5]:0.07128118051948551)[&theta=0.02392617827440055]:0.0;
tree STATE_9089500 = (((1[&theta=4.694137967757049E-4]:6.786983303174565E-4,2[&theta=4.063059858040452E-4]:6.786983303174565E-4)[&theta=0.7589916012306519]:0.03485881230335342,((((3[&theta=1.789395005563809E-4]:2.487413425700501E-4,(10[&theta=9.879526978381144E-5]:1.5133761991007884E-4,13[&theta=9.954883069727792E-5]:1.5133761991007884E-4)[&theta=0.0031139490000370073]:9.740372265997125E-5)[&theta=0.232685022437366]:0.0033935740064702418,(6[&theta=2.633176232335603E-4]:3.678498404382181E-4,7[&theta=2.476668006565716E-4]:3.678498404382181E-4)[&theta=0.316772170225082]:0.003274465508602074)[&theta=0.5598508852725049]:0.022287215494276005,12[&theta=0.00451978110255016]:0.025929530843316298)[&theta=0.02534474168123002]:0.003368522887390042,((4[&theta=1.9035474346223224E-4]:2.7172886082433895E-4,8[&theta=1.612362130650414E-4]:2.7172886082433895E-4)[&theta=0.09643593509619498]:0.008014019964811155,(5[&theta=2.148698734744866E-4]:2.887712785913402E-4,9[&theta=1.9064625847544647E-4]:2.887712785913402E-4)[&theta=0.04510798382785973]:0.007996977547044155)[&theta=0.2063393581883121]:0.021012304905070847)[&theta=0.3037950480275011]:0.006239456902964541)[&theta=0.025004777768728878]:0.037255444849595996,11[&theta=3.673377899406433E-5]:0.07279295548326688)[&theta=0.027447599130949105]:0.0;
tree STATE_9090000 = (((1[&theta=4.694137967757049E-4]:6.786983303174565E-4,2[&theta=4.063059858040452E-4]:6.786983303174565E-4)[&theta=0.9194833869398494]:0.03485881230335342,((((3[&theta=1.789395005563809E-4]:2.487413425700501E-4,(10[&theta=9.879526978381144E-5]:1.4985852101293305E-4,13[&theta=9.954883069727792E-5]:1.4985852101293305E-4)[&theta=0.003267576751050151]:9.888282155711705E-5)[&theta=0.18928051406188698]:0.0033935740064702418,(6[&theta=2.6122145796562187E-4]:3.678498404382181E-4,7[&theta=2.4810651016117063E-4]:3.678498404382181E-4)[&theta=0.5931573845566004]:0.003274465508602074)[&theta=0.5088774227535265]:0.022287215494276005,12[&theta=0.004694311216144266]:0.025929530843316298)[&theta=0.024881233603356093]:0.003368522887390042,((4[&theta=1.9035474346223224E-4]:2.7172886082433895E-4,8[&theta=1.581638464328072E-4]:2.7172886082433895E-4)[&theta=0.09940294504767229]:0.008014019964811155,(5[&theta=2.2790350398836488E-4]:2.887712785913402E-4,9[&theta=1.9367166241519314E-4]:2.887712785913402E-4)[&theta=0.04510798382785973]:0.007996977547044155)[&theta=0.2063393581883121]:0.021012304905070847)[&theta=0.18089221825409588]:0.006239456902964541)[&theta=0.025004777768728878]:0.037255444849595996,11[&theta=1.5189592614848439E-5]:0.07279295548326688)[&theta=0.023906075335335505]:0.0;
tree STATE_9090500 = (((1[&theta=4.694137967757049E-4]:6.812613846475378E-4,2[&theta=3.992796030184749E-4]:6.812613846475378E-4)[&theta=0.748850251301311]:0.03499045404435169,((((3[&theta=1.789395005563809E-4]:2.496806959567694E-4,(10[&theta=9.879526978381144E-5]:1.5042445069630525E-4,13[&theta=9.954883069727792E-5]:1.5042445069630525E-4)[&theta=0.0033278611587245002]:9.925624526046413E-5)[&theta=0.19963688119832315]:0.0034063895891278083,(6[&theta=2.5451859439871256E-4]:3.692389983073909E-4,7[&theta=2.526910629431988E-4]:3.692389983073909E-4)[&theta=0.6048020725436907]:0.0032868312867771867)[&theta=0.6032604000466577]:0.022356227252570953,12[&theta=0.004736794374679072]:0.02601229753765553)[&theta=0.02285944411333159]:0.003396398138261314,((4[&theta=1.9035474346223224E-4]:2.727550248831457E-4,8[&theta=1.6568498347694252E-4]:2.727550248831457E-4)[&theta=0.09263103462441097]:0.008044284321823145,(5[&theta=2.2790350398836488E-4]:2.898618020874721E-4,9[&theta=1.9367166241519314E-4]:2.898618020874721E-4)[&theta=0.044779862395413456]:0.008027177544618819)[&theta=0.21799830812293058]:0.021091656329210555)[&theta=0.28850316574148754]:0.006263019753082386)[&theta=0.025004777768728878]:0.037396137297146595,11[&theta=1.0653251418232212E-5]:0.07306785272614583)[&theta=0.024692193078912197]:0.0;
tree STATE_9091000 = (((1[&theta=4.860835492905655E-4]:6.812613846475378E-4,2[&theta=3.992796030184749E-4]:6.812613846475378E-4)[&theta=0.8437515479817504]:0.03499045404435169,((((3[&theta=1.7577143118147908E-4]:2.496806959567694E-4,(10[&theta=9.855156920731609E-5]:1.5042445069630525E-4,13[&theta=1.0153660221656366E-4]:1.5042445069630525E-4)[&theta=0.0037837748393332858]:9.925624526046413E-5)[&theta=0.16309910576365214]:0.0034063895891278083,(6[&theta=2.6332186544110605E-4]:3.692389983073909E-4,7[&theta=2.526910629431988E-4]:3.692389983073909E-4)[&theta=0.6383122955162759]:0.0032868312867771867)[&theta=0.5219233237602303]:0.022356227252570953,12[&theta=0.004790119668703351]:0.02601229753765553)[&theta=0.024086369058780296]:0.003396398138261314,((4[&theta=1.9008888620947832E-4]:2.727550248831457E-4,8[&theta=1.6568498347694252E-4]:2.727550248831457E-4)[&theta=0.09263103462441097]:0.008044284321823145,(5[&theta=2.2790350398836488E-4]:2.898618020874721E-4,9[&theta=1.9367166241519314E-4]:2.898618020874721E-4)[&theta=0.045710495309974626]:0.008027177544618819)[&theta=0.19998624385443128]:0.021091656329210555)[&theta=0.21600212119696344]:0.006263019753082386)[&theta=0.025297034807425154]:0.037396137297146595,11[&theta=1.1845477589916285E-5]:0.07306785272614583)[&theta=0.024939051591609772]:0.0;
tree STATE_9091500 = (((1[&theta=4.860835492905655E-4]:6.847933997432387E-4,2[&theta=3.992796030184749E-4]:6.847933997432387E-4)[&theta=0.8333000796957698]:0.03517186284672204,((((3[&theta=1.8290269743339362E-4]:2.5097517118624483E-4,(10[&theta=9.855156920731609E-5]:1.5120432967168082E-4,13[&theta=1.0153660221656366E-4]:1.5120432967168082E-4)[&theta=0.003650465833104116]:9.977084151456401E-5)[&theta=0.18566485695048204]:0.0034240500931894935,(6[&theta=2.6332186544110605E-4]:3.7115332626628123E-4,7[&theta=2.526910629431988E-4]:3.7115332626628123E-4)[&theta=0.4862798180689025]:0.003303871938109457)[&theta=0.554310081237334]:0.022472133619669467,12[&theta=0.004498517900576877]:0.026147158884045205)[&theta=0.023003495184810867]:0.003414006841419435,((4[&theta=1.9008888620947832E-4]:2.741691294941298E-4,8[&theta=1.691202131999531E-4]:2.741691294941298E-4)[&theta=0.08621202490487732]:0.008085990096286624,(5[&theta=2.2681885716826085E-4]:2.9136459717275304E-4,9[&theta=1.959012019039248E-4]:2.9136459717275304E-4)[&theta=0.045064204924965816]:0.008068794628608001)[&theta=0.20600754388381035]:0.021201006499683886)[&theta=0.220697529750602]:0.006295490521000639)[&theta=0.025297034807425154]:0.03759001841888779,11[&theta=4.834320604493857E-5]:0.07344667466535307)[&theta=0.02809751318282709]:0.0;
tree STATE_9092000 = (((1[&theta=4.728801125899898E-4]:6.723800116637225E-4,2[&theta=3.9366188609860173E-4]:6.723800116637225E-4)[&theta=0.8357386108040791]:0.0345342953947583,((((3[&theta=1.8290269743339362E-4]:2.4642569363662767E-4,(10[&theta=9.702693393086082E-5]:1.4846341828991013E-4,13[&theta=9.937284352078524E-5]:1.4846341828991013E-4)[&theta=0.0030174132871745854]:9.796227534671754E-5)[&theta=0.20186715933458893]:0.0033619816465216353,(6[&theta=2.6219183491622307E-4]:3.644253550596748E-4,7[&theta=2.526910629431988E-4]:3.644253550596748E-4)[&theta=0.3666882131026528]:0.003243981985098588)[&theta=0.5265195413929691]:0.022064776720931403,12[&theta=0.004912433496556023]:0.025673184061089666)[&theta=0.02383029206794296]:0.0033521204508021284,((4[&theta=1.9006035544292632E-4]:2.6919921038405975E-4,8[&theta=1.5724732178072734E-4]:2.6919921038405975E-4)[&theta=0.08920419596682533]:0.007939413722872444,(5[&theta=2.2681885716826085E-4]:2.8608297235175825E-4,9[&theta=1.9465890605640845E-4]:2.8608297235175825E-4)[&theta=0.04358339468984468]:0.007922529960904746)[&theta=0.1987867409484489]:0.02081669157863529)[&theta=0.21896746238140843]:0.006181370894530233)[&theta=0.025297034807425154]:0.03690861657312705,11[&theta=5.923055086469686E-5]:0.07211529197954908)[&theta=0.027034591003137064]:0.0;
tree STATE_9092500 = (((1[&theta=4.7980682526896644E-4]:6.780269014445412E-4,2[&theta=4.061690231608557E-4]:6.780269014445412E-4)[&theta=0.6801839327988679]:0.03482432685965849,((((3[&theta=1.7537965275901964E-4]:2.484952654665288E-4,(10[&theta=9.66882371568683E-5]:1.497102676087831E-4,13[&theta=9.937284352078524E-5]:1.497102676087831E-4)[&theta=0.0035562266838422285]:9.878499785774571E-5)[&theta=0.17183675219849165]:0.0033902167806328758,(6[&theta=2.6219183491622307E-4]:3.67485930593837E-4,7[&theta=2.526910629431988E-4]:3.67485930593837E-4)[&theta=0.24811839953144135]:0.0032712261155055677)[&theta=0.601467698941889]:0.022250084671822407,12[&theta=0.004713915431367846]:0.02588879671792181)[&theta=0.02383029206794296]:0.003380272767036025,((4[&theta=1.9006035544292632E-4]:2.714600424191478E-4,8[&theta=1.6415650527679612E-4]:2.714600424191478E-4)[&theta=0.08339176994932475]:0.008006091782064665,(5[&theta=2.213588725525818E-4]:2.884856003076995E-4,9[&theta=1.9465890605640845E-4]:2.884856003076995E-4)[&theta=0.04469919073799225]:0.007989066224176113)[&theta=0.1948123453004761]:0.020991517660474024)[&theta=0.24784469212865687]:0.006233284276145199)[&theta=0.025297034807425154]:0.03721858844340207,11[&theta=2.5403241107145063E-5]:0.0727209422045051)[&theta=0.025735156918589523]:0.0;
tree STATE_9093000 = (((1[&theta=4.8068998591593176E-4]:6.780269014445412E-4,2[&theta=4.0527201987055104E-4]:6.780269014445412E-4)[&theta=0.7260141104513301]:0.03482432685965849,((((3[&theta=1.7537965275901964E-4]:2.484952654665288E-4,(10[&theta=9.66882371568683E-5]:1.497102676087831E-4,13[&theta=1.0109292168418665E-4]:1.497102676087831E-4)[&theta=0.003166049650268334]:9.878499785774571E-5)[&theta=0.20281897886787248]:0.0033902167806328758,(6[&theta=2.6219183491622307E-4]:3.67485930593837E-4,7[&theta=2.526910629431988E-4]:3.67485930593837E-4)[&theta=0.3880746297341258]:0.0032712261155055677)[&theta=0.5233282288489305]:0.022250084671822407,12[&theta=0.004694050837382917]:0.02588879671792181)[&theta=0.023803618197840017]:0.003380272767036025,((4[&theta=1.9336285376986805E-4]:2.714600424191478E-4,8[&theta=1.6415650527679612E-4]:2.714600424191478E-4)[&theta=0.08534025361333984]:0.008006091782064665,(5[&theta=2.1696735475679435E-4]:2.884856003076995E-4,9[&theta=1.9465890605640845E-4]:2.884856003076995E-4)[&theta=0.04469919073799225]:0.007989066224176113)[&theta=0.201200870374082]:0.020991517660474024)[&theta=0.2575455443741608]:0.006233284276145199)[&theta=0.024460458491839577]:0.03721858844340207,11[&theta=2.04225723489585E-5]:0.0727209422045051)[&theta=0.024470534308407243]:0.0;
tree STATE_9093500 = (((1[&theta=4.8068998591593176E-4]:6.780269014445412E-4,2[&theta=4.0527201987055104E-4]:6.780269014445412E-4)[&theta=0.8363841080232377]:0.03482432685965849,((((3[&theta=1.823638245795029E-4]:2.484952654665288E-4,(10[&theta=9.66882371568683E-5]:1.497102676087831E-4,13[&theta=1.0075686599620072E-4]:1.497102676087831E-4)[&theta=0.0035600343893206943]:9.878499785774571E-5)[&theta=0.16699113947803504]:0.0033902167806328758,(6[&theta=2.6219183491622307E-4]:3.67485930593837E-4,7[&theta=2.526910629431988E-4]:3.67485930593837E-4)[&theta=0.3504903928192649]:0.0032712261155055677)[&theta=0.5551389192113998]:0.022250084671822407,12[&theta=0.004263140992019185]:0.02588879671792181)[&theta=0.025250405825689513]:0.003380272767036025,((4[&theta=1.9336285376986805E-4]:2.714600424191478E-4,8[&theta=1.6415650527679612E-4]:2.714600424191478E-4)[&theta=0.08534025361333984]:0.008006091782064665,(5[&theta=2.1755814684314473E-4]:2.884856003076995E-4,9[&theta=2.0178484327320064E-4]:2.884856003076995E-4)[&theta=0.04553740087093652]:0.007989066224176113)[&theta=0.201200870374082]:0.020991517660474024)[&theta=0.19384885349190184]:0.006233284276145199)[&theta=0.0249744944850386]:0.03721858844340207,11[&theta=5.8359531453922755E-5]:0.0727209422045051)[&theta=0.023695060868556328]:0.0;
tree STATE_9094000 = (((1[&theta=4.741682912888943E-4]:6.780269014445412E-4,2[&theta=4.0527201987055104E-4]:6.780269014445412E-4)[&theta=0.8820531803154011]:0.03482432685965849,((((3[&theta=1.7776593950445031E-4]:2.484952654665288E-4,(10[&theta=9.76652016310446E-5]:1.497102676087831E-4,13[&theta=1.0240145183363658E-4]:1.497102676087831E-4)[&theta=0.0036262626225195037]:9.878499785774571E-5)[&theta=0.16233956409946754]:0.0033902167806328758,(6[&theta=2.5270228422021154E-4]:3.67485930593837E-4,7[&theta=2.513293837685727E-4]:3.67485930593837E-4)[&theta=0.36251748031902825]:0.0032712261155055677)[&theta=0.5551389192113998]:0.022250084671822407,12[&theta=0.004964083035578776]:0.02588879671792181)[&theta=0.02383983169013121]:0.003380272767036025,((4[&theta=1.9336285376986805E-4]:2.714600424191478E-4,8[&theta=1.5453700707713283E-4]:2.714600424191478E-4)[&theta=0.09050962403437468]:0.008006091782064665,(5[&theta=2.245076320117455E-4]:2.884856003076995E-4,9[&theta=1.8414403184649855E-4]:2.884856003076995E-4)[&theta=0.04489122558584986]:0.007989066224176113)[&theta=0.21265117695323876]:0.020991517660474024)[&theta=0.2883447276110437]:0.006233284276145199)[&theta=0.025008111681510924]:0.03721858844340207,11[&theta=5.463140491335416E-5]:0.0727209422045051)[&theta=0.02511953219628428]:0.0;
tree STATE_9094500 = (((1[&theta=4.741682912888943E-4]:6.782502931519439E-4,2[&theta=3.800728565544621E-4]:6.782502931519439E-4)[&theta=0.8781036684613258]:0.034835800542811414,((((3[&theta=1.8261284976151755E-4]:2.485771380021403E-4,(10[&theta=9.76652016310446E-5]:1.4975959313292617E-4,13[&theta=9.985501872551177E-5]:1.4975959313292617E-4)[&theta=0.0028450669307829466]:9.881754486921413E-5)[&theta=0.18183703617555627]:0.00281169410773928,(6[&theta=2.6121644364354745E-4]:3.6760700736720244E-4,7[&theta=2.461134691362048E-4]:3.6760700736720244E-4)[&theta=0.5228067505992476]:0.002692664238374218)[&theta=0.6135069729162242]:0.022837055137432758,12[&theta=0.004217435106884412]:0.025897326383174178)[&theta=0.023625345342222843]:0.00338138647639373,((4[&theta=1.9336285376986805E-4]:2.715494812338002E-4,8[&theta=1.682571406647386E-4]:2.715494812338002E-4)[&theta=0.08786411971180906]:0.008008729574914783,(5[&theta=2.1955058045153666E-4]:2.8858064858775526E-4,9[&theta=1.8414403184649855E-4]:2.8858064858775526E-4)[&theta=0.04532816236446507]:0.007991698407560829)[&theta=0.2078731555839373]:0.020998433803419325)[&theta=0.18515526250021364]:0.006235337976395451)[&theta=0.025008111681510924]:0.037230850971631826,11[&theta=4.9889662346316455E-5]:0.07274490180759519)[&theta=0.022619060569349758]:0.0;
tree STATE_9095000 = (((1[&theta=4.741179201924175E-4]:6.722781037189775E-4,2[&theta=4.068185700386802E-4]:6.722781037189775E-4)[&theta=0.8281904442201521]:0.03452906127267579,((((3[&theta=1.7910155718715279E-4]:2.4638834461444494E-4,(10[&theta=9.696569947273275E-5]:1.4844091672596525E-4,13[&theta=9.985501872551177E-5]:1.4844091672596525E-4)[&theta=0.0036193530231661683]:9.79474278884797E-5)[&theta=0.17218356263328738]:0.0027869363302513574,(6[&theta=2.6121644364354745E-4]:3.6437012165251985E-4,7[&theta=2.461134691362048E-4]:3.6437012165251985E-4)[&theta=0.5612352480399917]:0.0026689545532132823)[&theta=0.5277686692904862]:0.022635968280930223,12[&theta=0.004392382307186936]:0.025669292955796025)[&theta=0.023287893017634637]:0.00335161239330525,((4[&theta=1.9336285376986805E-4]:2.6915840973891665E-4,8[&theta=1.5883814184834818E-4]:2.6915840973891665E-4)[&theta=0.08786411971180906]:0.007938210401356423,(5[&theta=2.1955058045153666E-4]:2.8603961275267263E-4,9[&theta=1.858682848746408E-4]:2.8603961275267263E-4)[&theta=0.0445474154973802]:0.007921329198342666)[&theta=0.20234106368703936]:0.020813536538005935)[&theta=0.2187637813201872]:0.006180434027293492)[&theta=0.025054309995739016]:0.03690302259175774,11[&theta=3.5556312215391266E-5]:0.07210436196815251)[&theta=0.025873311854514337]:0.0;
tree STATE_9095500 = (((1[&theta=4.741179201924175E-4]:6.722781037189775E-4,2[&theta=3.984188950129947E-4]:6.722781037189775E-4)[&theta=0.8059466031860646]:0.03452906127267579,((((3[&theta=1.7910155718715279E-4]:2.4638834461444494E-4,(10[&theta=9.452628456898429E-5]:1.4844091672596525E-4,13[&theta=9.856813058913718E-5]:1.4844091672596525E-4)[&theta=0.0026693926008402886]:9.79474278884797E-5)[&theta=0.17918769758140687]:0.0027869363302513574,(6[&theta=2.6043528197191483E-4]:3.6437012165251985E-4,7[&theta=2.461134691362048E-4]:3.6437012165251985E-4)[&theta=0.3758631025219111]:0.0026689545532132823)[&theta=0.6010546277899083]:0.022635968280930223,12[&theta=0.004679020038714584]:0.025669292955796025)[&theta=0.022591803504337583]:0.00335161239330525,((4[&theta=1.9336285376986805E-4]:2.6915840973891665E-4,8[&theta=1.609707172419196E-4]:2.6915840973891665E-4)[&theta=0.08790221026819599]:0.007938210401356423,(5[&theta=2.1955058045153666E-4]:2.8603961275267263E-4,9[&theta=1.8720119586539857E-4]:2.8603961275267263E-4)[&theta=0.04367373408332206]:0.007921329198342666)[&theta=0.20359520784045912]:0.020813536538005935)[&theta=0.30166915066466665]:0.006180434027293492)[&theta=0.02514929122614625]:0.03690302259175774,11[&theta=6.172634744117732E-5]:0.07210436196815251)[&theta=0.024294394541256557]:0.0;
tree STATE_9096000 = (((1[&theta=4.708140693126566E-4]:6.728916487313201E-4,2[&theta=3.984188950129947E-4]:6.728916487313201E-4)[&theta=0.8199073747461179]:0.03456057372742856,((((3[&theta=1.7910155718715279E-4]:2.466132074191403E-4,(10[&theta=9.675048708174532E-5]:1.4857638920912503E-4,13[&theta=1.0006839701027919E-4]:1.4857638920912503E-4)[&theta=0.003280204918683691]:9.803681821001528E-5)[&theta=0.17097609957887563]:0.0027894797879003314,(6[&theta=2.6043528197191483E-4]:3.6470265884144484E-4,7[&theta=2.4908636489825536E-4]:3.6470265884144484E-4)[&theta=0.2961319044970556]:0.002671390336478027)[&theta=0.5825578284516352]:0.022872230524719685,12[&theta=0.004330746600826403]:0.025908323520039158)[&theta=0.023202751911753278]:0.003139067343958569,((4[&theta=1.9336285376986805E-4]:2.694040533184291E-4,8[&theta=1.5751906045028972E-4]:2.694040533184291E-4)[&theta=0.08895315799051277]:0.00794545509573474,(5[&theta=2.1842221096624436E-4]:2.8630066272107997E-4,9[&theta=1.948380193085064E-4]:2.8630066272107997E-4)[&theta=0.04449148150465867]:0.00792855848633209)[&theta=0.20061461405298803]:0.020832531714944556)[&theta=0.21859454277106435]:0.006186074512162153)[&theta=0.024278633092077034]:0.036936701608412136,11[&theta=4.29929865472376E-5]:0.07217016698457202)[&theta=0.022605657052583588]:0.0;
tree STATE_9096500 = (((1[&theta=4.6538978499170627E-4]:6.728916487313201E-4,2[&theta=3.984188950129947E-4]:6.728916487313201E-4)[&theta=0.8318345144570345]:0.03456057372742856,((((3[&theta=1.7910155718715279E-4]:2.466132074191403E-4,(10[&theta=9.675048708174532E-5]:1.4857638920912503E-4,13[&theta=1.0056410578341874E-4]:1.4857638920912503E-4)[&theta=0.0033757785459834835]:9.803681821001528E-5)[&theta=0.1766280766766022]:0.0027894797879003314,(6[&theta=2.528481691550547E-4]:3.6470265884144484E-4,7[&theta=2.4985888901828677E-4]:3.6470265884144484E-4)[&theta=0.35316887841160743]:0.002671390336478027)[&theta=0.4937164803411162]:0.022872230524719685,12[&theta=0.004813557047549122]:0.025908323520039158)[&theta=0.0248858628927197]:0.003139067343958569,((4[&theta=1.9336285376986805E-4]:2.694040533184291E-4,8[&theta=1.6929289902507596E-4]:2.694040533184291E-4)[&theta=0.0817532464875988]:0.00794545509573474,(5[&theta=2.1842221096624436E-4]:2.8630066272107997E-4,9[&theta=1.897560013361604E-4]:2.8630066272107997E-4)[&theta=0.04449148150465867]:0.00792855848633209)[&theta=0.20061461405298803]:0.020832531714944556)[&theta=0.26598311515482564]:0.006186074512162153)[&theta=0.02626928695867883]:0.036936701608412136,11[&theta=1.9573506314369304E-5]:0.07217016698457202)[&theta=0.024539688550071218]:0.0;
tree STATE_9097000 = (((1[&theta=4.691584877937742E-4]:6.743737180087672E-4,2[&theta=3.993459356640898E-4]:6.743737180087672E-4)[&theta=0.9072767534263154]:0.034636694696724195,((((3[&theta=1.7910155718715279E-4]:2.471563823252604E-4,(10[&theta=9.675048708174532E-5]:1.4890363431941292E-4,13[&theta=1.0056410578341874E-4]:1.4890363431941292E-4)[&theta=0.003437050455731453]:9.825274800584745E-5)[&theta=0.2034974401926]:0.0027956237225167015,(6[&theta=2.652057247264356E-4]:3.6550593022561384E-4,7[&theta=2.557585248918255E-4]:3.6550593022561384E-4)[&theta=0.37019479314425013]:0.002677274174616348)[&theta=0.539403331063145]:0.02292260747653843,12[&theta=0.004500308206350663]:0.025965387581380395)[&theta=0.022385233465086776]:0.003186487600725943,((4[&theta=1.9336285376986805E-4]:2.699974259236558E-4,8[&theta=1.6929289902507596E-4]:2.699974259236558E-4)[&theta=0.08719298604735928]:0.007962955260753768,(5[&theta=2.1842221096624436E-4]:2.8693125074685154E-4,9[&theta=1.897560013361604E-4]:2.8693125074685154E-4)[&theta=0.043735712565793054]:0.007946021435930572)[&theta=0.20442383701521794]:0.020918922495428913)[&theta=0.2917502561624315]:0.006159193232626627)[&theta=0.025381053343006717]:0.037018056089133174,11[&theta=5.7796350002491515E-5]:0.07232912450386614)[&theta=0.026714255738030775]:0.0;
tree STATE_9097500 = (((1[&theta=4.691584877937742E-4]:6.79971155492749E-4,2[&theta=4.0329270849663406E-4]:6.79971155492749E-4)[&theta=0.844710796263468]:0.03492418622855485,((((3[&theta=1.7806566971191782E-4]:2.492078300046238E-4,(10[&theta=9.675048708174532E-5]:1.5013956443054124E-4,13[&theta=1.0060096242485209E-4]:1.5013956443054124E-4)[&theta=0.0031380457674153694]:9.906826557408254E-5)[&theta=0.21561658131718742]:0.002754647632408913,(6[&theta=2.652057247264356E-4]:3.685397029540402E-4,7[&theta=2.557585248918255E-4]:3.685397029540402E-4)[&theta=0.24156653689010849]:0.002635315759459496)[&theta=0.5501745364120182]:0.023177050057838024,12[&theta=0.004717585595369925]:0.02618090552025156)[&theta=0.024814218025738605]:0.00321293608865221,((4[&theta=1.9336285376986805E-4]:2.7223845885848913E-4,8[&theta=1.6415290981820315E-4]:2.7223845885848913E-4)[&theta=0.09117685573318546]:0.008029049390862252,(5[&theta=2.306148372701855E-4]:2.8931283783330936E-4,9[&theta=1.897560013361604E-4]:2.8931283783330936E-4)[&theta=0.0471361474276471]:0.008011975011887431)[&theta=0.20289635574749793]:0.02109255375918303)[&theta=0.2519040432986737]:0.006210315775143832)[&theta=0.025381053343006717]:0.038323918265491315,11[&theta=3.8763469450434284E-5]:0.07392807564953892)[&theta=0.026212314645864182]:0.0;
tree STATE_9098000 = (((1[&theta=4.931184893902887E-4]:6.79971155492749E-4,2[&theta=4.0329270849663406E-4]:6.79971155492749E-4)[&theta=0.844710796263468]:0.03492418622855485,((((3[&theta=1.7806566971191782E-4]:2.492078300046238E-4,(10[&theta=9.851499086949163E-5]:1.5013956443054124E-4,13[&theta=1.0033389166851457E-4]:1.5013956443054124E-4)[&theta=0.004008766086403988]:9.906826557408254E-5)[&theta=0.1876656148498279]:0.002754647632408913,(6[&theta=2.652057247264356E-4]:3.685397029540402E-4,7[&theta=2.557585248918255E-4]:3.685397029540402E-4)[&theta=0.43460275726724346]:0.002635315759459496)[&theta=0.5614474324371711]:0.023177050057838024,12[&theta=0.004717585595369925]:0.02618090552025156)[&theta=0.021679641106866033]:0.00321293608865221,((4[&theta=1.9813778689344619E-4]:2.7223845885848913E-4,8[&theta=1.6415290981820315E-4]:2.7223845885848913E-4)[&theta=0.09481030985497228]:0.008029049390862252,(5[&theta=2.217313526876607E-4]:2.8931283783330936E-4,9[&theta=1.897560013361604E-4]:2.8931283783330936E-4)[&theta=0.04664641507839192]:0.008011975011887431)[&theta=0.20647816634734084]:0.02109255375918303)[&theta=0.24576200234045992]:0.006210315775143832)[&theta=0.025584841358194672]:0.038323918265491315,11[&theta=9.23373324677649E-5]:0.07392807564953892)[&theta=0.024562573127909656]:0.0;
tree STATE_9098500 = (((1[&theta=4.6775079221248486E-4]:6.750679153789388E-4,2[&theta=3.95094290349212E-4]:6.750679153789388E-4)[&theta=0.8515825947161401]:0.034672349559492124,((((3[&theta=1.7806566971191782E-4]:2.4741080402950166E-4,(10[&theta=9.465701924144828E-5]:1.4905691507249258E-4,13[&theta=1.0033389166851457E-4]:1.4905691507249258E-4)[&theta=0.003059841134741733]:9.835388895700908E-5)[&theta=0.19639132606862497]:0.0027347839975156766,(6[&theta=2.587935307359966E-4]:3.6588218043935876E-4,7[&theta=2.557585248918255E-4]:3.6588218043935876E-4)[&theta=0.3489611011993409]:0.0026163126211058195)[&theta=0.5575782827387673]:0.02300992143679964,12[&theta=0.004259914409615217]:0.02599211623834482)[&theta=0.021679641106866033]:0.003189767757193252,((4[&theta=2.0072133345812494E-4]:2.702753600987638E-4,8[&theta=1.6415290981820315E-4]:2.702753600987638E-4)[&theta=0.0871324580651238]:0.007971152292241192,(5[&theta=2.217313526876607E-4]:2.8722661652752973E-4,9[&theta=1.916651635259243E-4]:2.8722661652752973E-4)[&theta=0.04664641507839192]:0.007954201035812425)[&theta=0.20603088985112253]:0.020940456343198115)[&theta=0.22780103610724617]:0.006165533479332994)[&theta=0.025178635722946912]:0.03804756628814668,11[&theta=5.452865599547662E-5]:0.07339498376301774)[&theta=0.02446942244785]:0.0;
tree STATE_9099000 = (((1[&theta=4.6775079221248486E-4]:6.750679153789388E-4,2[&theta=3.95094290349212E-4]:6.750679153789388E-4)[&theta=1.0158215384878622]:0.034672349559492124,((((3[&theta=1.7806566971191782E-4]:2.4741080402950166E-4,(10[&theta=9.939024808095408E-5]:1.4905691507249258E-4,13[&theta=1.0033389166851457E-4]:1.4905691507249258E-4)[&theta=0.002708933363794424]:9.835388895700908E-5)[&theta=0.1634618462537385]:0.0027347839975156766,(6[&theta=2.6416911822541375E-4]:3.6588218043935876E-4,7[&theta=2.557585248918255E-4]:3.6588218043935876E-4)[&theta=0.259305067682057]:0.0026163126211058195)[&theta=0.6246463877721821]:0.02300992143679964,12[&theta=0.004619783673550533]:0.02599211623834482)[&theta=0.02185933158073929]:0.003189767757193252,((4[&theta=2.0072133345812494E-4]:2.702753600987638E-4,8[&theta=1.6415290981820315E-4]:2.702753600987638E-4)[&theta=0.08677310639978979]:0.007971152292241192,(5[&theta=2.217313526876607E-4]:2.8722661652752973E-4,9[&theta=1.9339988788279452E-4]:2.8722661652752973E-4)[&theta=0.042862412786636044]:0.007954201035812425)[&theta=0.2051906182121393]:0.020940456343198115)[&theta=0.1957746249104111]:0.006165533479332994)[&theta=0.025462933381646954]:0.03804756628814668,11[&theta=6.993351765010947E-5]:0.07339498376301774)[&theta=0.02446942244785]:0.0;
tree STATE_9099500 = (((1[&theta=4.7560257001295154E-4]:6.750679153789388E-4,2[&theta=3.95094290349212E-4]:6.750679153789388E-4)[&theta=0.8172002905245009]:0.034672349559492124,((((3[&theta=1.8022994667698475E-4]:2.4741080402950166E-4,(10[&theta=9.674892757982476E-5]:1.4905691507249258E-4,13[&theta=1.0033389166851457E-4]:1.4905691507249258E-4)[&theta=0.0031803868688185157]:9.835388895700908E-5)[&theta=0.15471193021989302]:0.0027347839975156766,(6[&theta=2.513318066410947E-4]:3.6588218043935876E-4,7[&theta=2.557585248918255E-4]:3.6588218043935876E-4)[&theta=0.3659418128013347]:0.0026163126211058195)[&theta=0.5513440539978365]:0.02300992143679964,12[&theta=0.00425375909916751]:0.02599211623834482)[&theta=0.02285647478332255]:0.003189767757193252,((4[&theta=1.8648765647721698E-4]:2.702753600987638E-4,8[&theta=1.6415290981820315E-4]:2.702753600987638E-4)[&theta=0.08862972392176037]:0.007971152292241192,(5[&theta=2.217313526876607E-4]:2.8722661652752973E-4,9[&theta=1.952284031553276E-4]:2.8722661652752973E-4)[&theta=0.04650628676787862]:0.007954201035812425)[&theta=0.20583771210144425]:0.020940456343198115)[&theta=0.2658663432018783]:0.006165533479332994)[&theta=0.024777044531576975]:0.03804756628814668,11[&theta=3.1989510701048015E-5]:0.07339498376301774)[&theta=0.021880845072398503]:0.0;
tree STATE_9100000 = (((1[&theta=4.7560257001295154E-4]:6.750679153789388E-4,2[&theta=3.938141117198838E-4]:6.750679153789388E-4)[&theta=0.8757902767676905]:0.034672349559492124,((((3[&theta=1.811526551420747E-4]:2.4741080402950166E-4,(10[&theta=9.674892757982476E-5]:1.4905691507249258E-4,13[&theta=9.994115474546301E-5]:1.4905691507249258E-4)[&theta=0.0040482730386096665]:9.835388895700908E-5)[&theta=0.19261361681197825]:0.0027347839975156766,(6[&theta=2.513318066410947E-4]:3.6588218043935876E-4,7[&theta=2.498242097424305E-4]:3.6588218043935876E-4)[&theta=0.4322018837735845]:0.0026163126211058195)[&theta=0.5540105086903567]:0.02300992143679964,12[&theta=0.004266796483161615]:0.02599211623834482)[&theta=0.02188668672428785]:0.003189767757193252,((4[&theta=1.9203932760122484E-4]:2.702753600987638E-4,8[&theta=1.616329463100781E-4]:2.702753600987638E-4)[&theta=0.08552789595660866]:0.007971152292241192,(5[&theta=2.2458885202324507E-4]:2.8722661652752973E-4,9[&theta=1.9186303781001712E-4]:2.8722661652752973E-4)[&theta=0.043160046061021126]:0.007954201035812425)[&theta=0.20187406674266123]:0.020940456343198115)[&theta=0.2224952067506378]:0.006165533479332994)[&theta=0.024777044531576975]:0.03804756628814668,11[&theta=3.717318178410885E-5]:0.07339498376301774)[&theta=0.021880845072398503]:0.0;
tree STATE_9100500 = (((1[&theta=4.844603552733503E-4]:6.750679153789388E-4,2[&theta=4.0116302693897536E-4]:6.750679153789388E-4)[&theta=0.8507518358650993]:0.034672349559492124,((((3[&theta=1.7751456840201486E-4]:2.4741080402950166E-4,(10[&theta=9.674892757982476E-5]:1.4905691507249258E-4,13[&theta=9.994115474546301E-5]:1.4905691507249258E-4)[&theta=0.0031807121217917273]:9.835388895700908E-5)[&theta=0.16452288858241612]:0.0027347839975156766,(6[&theta=2.5107467212693506E-4]:3.6588218043935876E-4,7[&theta=2.498242097424305E-4]:3.6588218043935876E-4)[&theta=0.5903477408821004]:0.0026163126211058195)[&theta=0.550395882900973]:0.02300992143679964,12[&theta=0.00459834729044631]:0.02599211623834482)[&theta=0.022570823056359626]:0.003189767757193252,((4[&theta=1.9203932760122484E-4]:2.702753600987638E-4,8[&theta=1.6349955578493468E-4]:2.702753600987638E-4)[&theta=0.08641994667197256]:0.007971152292241192,(5[&theta=2.2458885202324507E-4]:2.8722661652752973E-4,9[&theta=1.8411179958172563E-4]:2.8722661652752973E-4)[&theta=0.043160046061021126]:0.007954201035812425)[&theta=0.21892824377514408]:0.020940456343198115)[&theta=0.2484052611293695]:0.006165533479332994)[&theta=0.025310724440828155]:0.03804756628814668,11[&theta=4.2995919797109664E-5]:0.07339498376301774)[&theta=0.025938518304207313]:0.0;
tree STATE_9101000 = (((1[&theta=4.897976701133562E-4]:6.750679153789388E-4,2[&theta=4.0116302693897536E-4]:6.750679153789388E-4)[&theta=0.7768876408757062]:0.034672349559492124,((((3[&theta=1.7616823331052372E-4]:2.4741080402950166E-4,(10[&theta=9.674892757982476E-5]:1.4905691507249258E-4,13[&theta=9.994115474546301E-5]:1.4905691507249258E-4)[&theta=0.0037394254462604715]:9.835388895700908E-5)[&theta=0.14973828185560203]:0.0027347839975156766,(6[&theta=2.6500423712425117E-4]:3.6588218043935876E-4,7[&theta=2.498242097424305E-4]:3.6588218043935876E-4)[&theta=0.2881893810132771]:0.0026163126211058195)[&theta=0.5943294051793915]:0.02300992143679964,12[&theta=0.004476205228131779]:0.02599211623834482)[&theta=0.022737954711186673]:0.003189767757193252,((4[&theta=1.91966624977587E-4]:2.702753600987638E-4,8[&theta=1.6337730202584406E-4]:2.702753600987638E-4)[&theta=0.0992724777543969]:0.007971152292241192,(5[&theta=2.2426069244859756E-4]:2.8722661652752973E-4,9[&theta=1.8411179958172563E-4]:2.8722661652752973E-4)[&theta=0.043160046061021126]:0.007954201035812425)[&theta=0.1981649707681974]:0.020940456343198115)[&theta=0.3052952311308198]:0.006165533479332994)[&theta=0.02466497292187638]:0.03727630144935039,11[&theta=1.70130378964167E-5]:0.07262371892422145)[&theta=0.023550781497440887]:0.0;
tree STATE_9101500 = (((1[&theta=4.8211364155575193E-4]:6.756285464995054E-4,2[&theta=4.0116302693897536E-4]:6.756285464995054E-4)[&theta=0.9376718205363394]:0.034701144289242106,((((3[&theta=1.7616823331052372E-4]:2.476162740172517E-4,(10[&theta=9.285485340600353E-5]:1.491807040179032E-4,13[&theta=9.845368938061382E-5]:1.491807040179032E-4)[&theta=0.0034001744498728206]:9.843556999934849E-5)[&theta=0.14212581417550418]:0.0027370551838394623,(6[&theta=2.578646224737982E-4]:3.66186038661831E-4,7[&theta=2.498242097424305E-4]:3.66186038661831E-4)[&theta=0.40682711392622045]:0.002618485419194883)[&theta=0.5516246005620846]:0.023029030740834663,12[&theta=0.0047911638589878975]:0.026013702198691376)[&theta=0.022737954711186673]:0.003192416798913831,((4[&theta=1.91966624977587E-4]:2.7049981866736377E-4,8[&theta=1.6337730202584406E-4]:2.7049981866736377E-4)[&theta=0.08680637006881999]:0.007977772183277337,(5[&theta=2.2426069244859756E-4]:2.8746515279360306E-4,9[&theta=1.940848472894149E-4]:2.8746515279360306E-4)[&theta=0.043160046061021126]:0.007960806849151097)[&theta=0.20835347951212688]:0.020957846995660508)[&theta=0.2360599088777315]:0.006170653838136402)[&theta=0.025338689633017667]:0.03730725871183619,11[&theta=3.117737864503753E-5]:0.0726840315475778)[&theta=0.0232967810803561]:0.0;
tree STATE_9102000 = (((1[&theta=4.7221393740491956E-4]:6.725062241713996E-4,2[&theta=4.002909049766112E-4]:6.725062241713996E-4)[&theta=0.8146993786570077]:0.03438296445235283,((((3[&theta=1.7747784322065256E-4]:2.464719502239896E-4,(10[&theta=9.713810988771703E-5]:1.4849128637045334E-4,13[&theta=9.776206314810262E-5]:1.4849128637045334E-4)[&theta=0.003626462161259317]:9.798066385353628E-5)[&theta=0.13234920083651847]:0.002724406268162294,(6[&theta=2.578646224737982E-4]:3.6449376137325537E-4,7[&theta=2.4291570677140688E-4]:3.6449376137325537E-4)[&theta=0.2937998717828979]:0.0026063844570130283)[&theta=0.5712663239884576]:0.022922605313357852,12[&theta=0.004358326605981265]:0.025893483531744137)[&theta=0.02190026872549854]:0.003177663493560596,((4[&theta=1.91966624977587E-4]:2.692497417901365E-4,8[&theta=1.6337730202584406E-4]:2.692497417901365E-4)[&theta=0.08462967511568605]:0.007940904030879919,(5[&theta=2.2509753743148005E-4]:2.861366730101922E-4,9[&theta=1.940848472894149E-4]:2.861366730101922E-4)[&theta=0.043160046061021126]:0.007924017099659864)[&theta=0.20835347951212688]:0.02086099325263468)[&theta=0.21496416034851337]:0.005984323651219498)[&theta=0.025338689633017667]:0.03729266183929482,11[&theta=1.2961939319433025E-5]:0.07234813251581905)[&theta=0.022607393141374915]:0.0;
tree STATE_9102500 = (((1[&theta=4.7523074962133906E-4]:6.728831650698397E-4,2[&theta=4.000207175621924E-4]:6.728831650698397E-4)[&theta=0.7951671901414604]:0.03440223616322462,((((3[&theta=1.8297678859793685E-4]:2.466100981771512E-4,(10[&theta=9.713810988771703E-5]:1.4857451599254937E-4,13[&theta=9.776206314810262E-5]:1.4857451599254937E-4)[&theta=0.003942700526948486]:9.803558218460186E-5)[&theta=0.16024729341999738]:0.002725933302574061,(6[&theta=2.5584765286762283E-4]:3.6469806075510445E-4,7[&theta=2.55410319705286E-4]:3.6469806075510445E-4)[&theta=0.3103529509827134]:0.002607845339996108)[&theta=0.5942357390906152]:0.022935453473167902,12[&theta=0.004731193774807499]:0.025907996873919113)[&theta=0.021559656623724343]:0.00317944457942888,((4[&theta=1.8864038702659985E-4]:2.694006567347531E-4,8[&theta=1.6337730202584406E-4]:2.694006567347531E-4)[&theta=0.09010151975025663]:0.007945354921283967,(5[&theta=2.1492540657714178E-4]:2.862970531088806E-4,9[&theta=1.8667123937421673E-4]:2.862970531088806E-4)[&theta=0.044096484724710616]:0.00792845852490984)[&theta=0.20835347951212688]:0.020872685875329273)[&theta=0.22368345261719894]:0.005987677874946463)[&theta=0.025408496518677763]:0.03731356444057,11[&theta=1.1553883622675148E-5]:0.07238868376886445)[&theta=0.025388205221909835]:0.0;
tree STATE_9103000 = (((1[&theta=4.777483534632969E-4]:6.728831650698397E-4,2[&theta=3.958905848940887E-4]:6.728831650698397E-4)[&theta=0.8062478122540196]:0.03440223616322462,((((3[&theta=1.8297678859793685E-4]:2.466100981771512E-4,(10[&theta=9.713810988771703E-5]:1.4857451599254937E-4,13[&theta=9.776206314810262E-5]:1.4857451599254937E-4)[&theta=0.004397077350475708]:9.803558218460186E-5)[&theta=0.16024729341999738]:0.002725933302574061,(6[&theta=2.5584765286762283E-4]:3.6469806075510445E-4,7[&theta=2.55410319705286E-4]:3.6469806075510445E-4)[&theta=0.27958834693070667]:0.002607845339996108)[&theta=0.644059992944594]:0.022935453473167902,12[&theta=0.004591661062326082]:0.025907996873919113)[&theta=0.023532271701568016]:0.0033341008267681917,((4[&theta=1.9294415729594676E-4]:2.694006567347531E-4,8[&theta=1.655174417301313E-4]:2.694006567347531E-4)[&theta=0.09173093026876039]:0.007945354921283967,(5[&theta=2.239596288642218E-4]:2.862970531088806E-4,9[&theta=1.8056768902230074E-4]:2.862970531088806E-4)[&theta=0.044096484724710616]:0.00792845852490984)[&theta=0.20042882043051358]:0.021027342122668585)[&theta=0.19362934205932048]:0.005833021627607151)[&theta=0.025692556947675756]:0.03637255151615266,11[&theta=4.1914785569806686E-5]:0.07144767084444711)[&theta=0.02925488318692022]:0.0;
tree STATE_9103500 = (((1[&theta=4.777483534632969E-4]:6.728831650698397E-4,2[&theta=3.971598468623207E-4]:6.728831650698397E-4)[&theta=0.9292510991075283]:0.03440223616322462,((((3[&theta=1.7316007270563798E-4]:2.466100981771512E-4,(10[&theta=9.713810988771703E-5]:1.4857451599254937E-4,13[&theta=9.776206314810262E-5]:1.4857451599254937E-4)[&theta=0.0031727909981239515]:9.803558218460186E-5)[&theta=0.12910889549382557]:0.002725933302574061,(6[&theta=2.617298439094951E-4]:3.6469806075510445E-4,7[&theta=2.519158080587561E-4]:3.6469806075510445E-4)[&theta=0.2963825577335368]:0.002607845339996108)[&theta=0.5900914687664426]:0.022935453473167902,12[&theta=0.004570964476525496]:0.025907996873919113)[&theta=0.02454332792176398]:0.0033341008267681917,((4[&theta=1.8683641538192952E-4]:2.694006567347531E-4,8[&theta=1.6098284815412302E-4]:2.694006567347531E-4)[&theta=0.0952761229453755]:0.007945354921283967,(5[&theta=2.2448312149896905E-4]:2.862970531088806E-4,9[&theta=1.937134915362092E-4]:2.862970531088806E-4)[&theta=0.04385274078727762]:0.00792845852490984)[&theta=0.19883682463703664]:0.021027342122668585)[&theta=0.19671634384941594]:0.005833021627607151)[&theta=0.025692556947675756]:0.03712522414495512,11[&theta=3.814477754408702E-5]:0.07220034347324958)[&theta=0.02456117557381388]:0.0;
tree STATE_9104000 = (((1[&theta=4.777483534632969E-4]:6.728831650698397E-4,2[&theta=3.971598468623207E-4]:6.728831650698397E-4)[&theta=0.7615175851289575]:0.03440223616322462,((((3[&theta=1.7316007270563798E-4]:2.466100981771512E-4,(10[&theta=9.713810988771703E-5]:1.4857451599254937E-4,13[&theta=1.0143016353363697E-4]:1.4857451599254937E-4)[&theta=0.0039011569826534367]:9.803558218460186E-5)[&theta=0.13039010600746387]:0.002725933302574061,(6[&theta=2.617298439094951E-4]:3.6469806075510445E-4,7[&theta=2.519158080587561E-4]:3.6469806075510445E-4)[&theta=0.6897754682887771]:0.002607845339996108)[&theta=0.5569303029434639]:0.022935453473167902,12[&theta=0.004570964476525496]:0.025907996873919113)[&theta=0.023726593045015558]:0.0033341008267681917,((4[&theta=1.89592878489268E-4]:2.694006567347531E-4,8[&theta=1.6098284815412302E-4]:2.694006567347531E-4)[&theta=0.09612672454660222]:0.007945354921283967,(5[&theta=2.2448312149896905E-4]:2.862970531088806E-4,9[&theta=1.8492213271396687E-4]:2.862970531088806E-4)[&theta=0.04385274078727762]:0.00792845852490984)[&theta=0.19883682463703664]:0.021027342122668585)[&theta=0.24758438530471225]:0.005833021627607151)[&theta=0.025505551268418674]:0.03712522414495512,11[&theta=2.583418530927948E-5]:0.07220034347324958)[&theta=0.025752318665743748]:0.0;
tree STATE_9104500 = (((1[&theta=4.777483534632969E-4]:6.728831650698397E-4,2[&theta=3.971598468623207E-4]:6.728831650698397E-4)[&theta=0.9371881054300042]:0.03440223616322462,((((3[&theta=1.7482963236721362E-4]:2.466100981771512E-4,(10[&theta=9.713810988771703E-5]:1.4857451599254937E-4,13[&theta=1.0143016353363697E-4]:1.4857451599254937E-4)[&theta=0.0036504364006849145]:9.803558218460186E-5)[&theta=0.14451269017142856]:0.002725933302574061,(6[&theta=2.544357730887017E-4]:3.6469806075510445E-4,7[&theta=2.519158080587561E-4]:3.6469806075510445E-4)[&theta=0.40615101497373785]:0.002607845339996108)[&theta=0.55378138223254]:0.022935453473167902,12[&theta=0.004570964476525496]:0.025907996873919113)[&theta=0.023726593045015558]:0.0033341008267681917,((4[&theta=1.89592878489268E-4]:2.694006567347531E-4,8[&theta=1.5345674493589102E-4]:2.694006567347531E-4)[&theta=0.09632135115484858]:0.007945354921283967,(5[&theta=2.2611586139505634E-4]:2.862970531088806E-4,9[&theta=1.9782813395112717E-4]:2.862970531088806E-4)[&theta=0.04385274078727762]:0.00792845852490984)[&theta=0.1999256849011977]:0.021027342122668585)[&theta=0.19425969080917713]:0.005833021627607151)[&theta=0.026135505574467147]:0.03712522414495512,11[&theta=1.1315470346854423E-5]:0.07220034347324958)[&theta=0.025752318665743748]:0.0;
tree STATE_9105000 = (((1[&theta=4.7198428573484914E-4]:6.738157060522574E-4,2[&theta=3.971598468623207E-4]:6.738157060522574E-4)[&theta=1.0100438178325735]:0.03444991382373747,((((3[&theta=1.7877504874283593E-4]:2.4695187225497997E-4,(10[&theta=9.713810988771703E-5]:1.4878042369287285E-4,13[&theta=9.88884199923474E-5]:1.4878042369287285E-4)[&theta=0.0034335547206430024]:9.817144856210711E-5)[&theta=0.17547045010079843]:0.0027297111419553204,(6[&theta=2.5181232173957657E-4]:3.652034915720979E-4,7[&theta=2.5488157780705333E-4]:3.652034915720979E-4)[&theta=0.3485720536803235]:0.0026114595226382027)[&theta=0.55378138223254]:0.022967239452405235,12[&theta=0.004335534642959674]:0.025943902466615536)[&theta=0.023443718065696048]:0.0033387215184749776,((4[&theta=1.89592878489268E-4]:2.6977401598363447E-4,8[&theta=1.6341911266389356E-4]:2.6977401598363447E-4)[&theta=0.08518406018250112]:0.007956366296614158,(5[&theta=2.2611586139505634E-4]:2.866938288777345E-4,9[&theta=1.8675025017196088E-4]:2.866938288777345E-4)[&theta=0.04654349677920672]:0.007939446483720058)[&theta=0.18921580550290676]:0.021056483672492722)[&theta=0.24426056990500158]:0.005841105544699219)[&theta=0.026135505574467147]:0.03717667556296321,11[&theta=2.8374025089833334E-5]:0.07230040509275294)[&theta=0.0235329796890668]:0.0;
tree STATE_9105500 = (((1[&theta=4.711278240146111E-4]:6.703267170421787E-4,2[&theta=3.971598468623207E-4]:6.703267170421787E-4)[&theta=0.7304337679516376]:0.03427153363810277,((((3[&theta=1.7877504874283593E-4]:2.4567316598473883E-4,(10[&theta=9.713810988771703E-5]:1.4801004499953468E-4,13[&theta=9.88884199923474E-5]:1.4801004499953468E-4)[&theta=0.0025738231312973326]:9.766312098520414E-5)[&theta=0.16297315557323688]:0.0027155768139937924,(6[&theta=2.514468326806197E-4]:3.633124834565367E-4,7[&theta=2.468416845872277E-4]:3.633124834565367E-4)[&theta=0.31655185004361003]:0.0025979374965219943)[&theta=0.6096402469969087]:0.022848316065310615,12[&theta=0.004887390792320611]:0.025809566045289146)[&theta=0.025239045701229285]:0.0033214337607378984,((4[&theta=1.89592878489268E-4]:2.683771376257728E-4,8[&theta=1.5431242930530285E-4]:2.683771376257728E-4)[&theta=0.08765029284882205]:0.007915168571005054,(5[&theta=2.2611586139505634E-4]:2.852093404497752E-4,9[&theta=1.8680179093748668E-4]:2.852093404497752E-4)[&theta=0.047336320862489636]:0.00789833636818105)[&theta=0.20349010254073205]:0.02094745409739622)[&theta=0.18749551795754832]:0.005810860549117908)[&theta=0.026135505574467147]:0.036984176321248625,11[&theta=2.009846171710262E-5]:0.07192603667639358)[&theta=0.023616944257484142]:0.0;
tree STATE_9106000 = (((1[&theta=4.6814493080855565E-4]:6.706833412495173E-4,2[&theta=3.9801316029539644E-4]:6.706833412495173E-4)[&theta=0.706801996547398]:0.03428976662540171,((((3[&theta=1.7621059069086275E-4]:2.4580386791837243E-4,(10[&theta=9.734681490834191E-5]:1.4808878863847098E-4,13[&theta=9.723184460327713E-5]:1.4808878863847098E-4)[&theta=0.002797559561246893]:9.771507927990145E-5)[&theta=0.2774062544357336]:0.002717021542965704,(6[&theta=2.5198707601520104E-4]:3.6350577133114297E-4,7[&theta=2.464378561326265E-4]:3.6350577133114297E-4)[&theta=0.43073739906041286]:0.0025993196395529333)[&theta=0.5908066792174114]:0.02286047172373606,12[&theta=0.004355707739404973]:0.025823297134620136)[&theta=0.022845541086426665]:0.003323200814999698,((4[&theta=1.856320240156224E-4]:2.6851991842435994E-4,8[&theta=1.5818035606960363E-4]:2.6851991842435994E-4)[&theta=0.09740286238017963]:0.007919379563414907,(5[&theta=2.2622323677529393E-4]:2.853610762412595E-4,9[&theta=1.872031418766334E-4]:2.853610762412595E-4)[&theta=0.045213380775432126]:0.007902538405598007)[&theta=0.20918392570061917]:0.020958598467780566)[&theta=0.30360471454566856]:0.005813952017031394)[&theta=0.025475694388241304]:0.03700385247651635,11[&theta=1.9229323275201674E-5]:0.07196430244316758)[&theta=0.022963082301296324]:0.0;
tree STATE_9106500 = (((1[&theta=4.842026498760589E-4]:6.820823016833133E-4,2[&theta=4.1234675696895086E-4]:6.820823016833133E-4)[&theta=0.6921409536921111]:0.03487255684696715,((((3[&theta=1.7621059069086275E-4]:2.499815601205605E-4,(10[&theta=9.93344507154438E-5]:1.5060571151184036E-4,13[&theta=1.0301188719593733E-4]:1.5060571151184036E-4)[&theta=0.0033931957517499]:9.937584860872012E-5)[&theta=0.20272608923613455]:0.002763200147921564,(6[&theta=2.613150850987985E-4]:3.6968392971083446E-4,7[&theta=2.464378561326265E-4]:3.6968392971083446E-4)[&theta=0.251781518139895]:0.00264349777833129)[&theta=0.5207256993410017]:0.023249009199844076,12[&theta=0.0045320465515532515]:0.0262621909078862)[&theta=0.022528172870733814]:0.0033796820666931807,((4[&theta=1.9354777176006812E-4]:2.7308369351396167E-4,8[&theta=1.6307311673717802E-4]:2.7308369351396167E-4)[&theta=0.0868669268319009]:0.008053977649801541,(5[&theta=2.2622323677529393E-4]:2.9021108431117725E-4,9[&theta=1.9289110466930298E-4]:2.9021108431117725E-4)[&theta=0.045213380775432126]:0.008036850259004327)[&theta=0.20918392570061917]:0.021314811631263877)[&theta=0.30780866772198745]:0.005912766174071077)[&theta=0.025475694388241304]:0.03763277140790353,11[&theta=2.1707184506700297E-5]:0.07318741055655399)[&theta=0.02344240881246018]:0.0;
tree STATE_9107000 = (((1[&theta=4.842026498760589E-4]:6.793188983994623E-4,2[&theta=4.1234675696895086E-4]:6.793188983994623E-4)[&theta=0.7046206319223985]:0.03440743795788336,((((3[&theta=1.7692879886480587E-4]:2.489687793132671E-4,(10[&theta=1.0202703555423271E-4]:1.499955442098426E-4,13[&theta=1.0482744682711961E-4]:1.499955442098426E-4)[&theta=0.003427745287371724]:9.89732351034245E-5)[&theta=0.23587502796106433]:0.004140878827194609,(6[&theta=2.6441470512775987E-4]:3.681861840827355E-4,7[&theta=2.464378561326265E-4]:3.681861840827355E-4)[&theta=0.39337606167086914]:0.004021661422425141)[&theta=0.5169916102093066]:0.02176594408178727,12[&theta=0.0045614010783692595]:0.026155791688295148)[&theta=0.023882607623369745]:0.0033659895482120172,((4[&theta=1.9144067308970766E-4]:2.7197731621380266E-4,8[&theta=1.6307311673717802E-4]:2.7197731621380266E-4)[&theta=0.09476607055746995]:0.008021347587079494,(5[&theta=2.271264548600259E-4]:2.890353167221102E-4,9[&theta=1.8844202961731515E-4]:2.890353167221102E-4)[&theta=0.045213380775432126]:0.008004289586571187)[&theta=0.2109063816926539]:0.021228456333213866)[&theta=0.16504241849453913]:0.005564975619775661)[&theta=0.025279294753005742]:0.03780414061061995,11[&theta=5.398227970375819E-5]:0.07289089746690278)[&theta=0.022742716975428297]:0.0;
tree STATE_9107500 = (((1[&theta=4.842026498760589E-4]:6.793188983994623E-4,2[&theta=3.9513927523725874E-4]:6.793188983994623E-4)[&theta=0.8146790649838791]:0.03440743795788336,((((3[&theta=1.7692879886480587E-4]:2.489687793132671E-4,(10[&theta=1.0044726471888303E-4]:1.499955442098426E-4,13[&theta=1.0482744682711961E-4]:1.499955442098426E-4)[&theta=0.002720663879121546]:9.89732351034245E-5)[&theta=0.28927361432373166]:0.004375292747963956,(6[&theta=2.6150411595511527E-4]:3.681861840827355E-4,7[&theta=2.4355467919645957E-4]:3.681861840827355E-4)[&theta=0.3766756937157548]:0.004256075343194487)[&theta=0.5088016419243466]:0.021531530161017925,12[&theta=0.0045614010783692595]:0.026155791688295148)[&theta=0.02151732872776369]:0.0031980546191684306,((4[&theta=1.93228364108952E-4]:2.7197731621380266E-4,8[&theta=1.6307311673717802E-4]:2.7197731621380266E-4)[&theta=0.09643751096599217]:0.008021347587079494,(5[&theta=2.2219917058335017E-4]:2.890353167221102E-4,9[&theta=1.8856021520567096E-4]:2.890353167221102E-4)[&theta=0.045213380775432126]:0.008004289586571187)[&theta=0.21003711096218394]:0.02106052140417028)[&theta=0.337792680850912]:0.005732910548819248)[&theta=0.02572384336945561]:0.03780414061061995,11[&theta=2.2680225493973442E-5]:0.07289089746690278)[&theta=0.022668772131020976]:0.0;
tree STATE_9108000 = (((1[&theta=4.842026498760589E-4]:6.793188983994623E-4,2[&theta=4.0205677569614444E-4]:6.793188983994623E-4)[&theta=0.8230630935825995]:0.03440743795788336,((((3[&theta=1.7692879886480587E-4]:2.489687793132671E-4,(10[&theta=9.591385312583701E-5]:1.499955442098426E-4,13[&theta=1.0053917360641856E-4]:1.499955442098426E-4)[&theta=0.0039538237631408365]:9.89732351034245E-5)[&theta=0.24741253462851767]:0.004375292747963956,(6[&theta=2.567117879636623E-4]:3.681861840827355E-4,7[&theta=2.5796862020944925E-4]:3.681861840827355E-4)[&theta=0.44051536804751196]:0.004256075343194487)[&theta=0.5088016419243466]:0.021531530161017925,12[&theta=0.004656177771628355]:0.026155791688295148)[&theta=0.02285538451863868]:0.0031980546191684306,((4[&theta=1.93228364108952E-4]:2.7197731621380266E-4,8[&theta=1.6307311673717802E-4]:2.7197731621380266E-4)[&theta=0.08579786029889001]:0.008021347587079494,(5[&theta=2.2340101683913428E-4]:2.890353167221102E-4,9[&theta=1.897270417742779E-4]:2.890353167221102E-4)[&theta=0.045213380775432126]:0.008004289586571187)[&theta=0.21008521250982315]:0.02106052140417028)[&theta=0.24547126848639955]:0.005732910548819248)[&theta=0.024841351751428847]:0.038252940685018076,11[&theta=3.6274716704006844E-5]:0.0733396975413009)[&theta=0.023017739769420592]:0.0;
tree STATE_9108500 = (((1[&theta=4.7457032355347015E-4]:6.755830069146309E-4,2[&theta=4.0205677569614444E-4]:6.755830069146309E-4)[&theta=0.8309564072027574]:0.03421821540749565,((((3[&theta=1.7692879886480587E-4]:2.475995838664501E-4,(10[&theta=9.591385312583701E-5]:1.4917064874808453E-4,13[&theta=1.0053917360641856E-4]:1.4917064874808453E-4)[&theta=0.003605018024890039]:9.842893511836554E-5)[&theta=0.21844627316033094]:0.004351230972324746,(6[&theta=2.524124590776701E-4]:3.661613565191449E-4,7[&theta=2.5501320844985303E-4]:3.661613565191449E-4)[&theta=0.44958815147141656]:0.004232669199672051)[&theta=0.48942323184920766]:0.021413118233463046,12[&theta=0.0044286055754876865]:0.02601194878965424)[&theta=0.0228036241417936]:0.0031804670251122,((4[&theta=1.93228364108952E-4]:2.704815860904329E-4,8[&theta=1.6307311673717802E-4]:2.704815860904329E-4)[&theta=0.08714942191050302]:0.007977234455208664,(5[&theta=2.2340101683913428E-4]:2.8744577669738577E-4,9[&theta=1.8928662090924447E-4]:2.8744577669738577E-4)[&theta=0.045250538368590394]:0.00796027026460171)[&theta=0.20863583574755293]:0.020944699773467343)[&theta=0.21631654759600327]:0.005701382599643839)[&theta=0.02560565374858702]:0.03804256992143174,11[&theta=5.805133387995257E-5]:0.07293636833584202)[&theta=0.02178618178584588]:0.0;
tree STATE_9109000 = (((1[&theta=4.703833147330692E-4]:6.755830069146309E-4,2[&theta=4.0205677569614444E-4]:6.755830069146309E-4)[&theta=0.9825490128768642]:0.03421821540749565,((((3[&theta=1.8201614186593497E-4]:2.475995838664501E-4,(10[&theta=9.936808186879518E-5]:1.4917064874808453E-4,13[&theta=1.0053917360641856E-4]:1.4917064874808453E-4)[&theta=0.003260127772208324]:9.842893511836554E-5)[&theta=0.3548290130626342]:0.004351230972324746,(6[&theta=2.611505505060154E-4]:3.661613565191449E-4,7[&theta=2.5501320844985303E-4]:3.661613565191449E-4)[&theta=0.38510049522424894]:0.004232669199672051)[&theta=0.5173425878104114]:0.021413118233463046,12[&theta=0.004609522650273834]:0.02601194878965424)[&theta=0.02299485697082853]:0.0031804670251122,((4[&theta=1.93228364108952E-4]:2.704815860904329E-4,8[&theta=1.6234330185426753E-4]:2.704815860904329E-4)[&theta=0.09127724095529377]:0.007977234455208664,(5[&theta=2.2340101683913428E-4]:2.8744577669738577E-4,9[&theta=1.8928662090924447E-4]:2.8744577669738577E-4)[&theta=0.045332513373695614]:0.00796027026460171)[&theta=0.20863583574755293]:0.020944699773467343)[&theta=0.17237977551855707]:0.005701382599643839)[&theta=0.02560565374858702]:0.03804256992143174,11[&theta=2.5431176145562848E-5]:0.07293636833584202)[&theta=0.021899457470045538]:0.0;
tree STATE_9109500 = (((1[&theta=4.879201997830423E-4]:6.814125672471377E-4,2[&theta=4.0205677569614444E-4]:6.814125672471377E-4)[&theta=0.724473060137216]:0.03451348208701104,((((3[&theta=1.8201614186593497E-4]:2.49736104024121E-4,(10[&theta=9.66524187284203E-5]:1.5045783224414014E-4,13[&theta=1.0053917360641856E-4]:1.5045783224414014E-4)[&theta=0.0029577350237694434]:9.927827177998085E-5)[&theta=0.2533341001649765]:0.00438877745175691,(6[&theta=2.611505505060154E-4]:3.693209382395457E-4,7[&theta=2.545423218308605E-4]:3.693209382395457E-4)[&theta=0.3301781420604189]:0.004269192617541486)[&theta=0.4851242514520046]:0.02159789059062929,12[&theta=0.004609522650273834]:0.02623640414641032)[&theta=0.02342541439829934]:0.0032079110611798224,((4[&theta=1.9219640998910316E-4]:2.728155535064392E-4,8[&theta=1.6213697148437657E-4]:2.728155535064392E-4)[&theta=0.10165719239990206]:0.008046069474839445,(5[&theta=2.2340101683913428E-4]:2.8992612697326743E-4,9[&theta=1.8928662090924447E-4]:2.8992612697326743E-4)[&theta=0.04762341203392646]:0.008028958901372616)[&theta=0.20900466931527242]:0.02112543017924426)[&theta=0.2445749227718479]:0.005750579446668038)[&theta=0.024843681922626874]:0.038370836698853245,11[&theta=4.57576471541322E-5]:0.07356573135311142)[&theta=0.021907252285693443]:0.0;
tree STATE_9110000 = (((1[&theta=4.879201997830423E-4]:6.814125672471377E-4,2[&theta=4.005139436165085E-4]:6.814125672471377E-4)[&theta=0.8253500193979343]:0.03451348208701104,((((3[&theta=1.7712654493366002E-4]:2.49736104024121E-4,(10[&theta=9.66524187284203E-5]:1.5045783224414014E-4,13[&theta=1.0053917360641856E-4]:1.5045783224414014E-4)[&theta=0.0034281945160493806]:9.927827177998085E-5)[&theta=0.220167248673386]:0.00438877745175691,(6[&theta=2.6193747323795594E-4]:3.693209382395457E-4,7[&theta=2.587971259283423E-4]:3.693209382395457E-4)[&theta=0.4234980525330596]:0.004269192617541486)[&theta=0.4675119987433599]:0.02159789059062929,12[&theta=0.004434126200797758]:0.02623640414641032)[&theta=0.02239112919560485]:0.0032079110611798224,((4[&theta=1.9219640998910316E-4]:2.728155535064392E-4,8[&theta=1.6726652272488937E-4]:2.728155535064392E-4)[&theta=0.09196407311799823]:0.008046069474839445,(5[&theta=2.290964954890497E-4]:2.8992612697326743E-4,9[&theta=1.8803427000807258E-4]:2.8992612697326743E-4)[&theta=0.04484595353642491]:0.008028958901372616)[&theta=0.19325781395520503]:0.02112543017924426)[&theta=0.31996944749453393]:0.005750579446668038)[&theta=0.02676454062038496]:0.038370836698853245,11[&theta=2.730760527837544E-5]:0.07356573135311142)[&theta=0.021907252285693443]:0.0;
tree STATE_9110500 = (((1[&theta=4.879201997830423E-4]:6.814125672471377E-4,2[&theta=4.005139436165085E-4]:6.814125672471377E-4)[&theta=0.7936743007491366]:0.03451348208701104,((((3[&theta=1.7634907839846466E-4]:2.49736104024121E-4,(10[&theta=9.66524187284203E-5]:1.5045783224414014E-4,13[&theta=1.0142292894698424E-4]:1.5045783224414014E-4)[&theta=0.003204060419819888]:9.927827177998085E-5)[&theta=0.23617606145790135]:0.00438877745175691,(6[&theta=2.6193747323795594E-4]:3.693209382395457E-4,7[&theta=2.6443535739903077E-4]:3.693209382395457E-4)[&theta=0.4782189761853962]:0.004269192617541486)[&theta=0.5196596782740062]:0.02159789059062929,12[&theta=0.004434126200797758]:0.02623640414641032)[&theta=0.02256611582435845]:0.0032079110611798224,((4[&theta=1.9527383378982626E-4]:2.728155535064392E-4,8[&theta=1.6766247903099587E-4]:2.728155535064392E-4)[&theta=0.09133119039146917]:0.008046069474839445,(5[&theta=2.290964954890497E-4]:2.8992612697326743E-4,9[&theta=1.8803427000807258E-4]:2.8992612697326743E-4)[&theta=0.0472761411151089]:0.008028958901372616)[&theta=0.19635952592931277]:0.02112543017924426)[&theta=0.2075201437182922]:0.005750579446668038)[&theta=0.02676454062038496]:0.038370836698853245,11[&theta=3.458190511269401E-5]:0.07356573135311142)[&theta=0.023357282664241967]:0.0;
tree STATE_9111000 = (((1[&theta=4.848260958778239E-4]:6.872783234139699E-4,2[&theta=3.997744989055213E-4]:6.872783234139699E-4)[&theta=0.815634215897874]:0.03481058208211183,((((3[&theta=1.807277732861606E-4]:2.5188588986998264E-4,(10[&theta=9.909783161350965E-5]:1.5357034216026855E-4,13[&theta=1.0336863754391712E-4]:1.5357034216026855E-4)[&theta=0.0033367156030404666]:9.831554770971409E-5)[&theta=0.2779092301645214]:0.0044265570578867165,(6[&theta=2.6193747323795594E-4]:3.7250013785391557E-4,7[&theta=2.636004790141034E-4]:3.7250013785391557E-4)[&theta=0.3806884833443848]:0.004305942809902784)[&theta=0.5196596782740062]:0.02132416636168863,12[&theta=0.004434126200797758]:0.026002609309445326)[&theta=0.024483278210192045]:0.00369516933836991,((4[&theta=1.9164219763357252E-4]:2.7516401256385447E-4,8[&theta=1.602345273934163E-4]:2.7516401256385447E-4)[&theta=0.09020206574323084]:0.008115331892219668,(5[&theta=2.290964954890497E-4]:2.92421877784101E-4,9[&theta=1.9568558955620038E-4]:2.92421877784101E-4)[&theta=0.04783098359370835]:0.00809807402699942)[&theta=0.20115805257079666]:0.021307282743031716)[&theta=0.3491181790590082]:0.005800081757710563)[&theta=0.02681591169614503]:0.0387011416900014,11[&theta=6.494876646149439E-5]:0.0741990020955272)[&theta=0.025250416038202696]:0.0;
tree STATE_9111500 = (((1[&theta=4.961138125997494E-4]:6.872783234139699E-4,2[&theta=4.157815930502517E-4]:6.872783234139699E-4)[&theta=0.831485255212185]:0.03481058208211183,((((3[&theta=1.8183279049857354E-4]:2.5188588986998264E-4,(10[&theta=1.027978149630309E-4]:1.5357034216026855E-4,13[&theta=1.0336863754391712E-4]:1.5357034216026855E-4)[&theta=0.003098537276269585]:9.831554770971409E-5)[&theta=0.2326817434741395]:0.0044265570578867165,(6[&theta=2.610234701809775E-4]:3.7250013785391557E-4,7[&theta=2.5523532054331274E-4]:3.7250013785391557E-4)[&theta=0.48296880550072196]:0.004305942809902784)[&theta=0.5196596782740062]:0.02132416636168863,12[&theta=0.0041201572288846605]:0.026002609309445326)[&theta=0.027962401342352696]:0.00369516933836991,((4[&theta=1.970577707939794E-4]:2.7516401256385447E-4,8[&theta=1.6381733867523336E-4]:2.7516401256385447E-4)[&theta=0.09175171313531907]:0.008115331892219668,(5[&theta=2.2534575840960333E-4]:2.92421877784101E-4,9[&theta=1.8883542384557085E-4]:2.92421877784101E-4)[&theta=0.04343196480815745]:0.00809807402699942)[&theta=0.20458204821257442]:0.021307282743031716)[&theta=0.21219642109545894]:0.005800081757710563)[&theta=0.02681591169614503]:0.0387011416900014,11[&theta=5.683998722102572E-5]:0.0741990020955272)[&theta=0.023716296793367526]:0.0;
tree STATE_9112000 = (((1[&theta=4.7484829653314997E-4]:6.872783234139699E-4,2[&theta=4.157815930502517E-4]:6.872783234139699E-4)[&theta=0.8323511979160657]:0.03481058208211183,((((3[&theta=1.7854087606670823E-4]:2.5188588986998264E-4,(10[&theta=1.0136513644589902E-4]:1.5357034216026855E-4,13[&theta=1.0432417882682599E-4]:1.5357034216026855E-4)[&theta=0.0037455623086064937]:9.831554770971409E-5)[&theta=0.2331443804069214]:0.0044265570578867165,(6[&theta=2.6156107794665315E-4]:3.7250013785391557E-4,7[&theta=2.598354646085093E-4]:3.7250013785391557E-4)[&theta=0.6705774868632796]:0.004305942809902784)[&theta=0.517179041814444]:0.02132416636168863,12[&theta=0.004349634045030565]:0.026002609309445326)[&theta=0.02599375061182154]:0.00369516933836991,((4[&theta=1.9458716812531242E-4]:2.7516401256385447E-4,8[&theta=1.662611239292282E-4]:2.7516401256385447E-4)[&theta=0.08951253996432738]:0.008115331892219668,(5[&theta=2.2960368655169358E-4]:2.92421877784101E-4,9[&theta=1.9190365809403792E-4]:2.92421877784101E-4)[&theta=0.04379711060704432]:0.00809807402699942)[&theta=0.2117658793873345]:0.021307282743031716)[&theta=0.22693970092029314]:0.005800081757710563)[&theta=0.02681591169614503]:0.0387011416900014,11[&theta=6.596724958688495E-5]:0.0741990020955272)[&theta=0.02253433044958169]:0.0;
tree STATE_9112500 = (((1[&theta=4.7735448013141925E-4]:6.902333454126497E-4,2[&theta=4.1742580499162113E-4]:6.902333454126497E-4)[&theta=0.8384880887944042]:0.034960253666876086,((((3[&theta=1.7854087606670823E-4]:2.5296889848580145E-4,(10[&theta=9.884745954191889E-5]:1.5423063323008457E-4,13[&theta=1.0077973046767225E-4]:1.5423063323008457E-4)[&theta=0.0034960336936557647]:9.873826525571688E-5)[&theta=0.302887914155118]:0.0044455894833813694,(6[&theta=2.5843889458445225E-4]:3.7410173951130777E-4,7[&theta=2.5452854599644805E-4]:3.7410173951130777E-4)[&theta=0.5840820171901085]:0.004324456642355863)[&theta=0.5312236780218826]:0.02141585175107976,12[&theta=0.004395189995828114]:0.026114410132946932)[&theta=0.02686721307695797]:0.0037110570890987425,((4[&theta=1.9458716812531242E-4]:2.763471078000495E-4,8[&theta=1.6362253146131196E-4]:2.763471078000495E-4)[&theta=0.09025424191420803]:0.008150224574632483,(5[&theta=2.2960368655169358E-4]:2.936791749405934E-4,9[&theta=1.9565956647846423E-4]:2.936791749405934E-4)[&theta=0.046044601641821094]:0.00813289250749194)[&theta=0.20243274988044338]:0.02139889553961314)[&theta=0.23122901553973776]:0.005825019790243059)[&theta=0.02681591169614503]:0.03886754112553123,11[&theta=4.129557325677905E-5]:0.07451802813781996)[&theta=0.025394947903777384]:0.0;
tree STATE_9113000 = (((1[&theta=4.7735448013141925E-4]:6.852409402218211E-4,2[&theta=3.9646949625928187E-4]:6.852409402218211E-4)[&theta=0.9326464472402292]:0.034707388816113405,((((3[&theta=1.7854087606670823E-4]:2.511391937195623E-4,(10[&theta=9.884745954191889E-5]:1.531150948124755E-4,13[&theta=1.0383438288315005E-4]:1.531150948124755E-4)[&theta=0.004178777100878435]:9.802409890708681E-5)[&theta=0.29646773531301557]:0.0044134348734068875,(6[&theta=2.664905516145071E-4]:3.713958901363871E-4,7[&theta=2.5855248336740074E-4]:3.713958901363871E-4)[&theta=0.546944606981347]:0.004293178176990062)[&theta=0.49263729750277563]:0.021234257862953534,12[&theta=0.004349084151362206]:0.025898831930079986)[&theta=0.02599780972466786]:0.003710909960282085,((4[&theta=1.9231891094169455E-4]:2.7434831022728575E-4,8[&theta=1.7070275307715362E-4]:2.7434831022728575E-4)[&theta=0.09481139448850608]:0.008091274621340256,(5[&theta=2.2960368655169358E-4]:2.9155501584692467E-4,9[&theta=1.9565956647846423E-4]:2.9155501584692467E-4)[&theta=0.04250128319958238]:0.008074067915720616)[&theta=0.20243274988044338]:0.02124411895879453)[&theta=0.1979979594683669]:0.005782887865973155)[&theta=0.026044875957244695]:0.0385864151623197,11[&theta=5.6554410333209686E-5]:0.07397904491865492)[&theta=0.02072916614617882]:0.0;
tree STATE_9113500 = (((1[&theta=4.948858203849616E-4]:6.852409402218211E-4,2[&theta=3.9646949625928187E-4]:6.852409402218211E-4)[&theta=0.7896831283321226]:0.034707388816113405,((((3[&theta=1.7854087606670823E-4]:2.511391937195623E-4,(10[&theta=9.884745954191889E-5]:1.531150948124755E-4,13[&theta=1.0383438288315005E-4]:1.531150948124755E-4)[&theta=0.00288647664514439]:9.802409890708681E-5)[&theta=0.29793342450099514]:0.0044134348734068875,(6[&theta=2.6379974068031114E-4]:3.713958901363871E-4,7[&theta=2.5378648821011376E-4]:3.713958901363871E-4)[&theta=0.4594884570805932]:0.004293178176990062)[&theta=0.5648806633027376]:0.021234257862953534,12[&theta=0.0046476966465262655]:0.025898831930079986)[&theta=0.02599780972466786]:0.003710909960282085,((4[&theta=1.9231891094169455E-4]:2.7434831022728575E-4,8[&theta=1.7070275307715362E-4]:2.7434831022728575E-4)[&theta=0.09481139448850608]:0.008091274621340256,(5[&theta=2.270914564743171E-4]:2.9155501584692467E-4,9[&theta=1.9565956647846423E-4]:2.9155501584692467E-4)[&theta=0.04327204689033213]:0.008074067915720616)[&theta=0.20297806585199213]:0.02124411895879453)[&theta=0.29098278102919944]:0.005782887865973155)[&theta=0.026044875957244695]:0.03893678497675268,11[&theta=3.148197864972495E-5]:0.0743294147330879)[&theta=0.02261858289254021]:0.0;
tree STATE_9114000 = (((1[&theta=4.948858203849616E-4]:6.852409402218211E-4,2[&theta=3.935032424493859E-4]:6.852409402218211E-4)[&theta=0.7686892850649528]:0.034707388816113405,((((3[&theta=1.7800449824058545E-4]:2.511391937195623E-4,(10[&theta=1.0378698716913729E-4]:1.531150948124755E-4,13[&theta=1.0145335985315684E-4]:1.531150948124755E-4)[&theta=0.0030466254485215904]:9.802409890708681E-5)[&theta=0.30799020533789545]:0.0044134348734068875,(6[&theta=2.641349118968329E-4]:3.713958901363871E-4,7[&theta=2.55060694128715E-4]:3.713958901363871E-4)[&theta=0.3445973389930909]:0.004293178176990062)[&theta=0.49179786391366553]:0.021234257862953534,12[&theta=0.004833798470475854]:0.025898831930079986)[&theta=0.025814640880795266]:0.003710909960282085,((4[&theta=1.9267772347635506E-4]:2.7434831022728575E-4,8[&theta=1.7070275307715362E-4]:2.7434831022728575E-4)[&theta=0.08709799433624693]:0.008091274621340256,(5[&theta=2.271269841034302E-4]:2.9155501584692467E-4,9[&theta=2.01970127123439E-4]:2.9155501584692467E-4)[&theta=0.043469529572630644]:0.008074067915720616)[&theta=0.2247662934200133]:0.02124411895879453)[&theta=0.21521881570276274]:0.005782887865973155)[&theta=0.026044875957244695]:0.03893678497675268,11[&theta=2.9700125158872754E-5]:0.0743294147330879)[&theta=0.023491684832527844]:0.0;
tree STATE_9114500 = (((1[&theta=4.888993635447744E-4]:6.852409402218211E-4,2[&theta=4.1336143699431405E-4]:6.852409402218211E-4)[&theta=0.971285246298342]:0.034707388816113405,((((3[&theta=1.7800449824058545E-4]:2.511391937195623E-4,(10[&theta=9.739564916181902E-5]:1.531150948124755E-4,13[&theta=1.0029309867956789E-4]:1.531150948124755E-4)[&theta=0.0033285149402429294]:9.802409890708681E-5)[&theta=0.25888436808845494]:0.0044134348734068875,(6[&theta=2.641349118968329E-4]:3.713958901363871E-4,7[&theta=2.526121966607231E-4]:3.713958901363871E-4)[&theta=0.5148003872587931]:0.004293178176990062)[&theta=0.46989918743830356]:0.021234257862953534,12[&theta=0.004833798470475854]:0.025898831930079986)[&theta=0.027043846915225773]:0.003710909960282085,((4[&theta=1.9267772347635506E-4]:2.7434831022728575E-4,8[&theta=1.6632059838820308E-4]:2.7434831022728575E-4)[&theta=0.09017032321250418]:0.008159716272564536,(5[&theta=2.2607227856961737E-4]:2.9155501584692467E-4,9[&theta=1.8785297644186992E-4]:2.9155501584692467E-4)[&theta=0.04452513590349647]:0.008142509566944896)[&theta=0.20143306002000871]:0.02117567730757025)[&theta=0.2755560795545371]:0.005782887865973155)[&theta=0.026044875957244695]:0.03893678497675268,11[&theta=2.1581776770502035E-5]:0.0743294147330879)[&theta=0.02240695923325498]:0.0;
tree STATE_9115000 = (((1[&theta=4.888993635447744E-4]:6.852409402218211E-4,2[&theta=4.206352235122726E-4]:6.852409402218211E-4)[&theta=0.6838064137298334]:0.034707388816113405,((((3[&theta=1.855962285886895E-4]:2.511391937195623E-4,(10[&theta=9.765303125082667E-5]:1.531150948124755E-4,13[&theta=1.0428889005998055E-4]:1.531150948124755E-4)[&theta=0.0032922549575181725]:9.802409890708681E-5)[&theta=0.23571553980221185]:0.0044134348734068875,(6[&theta=2.641349118968329E-4]:3.713958901363871E-4,7[&theta=2.4334740040875583E-4]:3.713958901363871E-4)[&theta=0.3674515707357884]:0.004293178176990062)[&theta=0.5229092364362978]:0.021234257862953534,12[&theta=0.004833798470475854]:0.025898831930079986)[&theta=0.027043846915225773]:0.003710909960282085,((4[&theta=1.9267772347635506E-4]:2.7434831022728575E-4,8[&theta=1.676389993750831E-4]:2.7434831022728575E-4)[&theta=0.0968147527508165]:0.008159716272564536,(5[&theta=2.2607227856961737E-4]:2.9155501584692467E-4,9[&theta=1.8785297644186992E-4]:2.9155501584692467E-4)[&theta=0.04452513590349647]:0.008142509566944896)[&theta=0.2034431121705175]:0.02117567730757025)[&theta=0.2933973459335432]:0.005782887865973155)[&theta=0.026044875957244695]:0.03893678497675268,11[&theta=4.426269480967106E-5]:0.0743294147330879)[&theta=0.02447186252369667]:0.0;
tree STATE_9115500 = (((1[&theta=4.888993635447744E-4]:6.852409402218211E-4,2[&theta=4.0870982528160585E-4]:6.852409402218211E-4)[&theta=0.6719478404954456]:0.034707388816113405,((((3[&theta=1.855962285886895E-4]:2.511391937195623E-4,(10[&theta=1.0080680527345913E-4]:1.531150948124755E-4,13[&theta=9.898628438736436E-5]:1.531150948124755E-4)[&theta=0.004071122315491531]:9.802409890708681E-5)[&theta=0.23921390062647138]:0.0044134348734068875,(6[&theta=2.6615106215290387E-4]:3.713958901363871E-4,7[&theta=2.49906902626339E-4]:3.713958901363871E-4)[&theta=0.4165468696785079]:0.004293178176990062)[&theta=0.5229092364362978]:0.021097061483654964,12[&theta=0.00468345214058229]:0.02576163555078141)[&theta=0.026985077188437467]:0.003848106339580659,((4[&theta=1.9183427348778764E-4]:2.7434831022728575E-4,8[&theta=1.6621928460841293E-4]:2.7434831022728575E-4)[&theta=0.08948570175736914]:0.008159716272564536,(5[&theta=2.2607227856961737E-4]:2.9155501584692467E-4,9[&theta=1.8447003180166414E-4]:2.9155501584692467E-4)[&theta=0.04684519927341285]:0.008142509566944896)[&theta=0.20764956409785693]:0.02117567730757025)[&theta=0.1941458649519583]:0.005782887865973155)[&theta=0.02571413281927506]:0.03893678497675268,11[&theta=1.1235622797440654E-4]:0.0743294147330879)[&theta=0.020381494216674775]:0.0;
tree STATE_9116000 = (((1[&theta=4.923350903174812E-4]:6.852409402218211E-4,2[&theta=3.985672117099138E-4]:6.852409402218211E-4)[&theta=0.81776951342528]:0.034707388816113405,((((3[&theta=1.8075521867873422E-4]:2.511391937195623E-4,(10[&theta=1.0035257023002135E-4]:1.531150948124755E-4,13[&theta=1.0306909962063655E-4]:1.531150948124755E-4)[&theta=0.003848183361141291]:9.802409890708681E-5)[&theta=0.21715129698918564]:0.0044134348734068875,(6[&theta=2.5908035250331296E-4]:3.713958901363871E-4,7[&theta=2.555572455008177E-4]:3.713958901363871E-4)[&theta=0.3433586974346095]:0.004293178176990062)[&theta=0.5110784560117347]:0.021097061483654964,12[&theta=0.0044903092940674315]:0.02576163555078141)[&theta=0.027879277874410257]:0.003848106339580659,((4[&theta=1.9395172795608846E-4]:2.7434831022728575E-4,8[&theta=1.5697586023710397E-4]:2.7434831022728575E-4)[&theta=0.09354964620309146]:0.008159716272564536,(5[&theta=2.2607227856961737E-4]:2.9155501584692467E-4,9[&theta=2.0206465979222125E-4]:2.9155501584692467E-4)[&theta=0.04425168285122249]:0.008142509566944896)[&theta=0.2021233020375127]:0.02117567730757025)[&theta=0.24894263522858204]:0.005782887865973155)[&theta=0.02571413281927506]:0.03893678497675268,11[&theta=6.122799441169718E-5]:0.0743294147330879)[&theta=0.022424385109848684]:0.0;
tree STATE_9116500 = (((1[&theta=4.8323152708609345E-4]:6.852409402218211E-4,2[&theta=3.985672117099138E-4]:6.852409402218211E-4)[&theta=0.7337394613509101]:0.034707388816113405,((((3[&theta=1.8075521867873422E-4]:2.511391937195623E-4,(10[&theta=1.0238110125899412E-4]:1.531150948124755E-4,13[&theta=1.0306909962063655E-4]:1.531150948124755E-4)[&theta=0.003596899270250197]:9.802409890708681E-5)[&theta=0.2056682395270505]:0.0044134348734068875,(6[&theta=2.6364083524916236E-4]:3.713958901363871E-4,7[&theta=2.555572455008177E-4]:3.713958901363871E-4)[&theta=0.6495087749098513]:0.004293178176990062)[&theta=0.5280778125313553]:0.021097061483654964,12[&theta=0.004530634164912675]:0.02576163555078141)[&theta=0.027296044027594706]:0.003848106339580659,((4[&theta=1.9395172795608846E-4]:2.7434831022728575E-4,8[&theta=1.641053768517699E-4]:2.7434831022728575E-4)[&theta=0.09354964620309146]:0.008159716272564536,(5[&theta=2.2788176761023802E-4]:2.9155501584692467E-4,9[&theta=2.0206465979222125E-4]:2.9155501584692467E-4)[&theta=0.04425168285122249]:0.008142509566944896)[&theta=0.20124573165810716]:0.02117567730757025)[&theta=0.22641886348961865]:0.005782887865973155)[&theta=0.02571413281927506]:0.03893678497675268,11[&theta=4.80251505408547E-5]:0.0743294147330879)[&theta=0.022398522354141897]:0.0;
tree STATE_9117000 = (((1[&theta=4.8323152708609345E-4]:6.852409402218211E-4,2[&theta=3.985672117099138E-4]:6.852409402218211E-4)[&theta=0.7437111277528256]:0.034707388816113405,((((3[&theta=1.8075521867873422E-4]:2.511391937195623E-4,(10[&theta=1.0238110125899412E-4]:1.531150948124755E-4,13[&theta=1.0262163746980957E-4]:1.531150948124755E-4)[&theta=0.00392065256091854]:9.802409890708681E-5)[&theta=0.21788440650170568]:0.0044134348734068875,(6[&theta=2.6330220228497955E-4]:3.713958901363871E-4,7[&theta=2.555572455008177E-4]:3.713958901363871E-4)[&theta=0.5371209727831078]:0.004293178176990062)[&theta=0.46132804174564884]:0.021097061483654964,12[&theta=0.004770253482520097]:0.02576163555078141)[&theta=0.027664963115924875]:0.003848106339580659,((4[&theta=1.9395172795608846E-4]:2.7434831022728575E-4,8[&theta=1.6597163467181258E-4]:2.7434831022728575E-4)[&theta=0.09629994367290387]:0.008159716272564536,(5[&theta=2.2788176761023802E-4]:2.9155501584692467E-4,9[&theta=1.958787948415598E-4]:2.9155501584692467E-4)[&theta=0.0451553432962751]:0.008142509566944896)[&theta=0.20124573165810716]:0.02117567730757025)[&theta=0.20583267576333414]:0.005782887865973155)[&theta=0.02530875877726943]:0.03893678497675268,11[&theta=2.897337004748837E-5]:0.0743294147330879)[&theta=0.021052123044829504]:0.0;
tree STATE_9117500 = (((1[&theta=4.802652960165555E-4]:6.852409402218211E-4,2[&theta=3.985672117099138E-4]:6.852409402218211E-4)[&theta=0.9114766585680389]:0.034707388816113405,((((3[&theta=1.7576357623682378E-4]:2.511391937195623E-4,(10[&theta=1.0279175924821711E-4]:1.531150948124755E-4,13[&theta=1.0369849875116967E-4]:1.531150948124755E-4)[&theta=0.002955404418063597]:9.802409890708681E-5)[&theta=0.24849419114008084]:0.004037030685142964,(6[&theta=2.6330220228497955E-4]:3.713958901363871E-4,7[&theta=2.574868600659884E-4]:3.713958901363871E-4)[&theta=0.4544447069692615]:0.003916773988726138)[&theta=0.4943510883781087]:0.021473465671918886,12[&theta=0.004624635246444363]:0.02576163555078141)[&theta=0.02651175803031951]:0.003848106339580659,((4[&theta=1.9346024272547167E-4]:2.7434831022728575E-4,8[&theta=1.6963665441251303E-4]:2.7434831022728575E-4)[&theta=0.10397866997835988]:0.008159716272564536,(5[&theta=2.2788176761023802E-4]:2.9155501584692467E-4,9[&theta=1.958787948415598E-4]:2.9155501584692467E-4)[&theta=0.0451553432962751]:0.008142509566944896)[&theta=0.21269099522417298]:0.02117567730757025)[&theta=0.25119588729383924]:0.005782887865973155)[&theta=0.02530875877726943]:0.03893678497675268,11[&theta=1.7659180350616096E-5]:0.0743294147330879)[&theta=0.021777751488022183]:0.0;
tree STATE_9118000 = (((1[&theta=4.824245068777553E-4]:6.852409402218211E-4,2[&theta=3.985672117099138E-4]:6.852409402218211E-4)[&theta=0.7206526762929235]:0.034707388816113405,((((3[&theta=1.7576357623682378E-4]:2.511391937195623E-4,(10[&theta=1.0279175924821711E-4]:1.531150948124755E-4,13[&theta=1.0279732401984516E-4]:1.531150948124755E-4)[&theta=0.0036550267563561644]:9.802409890708681E-5)[&theta=0.26738525603685376]:0.004037030685142964,(6[&theta=2.6980417211008883E-4]:3.713958901363871E-4,7[&theta=2.5538687224201063E-4]:3.713958901363871E-4)[&theta=0.4025991826504531]:0.003916773988726138)[&theta=0.5209789288994247]:0.021473465671918886,12[&theta=0.00478566754143717]:0.02576163555078141)[&theta=0.02686307879459592]:0.003848106339580659,((4[&theta=1.89733857647653E-4]:2.7434831022728575E-4,8[&theta=1.6325815786929145E-4]:2.7434831022728575E-4)[&theta=0.09728666419035983]:0.008159716272564536,(5[&theta=2.222941022423694E-4]:2.9155501584692467E-4,9[&theta=1.950795743140148E-4]:2.9155501584692467E-4)[&theta=0.04510408428584733]:0.008142509566944896)[&theta=0.20486677662310165]:0.02117567730757025)[&theta=0.23228901050139875]:0.005782887865973155)[&theta=0.02530875877726943]:0.03893678497675268,11[&theta=6.48842103255823E-5]:0.0743294147330879)[&theta=0.021521700109680415]:0.0;
tree STATE_9118500 = (((1[&theta=4.824353071952997E-4]:6.886797676988627E-4,2[&theta=3.985672117099138E-4]:6.886797676988627E-4)[&theta=1.0101338026466755]:0.03488156510260116,((((3[&theta=1.825186586907531E-4]:2.523995159058656E-4,(10[&theta=1.0051998380805608E-4]:1.5388349080910191E-4,13[&theta=1.01849198240384E-4]:1.5388349080910191E-4)[&theta=0.003163770557920007]:9.851602509676369E-5)[&theta=0.23634660056995563]:0.004057290204431516,(6[&theta=2.6980417211008883E-4]:3.732597110450559E-4,7[&theta=2.5538687224201063E-4]:3.732597110450559E-4)[&theta=0.6589429689039237]:0.003936430009292325)[&theta=0.45011472135984165]:0.021581228561503386,12[&theta=0.004586267441732648]:0.02589091828184077)[&theta=0.029793127011301164]:0.003867417756979106,((4[&theta=1.8961200982018045E-4]:2.757251055296565E-4,8[&theta=1.7177546428803563E-4]:2.757251055296565E-4)[&theta=0.09879254178973011]:0.008200665163496058,(5[&theta=2.2708758178314792E-4]:2.930181616409269E-4,9[&theta=1.9552535301624422E-4]:2.930181616409269E-4)[&theta=0.04693425782461317]:0.008183372107384788)[&theta=0.1925916171696561]:0.02128194576979416)[&theta=0.17209862229559925]:0.005811908831480146)[&theta=0.025894530972844616]:0.039132186153457586,11[&theta=4.40306002856444E-5]:0.0747024310237576)[&theta=0.019332854511603013]:0.0;
tree STATE_9119000 = (((1[&theta=4.858144888901707E-4]:6.886797676988627E-4,2[&theta=3.981117390479259E-4]:6.886797676988627E-4)[&theta=0.9612686973947928]:0.03488156510260116,((((3[&theta=1.825186586907531E-4]:2.523995159058656E-4,(10[&theta=9.811716985496841E-5]:1.5388349080910191E-4,13[&theta=1.0325865012722315E-4]:1.5388349080910191E-4)[&theta=0.004099973224760282]:9.851602509676369E-5)[&theta=0.1980513599354938]:0.004057290204431516,(6[&theta=2.6980417211008883E-4]:3.732597110450559E-4,7[&theta=2.5538687224201063E-4]:3.732597110450559E-4)[&theta=0.43475191359531334]:0.003936430009292325)[&theta=0.5932177636864893]:0.021581228561503386,12[&theta=0.004713059916996262]:0.02589091828184077)[&theta=0.029793127011301164]:0.004652048801377321,((4[&theta=1.8961200982018045E-4]:2.674041916230692E-4,8[&theta=1.64203118715185E-4]:2.674041916230692E-4)[&theta=0.10025591283296226]:0.008208986077402647,(5[&theta=2.2708758178314792E-4]:2.930181616409269E-4,9[&theta=1.9552535301624422E-4]:2.930181616409269E-4)[&theta=0.04477335116259462]:0.008183372107384788)[&theta=0.2082827916311783]:0.022066576814192374)[&theta=0.200797421699452]:0.005027277787081931)[&theta=0.025203026625091208]:0.039132186153457586,11[&theta=5.308338910549905E-5]:0.0747024310237576)[&theta=0.021054051808648236]:0.0;
tree STATE_9119500 = (((1[&theta=4.858144888901707E-4]:6.870765325253787E-4,2[&theta=3.981117390479259E-4]:6.870765325253787E-4)[&theta=0.8142246353069552]:0.0348003613926889,((((3[&theta=1.825186586907531E-4]:2.5181193398368613E-4,(10[&theta=1.0135412586307724E-4]:1.5352525257319728E-4,13[&theta=1.0325865012722315E-4]:1.5352525257319728E-4)[&theta=0.0031185867169158405]:9.828668141048885E-5)[&theta=0.24436901776479406]:0.004047844899559976,(6[&theta=2.6980417211008883E-4]:3.72390768576205E-4,7[&theta=2.594414078510847E-4]:3.72390768576205E-4)[&theta=0.4200201363695704]:0.003927266064967457)[&theta=0.5374007282588826]:0.021530987816327424,12[&theta=0.004713059916996262]:0.025830644649871087)[&theta=0.030427229368224097]:0.0046412189082732265,((4[&theta=1.9625854397188654E-4]:2.6678167906258026E-4,8[&theta=1.5866736364410244E-4]:2.6678167906258026E-4)[&theta=0.09533972758480087]:0.008189875692815759,(5[&theta=2.2708758178314792E-4]:2.9233602017947227E-4,9[&theta=1.9552535301624422E-4]:2.9233602017947227E-4)[&theta=0.047287803716524815]:0.008164321351698868)[&theta=0.2082827916311783]:0.022015206186265974)[&theta=0.19019265107659905]:0.005015574367069963)[&theta=0.026022144807647227]:0.03904108706764274,11[&theta=7.790545336414545E-5]:0.07452852499285702)[&theta=0.021311676882621196]:0.0;
tree STATE_9120000 = (((1[&theta=4.858144888901707E-4]:6.927486013291071E-4,2[&theta=4.08363768414261E-4]:6.927486013291071E-4)[&theta=0.773568495353052]:0.035087651141166305,((((3[&theta=1.825186586907531E-4]:2.5389073386629255E-4,(10[&theta=1.0135412586307724E-4]:1.5479265984805248E-4,13[&theta=9.954498770874304E-5]:1.5479265984805248E-4)[&theta=0.004080945513540194]:9.909807401824007E-5)[&theta=0.20440698609153682]:0.004081261344002832,(6[&theta=2.639588343900995E-4]:3.754649909681036E-4,7[&theta=2.594414078510847E-4]:3.754649909681036E-4)[&theta=0.5470142386681746]:0.003959687086901022)[&theta=0.48667454443172387]:0.021708734018570094,12[&theta=0.004722663241497203]:0.02604388609643922)[&theta=0.033005880408658136]:0.004679533872814556,((4[&theta=1.9625854397188654E-4]:2.6898405968189105E-4,8[&theta=1.6005085276771415E-4]:2.6898405968189105E-4)[&theta=0.09831308106470474]:0.008258454005481274,(5[&theta=2.2344482944332072E-4]:2.9474936125833506E-4,9[&theta=1.9637654458841476E-4]:2.9474936125833506E-4)[&theta=0.04727753607710157]:0.00823268870390483)[&theta=0.20212414828716846]:0.02219598190409061)[&theta=0.23783531156156895]:0.0050569797732416336)[&theta=0.026022144807647227]:0.03936338556211481,11[&theta=6.873078140216879E-5]:0.07514378530461022)[&theta=0.02154523310257659]:0.0;
tree STATE_9120500 = (((1[&theta=4.858144888901707E-4]:6.886390171115525E-4,2[&theta=4.08363768414261E-4]:6.886390171115525E-4)[&theta=0.8661688994363331]:0.03487950108920785,((((3[&theta=1.825186586907531E-4]:2.5238458091141335E-4,(10[&theta=1.0371898063697887E-4]:1.521981340201405E-4,13[&theta=1.0390633339170062E-4]:1.521981340201405E-4)[&theta=0.003226907276232929]:1.0018644689127284E-4)[&theta=0.28547267776265306]:0.0040570501262900144,(6[&theta=2.639588343900995E-4]:3.7323762450620614E-4,7[&theta=2.594414078510847E-4]:3.7323762450620614E-4)[&theta=0.4336956163055136]:0.003936197082695221)[&theta=0.48667454443172387]:0.021579951556166505,12[&theta=0.004525508482541406]:0.025889386263367932)[&theta=0.034462970901708224]:0.004651773530155855,((4[&theta=1.9300294812802765E-4]:2.6738836877133326E-4,8[&theta=1.6005085276771415E-4]:2.6738836877133326E-4)[&theta=0.09393887836145572]:0.008209462477851754,(5[&theta=2.292957899270432E-4]:2.930008231583121E-4,9[&theta=1.9638608455745346E-4]:2.930008231583121E-4)[&theta=0.04556210772141734]:0.008183850023464775)[&theta=0.21787416375298568]:0.0220643089469007)[&theta=0.19957394538526793]:0.005026980312795616)[&theta=0.026022144807647227]:0.039129870622142036,11[&theta=4.4155640321183303E-5]:0.07469801072846144)[&theta=0.02215062264241166]:0.0;
tree STATE_9121000 = (((1[&theta=4.858144888901707E-4]:6.886390171115525E-4,2[&theta=4.08363768414261E-4]:6.886390171115525E-4)[&theta=0.7650165177910224]:0.03487950108920785,((((3[&theta=1.825186586907531E-4]:2.5238458091141335E-4,(10[&theta=1.0053918019724484E-4]:1.521981340201405E-4,13[&theta=1.0390633339170062E-4]:1.521981340201405E-4)[&theta=0.00337421435531186]:1.0018644689127284E-4)[&theta=0.28566187045062885]:0.0040570501262900144,(6[&theta=2.5932187278151776E-4]:3.7323762450620614E-4,7[&theta=2.524766302075027E-4]:3.7323762450620614E-4)[&theta=0.6036324253373159]:0.003936197082695221)[&theta=0.5382472380706528]:0.021579951556166505,12[&theta=0.00469093708570754]:0.025889386263367932)[&theta=0.033275439429153814]:0.004651773530155855,((4[&theta=1.857940617906902E-4]:2.6738836877133326E-4,8[&theta=1.6523416502353197E-4]:2.6738836877133326E-4)[&theta=0.0895566053798833]:0.008209462477851754,(5[&theta=2.2508018249167065E-4]:2.930008231583121E-4,9[&theta=1.9638608455745346E-4]:2.930008231583121E-4)[&theta=0.04817280487491341]:0.008183850023464775)[&theta=0.2022703945630922]:0.0220643089469007)[&theta=0.17758564225717813]:0.005026980312795616)[&theta=0.02552741165994469]:0.039129870622142036,11[&theta=1.5012106202034627E-5]:0.07469801072846144)[&theta=0.019217803958015596]:0.0;
tree STATE_9121500 = (((1[&theta=4.858144888901707E-4]:6.914375294454047E-4,2[&theta=4.1153347099910886E-4]:6.914375294454047E-4)[&theta=0.7934420726087661]:0.03502124547425036,((((3[&theta=1.8364119235433313E-4]:2.5341022910299745E-4,(10[&theta=1.0053918019724484E-4]:1.528166414596858E-4,13[&theta=1.0390633339170062E-4]:1.528166414596858E-4)[&theta=0.0037959673050466896]:1.0059358764331165E-4)[&theta=0.22935699927955158]:0.004073537290878947,(6[&theta=2.654960238007752E-4]:3.7475439899862373E-4,7[&theta=2.566714910898506E-4]:3.7475439899862373E-4)[&theta=0.29423089684939824]:0.003952193120983321)[&theta=0.5382472380706528]:0.021667648824391553,12[&theta=0.0045153647536827725]:0.025994596344373497)[&theta=0.033275439429153814]:0.004670677549932473,((4[&theta=1.857940617906902E-4]:2.684749898156561E-4,8[&theta=1.659778272486884E-4]:2.684749898156561E-4)[&theta=0.09047391396174723]:0.008242824342962054,(5[&theta=2.3055638320955809E-4]:2.9419152887939754E-4,9[&theta=1.9679131279942236E-4]:2.9419152887939754E-4)[&theta=0.044270612041528455]:0.008217107803898312)[&theta=0.20075905471148509]:0.02215397456152826)[&theta=0.1940480968466318]:0.0050474091093897985)[&theta=0.02552741165994469]:0.03928888778910045,11[&theta=2.058556556236423E-5]:0.07500157079279622)[&theta=0.022201257710437582]:0.0;
tree STATE_9122000 = (((1[&theta=4.744025515323357E-4]:6.914375294454047E-4,2[&theta=4.1153347099910886E-4]:6.914375294454047E-4)[&theta=0.7749400555353159]:0.03502124547425036,((((3[&theta=1.8414235418942634E-4]:2.5341022910299745E-4,(10[&theta=1.0106237463916568E-4]:1.528166414596858E-4,13[&theta=1.0390633339170062E-4]:1.528166414596858E-4)[&theta=0.0034068148919537077]:1.0059358764331165E-4)[&theta=0.24778106385713589]:0.004073537290878947,(6[&theta=2.654960238007752E-4]:3.7475439899862373E-4,7[&theta=2.50316747014574E-4]:3.7475439899862373E-4)[&theta=0.42522201817495914]:0.003952193120983321)[&theta=0.4786061232827154]:0.021667648824391553,12[&theta=0.00452972513141155]:0.025994596344373497)[&theta=0.035227612821765585]:0.004723472907483803,((4[&theta=1.857940617906902E-4]:2.684749898156561E-4,8[&theta=1.6050239975511494E-4]:2.684749898156561E-4)[&theta=0.0960772831192934]:0.008242824342962054,(5[&theta=2.3184373638357263E-4]:2.9419152887939754E-4,9[&theta=1.9803457216680624E-4]:2.9419152887939754E-4)[&theta=0.04503730444035651]:0.008217107803898312)[&theta=0.2119820403659039]:0.02220676991907959)[&theta=0.19891400145476754]:0.004994613751838468)[&theta=0.025504061354404826]:0.03928888778910045,11[&theta=7.958601940084766E-5]:0.07500157079279622)[&theta=0.02186824217074629]:0.0;
tree STATE_9122500 = (((1[&theta=4.744025515323357E-4]:6.852816306682263E-4,2[&theta=4.1153347099910886E-4]:6.852816306682263E-4)[&theta=0.8553584957652326]:0.034709449783375555,((((3[&theta=1.8414235418942634E-4]:2.511541066725143E-4,(10[&theta=1.0106237463916568E-4]:1.5145610817036793E-4,13[&theta=1.0390633339170062E-4]:1.5145610817036793E-4)[&theta=0.0044036936862317366]:9.969799850214638E-5)[&theta=0.21839147333629913]:0.00438048568236586,(6[&theta=2.654960238007752E-4]:3.714179440792788E-4,7[&theta=2.523820485841521E-4]:3.714179440792788E-4)[&theta=0.2862291419338299]:0.0042602218449590955)[&theta=0.4741552012932681]:0.021131525519218347,12[&theta=0.0047244917719063435]:0.02576316530825672)[&theta=0.035295064702114264]:0.004681419620155683,((4[&theta=1.865716757317569E-4]:2.660847451570608E-4,8[&theta=1.6050239975511494E-4]:2.660847451570608E-4)[&theta=0.0960772831192934]:0.0081694381148034,(5[&theta=2.2616986714143404E-4]:2.915723287409013E-4,9[&theta=1.9880891659079084E-4]:2.915723287409013E-4)[&theta=0.046167491811009355]:0.00814395053121956)[&theta=0.20384844380267442]:0.02200906206845194)[&theta=0.1685880715007401]:0.004950146485631381)[&theta=0.026443719476385668]:0.03893909709073959,11[&theta=2.202429018171919E-5]:0.07433382850478337)[&theta=0.022878291457886068]:0.0;
tree STATE_9123000 = (((1[&theta=4.744025515323357E-4]:6.836906194318937E-4,2[&theta=4.1153347099910886E-4]:6.836906194318937E-4)[&theta=0.7760951292386629]:0.03462886521472394,((((3[&theta=1.8226288287409584E-4]:2.5057100479456464E-4,(10[&theta=1.0106237463916568E-4]:1.5110447409887636E-4,13[&theta=1.0644369633396413E-4]:1.5110447409887636E-4)[&theta=0.0032839986839708576]:9.946653069568828E-5)[&theta=0.2239326165425386]:0.004370315554305603,(6[&theta=2.6547000763321314E-4]:3.705556269005308E-4,7[&theta=2.523820485841521E-4]:3.705556269005308E-4)[&theta=0.411676785096999]:0.004250330932199637)[&theta=0.5018920319378647]:0.02108246467614695,12[&theta=0.004518031199716347]:0.025703351235247116)[&theta=0.031653498621538344]:0.004670550816901181,((4[&theta=1.865716757317569E-4]:2.654669789709911E-4,8[&theta=1.6050239975511494E-4]:2.654669789709911E-4)[&theta=0.10017095825982895]:0.008615760638790932,(5[&theta=2.2072803990593788E-4]:2.90895388297046E-4,9[&theta=1.962140671248214E-4]:2.90895388297046E-4)[&theta=0.050237542114386385]:0.008590332229464877)[&theta=0.20296490758160354]:0.021492674434386374)[&theta=0.17847828964749027]:0.00493865378200754)[&theta=0.025371500204849233]:0.03884869259391453,11[&theta=3.437939209927625E-5]:0.07416124842807037)[&theta=0.023113923840924814]:0.0;
tree STATE_9123500 = (((1[&theta=4.744025515323357E-4]:6.885552091425991E-4,2[&theta=4.1150324307837163E-4]:6.885552091425991E-4)[&theta=1.0042922929285756]:0.03487525622350643,((((3[&theta=1.8278310772766154E-4]:2.523538654878086E-4,(10[&theta=1.0106237463916568E-4]:1.5217961137449634E-4,13[&theta=1.016241150739603E-4]:1.5217961137449634E-4)[&theta=0.0026674158707464726]:1.0017425411331228E-4)[&theta=0.26414727307254066]:0.004401411186560549,(6[&theta=2.6547000763321314E-4]:3.731922011617985E-4,7[&theta=2.523820485841521E-4]:3.731922011617985E-4)[&theta=0.5154467220311049]:0.004280572850886559)[&theta=0.4674013538367259]:0.02123247045043286,12[&theta=0.004518031199716347]:0.025886235502481217)[&theta=0.03500995341361006]:0.004703782680556268,((4[&theta=1.865716757317569E-4]:2.67355827373661E-4,8[&theta=1.606610114126064E-4]:2.67355827373661E-4)[&theta=0.1011854681967265]:0.009167013476872937,(5[&theta=2.340216682170716E-4]:2.92965164702604E-4,9[&theta=1.962140671248214E-4]:2.92965164702604E-4)[&theta=0.04941047902840867]:0.009141404139543995)[&theta=0.19125489366160314]:0.021155648878790886)[&theta=0.1571075982176781]:0.004973793249611544)[&theta=0.025371500204849233]:0.03912510848276167,11[&theta=3.349648837886958E-5]:0.0746889199154107)[&theta=0.022756768627959195]:0.0;
tree STATE_9124000 = (((1[&theta=4.783460721149979E-4]:6.877954288596731E-4,2[&theta=4.080369298589459E-4]:6.877954288596731E-4)[&theta=0.8567074318946757]:0.03483677342403185,((((3[&theta=1.8278310772766154E-4]:2.520754078002159E-4,(10[&theta=1.0106237463916568E-4]:1.5201169010013745E-4,13[&theta=1.0420685940105493E-4]:1.5201169010013745E-4)[&theta=0.0038147456171897212]:1.0006371770007844E-4)[&theta=0.2453198325473296]:0.004396554487501134,(6[&theta=2.6547000763321314E-4]:3.727804054591161E-4,7[&theta=2.523820485841521E-4]:3.727804054591161E-4)[&theta=0.7295261898279795]:0.004275849489842233)[&theta=0.5531584555001479]:0.02120904166477872,12[&theta=0.004284851385722939]:0.025857671560080068)[&theta=0.03395448594255074]:0.004698592332290211,((4[&theta=1.933197522958806E-4]:2.6706081590113605E-4,8[&theta=1.606610114126064E-4]:2.6706081590113605E-4)[&theta=0.1067335381020583]:0.009156898215234415,(5[&theta=2.340216682170716E-4]:2.9264189482856965E-4,9[&theta=1.962140671248214E-4]:2.9264189482856965E-4)[&theta=0.04941047902840867]:0.009131317136306981)[&theta=0.2112775907929416]:0.021132304861234727)[&theta=0.26846408825087836]:0.004968304960521249)[&theta=0.026698627037681773]:0.03908193622061358,11[&theta=3.301543247408977E-5]:0.07460650507350511)[&theta=0.027072352748564052]:0.0;
tree STATE_9124500 = (((1[&theta=4.973198613772948E-4]:6.950967232134279E-4,2[&theta=4.080369298589459E-4]:6.950967232134279E-4)[&theta=0.7928723021691471]:0.03520658329253538,((((3[&theta=1.8027849408184716E-4]:2.547513150169061E-4,(10[&theta=1.0265552179937137E-4]:1.5362537063371267E-4,13[&theta=1.0420685940105493E-4]:1.5362537063371267E-4)[&theta=0.0031304008628457686]:1.0112594438319345E-4)[&theta=0.23922010263718482]:0.0044432261243114975,(6[&theta=2.648293123199293E-4]:3.7673765692570647E-4,7[&theta=2.617031182825469E-4]:3.7673765692570647E-4)[&theta=0.551308949914223]:0.004321239782402697)[&theta=0.48886924279310656]:0.021434186307586738,12[&theta=0.004332981745485315]:0.02613216374691514)[&theta=0.031265294283645675]:0.004748470252710857,((4[&theta=1.949171053163022E-4]:2.6989580076063264E-4,8[&theta=1.606610114126064E-4]:2.6989580076063264E-4)[&theta=0.10402654384196679]:0.009652227303376238,(5[&theta=2.340216682170716E-4]:2.957484357050137E-4,9[&theta=1.9246014350823962E-4]:2.957484357050137E-4)[&theta=0.05017838287420296]:0.009626374668431857)[&theta=0.19133715543209087]:0.020958510895489127)[&theta=0.18823327676037066]:0.005021046016122806)[&theta=0.026438082024305365]:0.03949681062699698,11[&theta=4.3357851154254694E-5]:0.07539849064274579)[&theta=0.022242001375016994]:0.0;
tree STATE_9125000 = (((1[&theta=5.094027705000795E-4]:6.950967232134279E-4,2[&theta=4.080369298589459E-4]:6.950967232134279E-4)[&theta=0.7834377677581893]:0.03520658329253538,((((3[&theta=1.8578109565456488E-4]:2.547513150169061E-4,(10[&theta=1.0265552179937137E-4]:1.5362537063371267E-4,13[&theta=1.0420685940105493E-4]:1.5362537063371267E-4)[&theta=0.0036829072467691607]:1.0112594438319345E-4)[&theta=0.2377876109911942]:0.0044432261243114975,(6[&theta=2.6620853412668606E-4]:3.7673765692570647E-4,7[&theta=2.617031182825469E-4]:3.7673765692570647E-4)[&theta=0.47440275463565956]:0.004321239782402697)[&theta=0.5282654009198946]:0.021434186307586738,12[&theta=0.004444805748853846]:0.02613216374691514)[&theta=0.03349218206318374]:0.004748470252710857,((4[&theta=1.9189900672444515E-4]:2.6989580076063264E-4,8[&theta=1.7032851238674507E-4]:2.6989580076063264E-4)[&theta=0.10192386877079486]:0.009652227303376238,(5[&theta=2.340216682170716E-4]:2.957484357050137E-4,9[&theta=1.9500171291887914E-4]:2.957484357050137E-4)[&theta=0.05316251126021493]:0.009626374668431857)[&theta=0.19133715543209087]:0.020958510895489127)[&theta=0.22051038921741922]:0.005021046016122806)[&theta=0.026438082024305365]:0.03949681062699698,11[&theta=6.540934719733708E-5]:0.07539849064274579)[&theta=0.02489328349048925]:0.0;
tree STATE_9125500 = (((1[&theta=4.761033864898372E-4]:6.990746856144322E-4,2[&theta=4.115083135682543E-4]:6.990746856144322E-4)[&theta=0.8046330398645553]:0.03540806671193358,((((3[&theta=1.8015899689970862E-4]:2.5620922888543765E-4,(10[&theta=1.0265552179937137E-4]:1.5450455180060995E-4,13[&theta=1.0420685940105493E-4]:1.5450455180060995E-4)[&theta=0.003575481017427314]:1.017046770848277E-4)[&theta=0.2530745830806571]:0.004468654220677655,(6[&theta=2.594667222477716E-4]:3.7889368526571173E-4,7[&theta=2.6055783659430346E-4]:3.7889368526571173E-4)[&theta=0.5094507531376596]:0.0043459697642973805)[&theta=0.48037863063085184]:0.021556851807768534,12[&theta=0.004450040140777145]:0.026281715257331625)[&theta=0.03562611107803414]:0.004775645227785185,((4[&theta=1.9574306589140774E-4]:2.7144038486203847E-4,8[&theta=1.7032851238674507E-4]:2.7144038486203847E-4)[&theta=0.1029808857438978]:0.009707465942858342,(5[&theta=2.340216682170716E-4]:2.974409716041207E-4,9[&theta=1.9500171291887914E-4]:2.974409716041207E-4)[&theta=0.05316251126021493]:0.00968146535611626)[&theta=0.1907021720533087]:0.02107845415739643)[&theta=0.1921914995864218]:0.005049780912431207)[&theta=0.02537438875778771]:0.039722846547447635,11[&theta=4.72996514060266E-5]:0.07582998794499565)[&theta=0.024241707142319314]:0.0;
tree STATE_9126000 = (((1[&theta=4.7528119597890604E-4]:6.89115994355576E-4,2[&theta=4.1091349442981453E-4]:6.89115994355576E-4)[&theta=0.7253584108700353]:0.0349036599415079,((((3[&theta=1.7984787746239082E-4]:2.5255939195006487E-4,(10[&theta=1.0036741990806212E-4]:1.5230355216332817E-4,13[&theta=1.0046311814077971E-4]:1.5230355216332817E-4)[&theta=0.0037261392462052583]:1.002558397867367E-4)[&theta=0.26110406431102495]:0.00440499586107449,(6[&theta=2.5910926203874274E-4]:3.734961429013004E-4,7[&theta=2.572844631877868E-4]:3.734961429013004E-4)[&theta=0.4584529513448291]:0.004284059110123254)[&theta=0.47954905713281243]:0.02124976297150522,12[&theta=0.004449727286731315]:0.025907318224529772)[&theta=0.03417008219898546]:0.004707613617766945,((4[&theta=1.852617099754283E-4]:2.6757357199690054E-4,8[&theta=1.6102832741209135E-4]:2.6757357199690054E-4)[&theta=0.10584974687257108]:0.009569177919818546,(5[&theta=2.3361753247592735E-4]:2.9320376653162384E-4,9[&theta=1.9466496135918268E-4]:2.9320376653162384E-4)[&theta=0.05307070407392777]:0.009543547725283824)[&theta=0.1868446732802472]:0.02077818035048127)[&theta=0.2562462462215365]:0.004977844093566761)[&theta=0.0273750472180037]:0.03915697343999666,11[&theta=2.3776293764896595E-5]:0.07474974937586014)[&theta=0.02418136011858598]:0.0;
tree STATE_9126500 = (((1[&theta=4.7528119597890604E-4]:6.822335294561689E-4,2[&theta=4.1091349442981453E-4]:6.822335294561689E-4)[&theta=0.8601650782481676]:0.03455506374525662,((((3[&theta=1.8185658800292737E-4]:2.500369847438043E-4,(10[&theta=9.901405761379295E-5]:1.5078243835896877E-4,13[&theta=1.0046311814077971E-4]:1.5078243835896877E-4)[&theta=0.0027996968903509587]:9.925454638483555E-5)[&theta=0.3143802723146322]:0.004361001483285842,(6[&theta=2.5910926203874274E-4]:3.697658941265843E-4,7[&theta=2.572844631877868E-4]:3.697658941265843E-4)[&theta=0.5727041065465066]:0.004241272573903061)[&theta=0.5262153120732467]:0.02103753346447009,12[&theta=0.004783127925631124]:0.025648571932499736)[&theta=0.03203683846948972]:0.004547521885679858,((4[&theta=1.852617099754283E-4]:2.6490121243427016E-4,8[&theta=1.6102832741209135E-4]:2.6490121243427016E-4)[&theta=0.10424256359980508]:0.009473606881432011,(5[&theta=2.3361753247592735E-4]:2.9027542841720383E-4,9[&theta=2.0210057950579506E-4]:2.9027542841720383E-4)[&theta=0.04976065439786333]:0.009448232665449077)[&theta=0.19094560050535078]:0.02045758572431331)[&theta=0.19138225244772664]:0.005041203456533194)[&theta=0.02496695482187913]:0.038765897775703294,11[&theta=2.320269261788847E-5]:0.07400319505041608)[&theta=0.02129111283376169]:0.0;
tree STATE_9127000 = (((1[&theta=4.7528119597890604E-4]:6.837798389419309E-4,2[&theta=4.1091349442981453E-4]:6.837798389419309E-4)[&theta=0.7793260061193353]:0.03463338417446947,((((3[&theta=1.7890749371310443E-4]:2.5060370353525524E-4,(10[&theta=9.857102908075235E-5]:1.511241927651274E-4,13[&theta=1.0216745269571701E-4]:1.511241927651274E-4)[&theta=0.004217250423123385]:9.947951077012783E-5)[&theta=0.29358074733493444]:0.004370885866960743,(6[&theta=2.5910926203874274E-4]:3.70603983263093E-4,7[&theta=2.56796042080329E-4]:3.70603983263093E-4)[&theta=0.41296054627055584]:0.004250885587232906)[&theta=0.5252859173888147]:0.021085215872543875,12[&theta=0.004259511280740224]:0.025706705443039872)[&theta=0.03203683846948972]:0.004557829025280787,((4[&theta=1.852617099754283E-4]:2.6550162159021346E-4,8[&theta=1.6102832741209135E-4]:2.6550162159021346E-4)[&theta=0.10791122151082391]:0.009495079189010937,(5[&theta=2.3361753247592735E-4]:2.909333492449928E-4,9[&theta=1.9376962068475928E-4]:2.909333492449928E-4)[&theta=0.05155363784494295]:0.009469647461356158)[&theta=0.18425173838467823]:0.02050395365771951)[&theta=0.15802434029732504]:0.005052629545090743)[&theta=0.02647285907739372]:0.03885376222807408,11[&theta=2.1771690263520372E-5]:0.07417092624148548)[&theta=0.023966173002513882]:0.0;
tree STATE_9127500 = (((1[&theta=4.933720561033538E-4]:6.837798389419309E-4,2[&theta=4.1091349442981453E-4]:6.837798389419309E-4)[&theta=0.6917291442024625]:0.03463338417446947,((((3[&theta=1.8413650792641333E-4]:2.5060370353525524E-4,(10[&theta=9.857102908075235E-5]:1.511241927651274E-4,13[&theta=1.0216745269571701E-4]:1.511241927651274E-4)[&theta=0.004170101647558321]:9.947951077012783E-5)[&theta=0.21552519078750823]:0.004709040727871808,(6[&theta=2.5910926203874274E-4]:3.70603983263093E-4,7[&theta=2.56796042080329E-4]:3.70603983263093E-4)[&theta=0.39992710183481267]:0.004589040448143971)[&theta=0.5252859173888147]:0.02074706101163281,12[&theta=0.0041649333930548925]:0.025706705443039872)[&theta=0.03274847609733027]:0.004557829025280787,((4[&theta=1.925030724397399E-4]:2.6550162159021346E-4,8[&theta=1.58657583820678E-4]:2.6550162159021346E-4)[&theta=0.10685713291345919]:0.009495079189010937,(5[&theta=2.3361753247592735E-4]:2.909333492449928E-4,9[&theta=1.9376962068475928E-4]:2.909333492449928E-4)[&theta=0.04946764664612846]:0.009469647461356158)[&theta=0.18761305127536354]:0.02050395365771951)[&theta=0.15724567927643604]:0.005052629545090743)[&theta=0.02647285907739372]:0.03885376222807408,11[&theta=1.7616864533851333E-5]:0.07417092624148548)[&theta=0.022139905458573302]:0.0;
tree STATE_9128000 = (((1[&theta=4.933720561033538E-4]:6.868033751505449E-4,2[&theta=4.1091349442981453E-4]:6.868033751505449E-4)[&theta=0.8856323131697877]:0.034786525997487217,((((3[&theta=1.8413650792641333E-4]:2.51711822447951E-4,(10[&theta=9.857102908075235E-5]:1.5179243339288556E-4,13[&theta=1.006293719302214E-4]:1.5179243339288556E-4)[&theta=0.004157672049984734]:9.991938905506544E-5)[&theta=0.2575575396569278]:0.004729863153947707,(6[&theta=2.6592099233288725E-4]:3.7224271915239096E-4,7[&theta=2.574634914127299E-4]:3.7224271915239096E-4)[&theta=0.36298756993953035]:0.0046093322572432665)[&theta=0.4990470116492579]:0.020838800321010608,12[&theta=0.004388941939530207]:0.025820375297406266)[&theta=0.030321529176860842]:0.00434098779926128,((4[&theta=1.925030724397399E-4]:2.666756160846488E-4,8[&theta=1.58657583820678E-4]:2.666756160846488E-4)[&theta=0.10633421060184035]:0.009537064509572675,(5[&theta=2.3361753247592735E-4]:2.922197976976069E-4,9[&theta=1.9709325996655804E-4]:2.922197976976069E-4)[&theta=0.05288487270666222]:0.009511520327959717)[&theta=0.18761305127536354]:0.020357622971010222)[&theta=0.30506099452102026]:0.005311966275970213)[&theta=0.025596018241655756]:0.03902556570961462,11[&theta=2.574328628140866E-5]:0.07449889508225238)[&theta=0.02302566805046048]:0.0;
tree STATE_9128500 = (((1[&theta=4.860732855021173E-4]:6.868033751505449E-4,2[&theta=4.001405215338513E-4]:6.868033751505449E-4)[&theta=0.8741394786042354]:0.034786525997487217,((((3[&theta=1.8477517354387508E-4]:2.51711822447951E-4,(10[&theta=1.015897607565602E-4]:1.5179243339288556E-4,13[&theta=1.0175073249054513E-4]:1.5179243339288556E-4)[&theta=0.003561199932878859]:9.991938905506544E-5)[&theta=0.2501722093749698]:0.004729863153947707,(6[&theta=2.648946964142464E-4]:3.7224271915239096E-4,7[&theta=2.574634914127299E-4]:3.7224271915239096E-4)[&theta=0.5143074923431952]:0.0046093322572432665)[&theta=0.5209043988315413]:0.020838800321010608,12[&theta=0.00471804660829753]:0.025820375297406266)[&theta=0.03091678073173269]:0.00434098779926128,((4[&theta=1.925030724397399E-4]:2.666756160846488E-4,8[&theta=1.6167263367671133E-4]:2.666756160846488E-4)[&theta=0.1014822379411277]:0.009537064509572675,(5[&theta=2.3069598507008575E-4]:2.922197976976069E-4,9[&theta=1.9767743577143583E-4]:2.922197976976069E-4)[&theta=0.04918956280098672]:0.009511520327959717)[&theta=0.20842400862742405]:0.020357622971010222)[&theta=0.155446298182404]:0.005311966275970213)[&theta=0.02595823728591873]:0.03902556570961462,11[&theta=1.5238893650281625E-5]:0.07449889508225238)[&theta=0.02195417896806645]:0.0;
tree STATE_9129000 = (((1[&theta=4.860732855021173E-4]:6.868033751505449E-4,2[&theta=4.001405215338513E-4]:6.868033751505449E-4)[&theta=0.7287286395376152]:0.034786525997487217,((((3[&theta=1.8477517354387508E-4]:2.51711822447951E-4,(10[&theta=9.838087808973831E-5]:1.5179243339288556E-4,13[&theta=1.0175073249054513E-4]:1.5179243339288556E-4)[&theta=0.0032481368293332856]:9.991938905506544E-5)[&theta=0.2817488453953605]:0.004729863153947707,(6[&theta=2.6474456161891904E-4]:3.7224271915239096E-4,7[&theta=2.611879607538915E-4]:3.7224271915239096E-4)[&theta=0.4550433811632288]:0.0046093322572432665)[&theta=0.49856820051502687]:0.020838800321010608,12[&theta=0.00471804660829753]:0.025820375297406266)[&theta=0.03091678073173269]:0.00434098779926128,((4[&theta=1.8430918590813054E-4]:2.666756160846488E-4,8[&theta=1.6167263367671133E-4]:2.666756160846488E-4)[&theta=0.09990472858292028]:0.009537064509572675,(5[&theta=2.3069598507008575E-4]:2.922197976976069E-4,9[&theta=1.9767743577143583E-4]:2.922197976976069E-4)[&theta=0.05190852958999951]:0.009511520327959717)[&theta=0.1829736905239437]:0.020357622971010222)[&theta=0.20474244543351827]:0.005311966275970213)[&theta=0.02595823728591873]:0.03902556570961462,11[&theta=3.5309714885628834E-5]:0.07449889508225238)[&theta=0.02374460249024168]:0.0;
tree STATE_9129500 = (((1[&theta=4.8501705524752945E-4]:6.868033751505449E-4,2[&theta=4.07435840599945E-4]:6.868033751505449E-4)[&theta=0.8515265835663683]:0.034786525997487217,((((3[&theta=1.774076174432601E-4]:2.51711822447951E-4,(10[&theta=9.838087808973831E-5]:1.5179243339288556E-4,13[&theta=1.0175073249054513E-4]:1.5179243339288556E-4)[&theta=0.0034216638931595478]:9.991938905506544E-5)[&theta=0.22555432666956884]:0.004729863153947707,(6[&theta=2.6474456161891904E-4]:3.8431970429070414E-4,7[&theta=2.663571511059732E-4]:3.8431970429070414E-4)[&theta=0.4798099433899341]:0.004597255272104954)[&theta=0.4878238640354086]:0.020838800321010608,12[&theta=0.004568001065198512]:0.025820375297406266)[&theta=0.03122624940958847]:0.00434098779926128,((4[&theta=1.8430918590813054E-4]:2.666756160846488E-4,8[&theta=1.6269444920935546E-4]:2.666756160846488E-4)[&theta=0.10558966043302935]:0.009537064509572675,(5[&theta=2.3069598507008575E-4]:2.922197976976069E-4,9[&theta=1.9767743577143583E-4]:2.922197976976069E-4)[&theta=0.05190852958999951]:0.009511520327959717)[&theta=0.17870117149272316]:0.020357622971010222)[&theta=0.17245397688332814]:0.005311966275970213)[&theta=0.02595823728591873]:0.03902556570961462,11[&theta=1.5390806388789127E-5]:0.07449889508225238)[&theta=0.0187210713911831]:0.0;
tree STATE_9130000 = (((1[&theta=4.8501705524752945E-4]:6.868928627693262E-4,2[&theta=4.07435840599945E-4]:6.868928627693262E-4)[&theta=0.8876399219025527]:0.03479105853691526,((((3[&theta=1.774076174432601E-4]:2.517446194498659E-4,(10[&theta=9.838087808973831E-5]:1.5181221131463842E-4,13[&theta=1.0108737061170119E-4]:1.5181221131463842E-4)[&theta=0.002822357639618954]:9.993240813522747E-5)[&theta=0.3104703625570217]:0.004730479435413585,(6[&theta=2.698518875069425E-4]:3.8436977954722155E-4,7[&theta=2.663571511059732E-4]:3.8436977954722155E-4)[&theta=0.5871148331938302]:0.004597854275316229)[&theta=0.46034956699786733]:0.020841515529884728,12[&theta=0.004568001065198512]:0.02582373958474818)[&theta=0.02926462772177008]:0.004341553411888372,((4[&theta=1.9191133335550906E-4]:2.667103628065402E-4,8[&theta=1.6440258441721055E-4]:2.667103628065402E-4)[&theta=0.09568556027687616]:0.009538307149349945,(5[&theta=2.3069598507008575E-4]:2.922578727199537E-4,9[&theta=1.9474510778773365E-4]:2.922578727199537E-4)[&theta=0.05130396943180667]:0.00951275963943653)[&theta=0.18954981852956643]:0.020360275484480064)[&theta=0.17723972891528067]:0.005312658403048041)[&theta=0.025378388671927432]:0.039030650578258684,11[&theta=4.1143311502502147E-5]:0.07450860197794328)[&theta=0.020798020666310403]:0.0;
tree STATE_9130500 = (((1[&theta=4.8501705524752945E-4]:6.868928627693262E-4,2[&theta=4.07435840599945E-4]:6.868928627693262E-4)[&theta=0.7590818666007297]:0.03479105853691526,((((3[&theta=1.8372625376536316E-4]:2.517446194498659E-4,(10[&theta=9.838087808973831E-5]:1.5181221131463842E-4,13[&theta=1.0108737061170119E-4]:1.5181221131463842E-4)[&theta=0.0042117369216883235]:9.993240813522747E-5)[&theta=0.30603130980948284]:0.004730479435413585,(6[&theta=2.7367623803460585E-4]:3.8436977954722155E-4,7[&theta=2.663571511059732E-4]:3.8436977954722155E-4)[&theta=0.375362820823002]:0.004597854275316229)[&theta=0.46082672861014123]:0.020841515529884728,12[&theta=0.00452045419358678]:0.02582373958474818)[&theta=0.029772071621749288]:0.004430596717203007,((4[&theta=1.845009474329863E-4]:2.667103628065402E-4,8[&theta=1.6273568578643063E-4]:2.667103628065402E-4)[&theta=0.10840900536462357]:0.009538307149349945,(5[&theta=2.3069598507008575E-4]:2.922578727199537E-4,9[&theta=1.9474510778773365E-4]:2.922578727199537E-4)[&theta=0.05120647027889915]:0.00951275963943653)[&theta=0.19382054000883003]:0.020449318789794703)[&theta=0.3373618070845858]:0.005223615097733406)[&theta=0.0254950256297472]:0.039030650578258684,11[&theta=5.327519399675046E-5]:0.07450860197794328)[&theta=0.02116362305928037]:0.0;
tree STATE_9131000 = (((1[&theta=4.738566977548354E-4]:6.911009508718338E-4,2[&theta=4.0771040603778655E-4]:6.911009508718338E-4)[&theta=0.7699155313036449]:0.03500419780133066,((((3[&theta=1.8372625376536316E-4]:2.5328687384701637E-4,(10[&theta=1.0103019608094124E-4]:1.5274225323947793E-4,13[&theta=1.0108737061170119E-4]:1.5274225323947793E-4)[&theta=0.0034499110046373378]:1.0054462060753844E-4)[&theta=0.3337399776313084]:0.00475945960875687,(6[&theta=2.7367623803460585E-4]:3.867245308977525E-4,7[&theta=2.663571511059732E-4]:3.867245308977525E-4)[&theta=0.6060590090647178]:0.004626021951706134)[&theta=0.4870656208863429]:0.020969196189115843,12[&theta=0.004443458998234136]:0.02598194267171973)[&theta=0.031699675059504405]:0.004457739729371607,((4[&theta=1.890721407586402E-4]:2.6834430132209965E-4,8[&theta=1.6273568578643063E-4]:2.6834430132209965E-4)[&theta=0.10009215793111613]:0.009215570930145935,(5[&theta=2.3225318328390544E-4]:2.9404832206615693E-4,9[&theta=2.044495807566768E-4]:2.9404832206615693E-4)[&theta=0.05059808888735161]:0.009189866909401878)[&theta=0.19382054000883003]:0.0209557671696233)[&theta=0.20445598747050792]:0.005255616351111159)[&theta=0.0254950256297472]:0.03926976270947129,11[&theta=2.8671408145984373E-5]:0.07496506146167378)[&theta=0.02276214800592585]:0.0;
tree STATE_9131500 = (((1[&theta=4.738566977548354E-4]:6.955202828466174E-4,2[&theta=4.1738908034468056E-4]:6.955202828466174E-4)[&theta=0.8542627598787887]:0.03522803654789861,((((3[&theta=1.8372625376536316E-4]:2.5490654862676164E-4,(10[&theta=1.0002480123260213E-4]:1.537189827936627E-4,13[&theta=1.0108737061170119E-4]:1.537189827936627E-4)[&theta=0.004062071139989683]:1.0118756583309894E-4)[&theta=0.26024720946365315]:0.004789894571992178,(6[&theta=2.7977262740122436E-4]:3.891974895627255E-4,7[&theta=2.692108611178579E-4]:3.891974895627255E-4)[&theta=0.3997145201769957]:0.004655603631056214)[&theta=0.47221910148666296]:0.02110328635219139,12[&theta=0.0047627652970989465]:0.02614808747281033)[&theta=0.03396476389325008]:0.0044862453068801045,((4[&theta=1.890374283329493E-4]:2.7006026271614444E-4,8[&theta=1.6273568578643063E-4]:2.7006026271614444E-4)[&theta=0.10686329830633717]:0.009274501057830035,(5[&theta=2.327837782747262E-4]:2.959286510545617E-4,9[&theta=1.939355960061411E-4]:2.959286510545617E-4)[&theta=0.04947953342167193]:0.009248632669491618)[&theta=0.19180490277767118]:0.021089771459144254)[&theta=0.22269029510373037]:0.005289224051054798)[&theta=0.02538625980393915]:0.03952087814747668,11[&theta=6.57432935105757E-5]:0.07544443497822191)[&theta=0.020541127789753557]:0.0;
tree STATE_9132000 = (((1[&theta=5.02148482137949E-4]:6.969606986042932E-4,2[&theta=4.1323524995092543E-4]:6.969606986042932E-4)[&theta=0.8269145781829486]:0.0353009934697987,((((3[&theta=1.8372625376536316E-4]:2.55434457615805E-4,(10[&theta=9.844023060987511E-5]:1.5403733331561105E-4,13[&theta=1.0108737061170119E-4]:1.5403733331561105E-4)[&theta=0.004444802436510369]:1.0139712430019398E-4)[&theta=0.22367880000106563]:0.0047998143971781015,(6[&theta=2.7183298305168374E-4]:3.900035137875253E-4,7[&theta=2.692108611178579E-4]:3.900035137875253E-4)[&theta=0.4191992150406322]:0.004665245341006381)[&theta=0.5073419251705934]:0.021146991053477785,12[&theta=0.004424704778333656]:0.026202239908271693)[&theta=0.03146239159733505]:0.004495536277384058,((4[&theta=1.8843437863434829E-4]:2.706195549000421E-4,8[&theta=1.6273568578643063E-4]:2.706195549000421E-4)[&theta=0.10133360406440095]:0.009293708459537434,(5[&theta=2.327837782747262E-4]:2.9654151641972707E-4,9[&theta=1.9970835169345224E-4]:2.9654151641972707E-4)[&theta=0.05230024117873687]:0.009267786498017749)[&theta=0.19180490277767118]:0.021133448171218275)[&theta=0.2215974864155209]:0.005300177982747248)[&theta=0.02599543310595939]:0.03960272550267935,11[&theta=6.135433132495498E-5]:0.07560067967108235)[&theta=0.02453245903206176]:0.0;
tree STATE_9132500 = (((1[&theta=5.037725205924712E-4]:7.03619520530343E-4,2[&theta=4.09296036749494E-4]:7.03619520530343E-4)[&theta=0.7712965683484236]:0.03563826217060029,((((3[&theta=1.8235469505162224E-4]:2.5787490019807245E-4,(10[&theta=1.0223312568736147E-4]:1.5550901912883734E-4,13[&theta=1.0621840750460191E-4]:1.5550901912883734E-4)[&theta=0.0031181883997044232]:1.0236588106923511E-4)[&theta=0.25835394889118635]:0.005184057513685869,(6[&theta=2.68099751307299E-4]:3.9372964060363616E-4,7[&theta=2.692108611178579E-4]:3.9372964060363616E-4)[&theta=0.44662088839552583]:0.005048202773280305)[&theta=0.5202512960351542]:0.0210106459280501,12[&theta=0.004843710765261013]:0.02645257834193404)[&theta=0.03246459438625433]:0.00453848701419482,((4[&theta=1.8843437863434829E-4]:2.732050771961986E-4,8[&theta=1.6040609569246717E-4]:2.732050771961986E-4)[&theta=0.1137568555223493]:0.009382501342390957,(5[&theta=2.327837782747262E-4]:2.993746993459294E-4,9[&theta=1.9547937427510576E-4]:2.993746993459294E-4)[&theta=0.05119660866349279]:0.009356331720241227)[&theta=0.19265611771999894]:0.021335358936541704)[&theta=0.1961070248036842]:0.005350816335001771)[&theta=0.026760201528714934]:0.03998109331801909,11[&theta=4.055969789182853E-5]:0.07632297500914972)[&theta=0.028721054027702187]:0.0;
tree STATE_9133000 = (((1[&theta=5.037725205924712E-4]:7.098029624287013E-4,2[&theta=4.2325115952984894E-4]:7.098029624287013E-4)[&theta=0.7799519273349101]:0.035951452917957996,((((3[&theta=1.8235469505162224E-4]:2.601411171177194E-4,(10[&theta=1.0223312568736147E-4]:1.5687563980435398E-4,13[&theta=1.0256083464139865E-4]:1.5687563980435398E-4)[&theta=0.0028842596635076712]:1.0326547731336544E-4)[&theta=0.3406836400777532]:0.005229615258316751,(6[&theta=2.862789934130617E-4]:3.971897554601698E-4,7[&theta=2.692108611178579E-4]:3.971897554601698E-4)[&theta=0.5147468532739636]:0.0050925666199743)[&theta=0.48346886822165297]:0.021195288486353703,12[&theta=0.004740736688876337]:0.026685044861788174)[&theta=0.03114258113723656]:0.004578371454492289,((4[&theta=1.902982459770117E-4]:2.756060164423211E-4,8[&theta=1.698493044543695E-4]:2.756060164423211E-4)[&theta=0.10445294027086066]:0.009464955211590345,(5[&theta=2.320305242597942E-4]:3.0200561847939627E-4,9[&theta=2.0077293137133942E-4]:3.0200561847939627E-4)[&theta=0.05119660866349279]:0.00943855560955327)[&theta=0.18376269665991915]:0.0215228550882478)[&theta=0.190509418340666]:0.0053978395641062354)[&theta=0.02640197469675433]:0.04033244907258725,11[&theta=2.315356338801319E-5]:0.07699370495297395)[&theta=0.02205022899208188]:0.0;
tree STATE_9133500 = (((1[&theta=5.037725205924712E-4]:6.908178540531603E-4,2[&theta=4.2325115952984894E-4]:6.908178540531603E-4)[&theta=0.8411292896156154]:0.034989858974238494,((((3[&theta=1.8235469505162224E-4]:2.531831195284795E-4,(10[&theta=9.837730776601117E-5]:1.526796851791756E-4,13[&theta=1.0256083464139865E-4]:1.526796851791756E-4)[&theta=0.0031424003597487755]:1.0050343434930389E-4)[&theta=0.3102478516029612]:0.005089738676086368,(6[&theta=2.72604165315197E-4]:3.865661162923866E-4,7[&theta=2.636234189530945E-4]:3.865661162923866E-4)[&theta=0.6906531169962222]:0.004956355679322461)[&theta=0.4771527317475786]:0.020628377850214017,12[&theta=0.004623403020278233]:0.025971299645828866)[&theta=0.03137470939437848]:0.004455913698117753,((4[&theta=1.8620104806274412E-4]:2.6823437900479175E-4,8[&theta=1.6036827622510733E-4]:2.6823437900479175E-4)[&theta=0.10792684259813941]:0.009211795940675442,(5[&theta=2.3116841381387278E-4]:2.939278705685743E-4,9[&theta=1.8985518018618756E-4]:2.939278705685743E-4)[&theta=0.05309531402312496]:0.009186102449111659)[&theta=0.18537484184533856]:0.020947183024266385)[&theta=0.19922229638687985]:0.005253463484345033)[&theta=0.02507739929863092]:0.039253676572013216,11[&theta=3.9445810305144515E-5]:0.07493435340030487)[&theta=0.021486114906938077]:0.0;
tree STATE_9134000 = (((1[&theta=4.930688658998115E-4]:6.877448096280674E-4,2[&theta=4.1964316111170116E-4]:6.877448096280674E-4)[&theta=0.8290596604561126]:0.034834209564738296,((((3[&theta=1.8235469505162224E-4]:2.520568559708287E-4,(10[&theta=1.0460354283778689E-4]:1.5200050259492136E-4,13[&theta=1.0256083464139865E-4]:1.5200050259492136E-4)[&theta=0.003441474078182443]:1.0005635337590732E-4)[&theta=0.25779830225066835]:0.005003248394457257,(6[&theta=2.6928012223570577E-4]:3.848465098264676E-4,7[&theta=2.636234189530945E-4]:3.848465098264676E-4)[&theta=0.7767114566454753]:0.004870458740601618)[&theta=0.47722840412459683]:0.020600463279462237,12[&theta=0.00436105823463805]:0.025855768529890324)[&theta=0.03137470939437848]:0.0044360919452948455,((4[&theta=1.8620104806274412E-4]:2.67041161200442E-4,8[&theta=1.6418554527679126E-4]:2.67041161200442E-4)[&theta=0.10952616937493806]:0.00917081805049137,(5[&theta=2.2443363852942254E-4]:2.9262035745389347E-4,9[&theta=1.9476847316534586E-4]:2.9262035745389347E-4)[&theta=0.05014652364870336]:0.00914523885423792)[&theta=0.18558504871097062]:0.020854001263493356)[&theta=0.19327732201098674]:0.005230093899181196)[&theta=0.024888724933005226]:0.0390790599328423,11[&theta=1.2502833998698698E-5]:0.07460101430720867)[&theta=0.02057903879576214]:0.0;
tree STATE_9134500 = (((1[&theta=4.8658081188307896E-4]:6.877448096280674E-4,2[&theta=4.1964316111170116E-4]:6.877448096280674E-4)[&theta=0.7470707314036933]:0.034834209564738296,((((3[&theta=1.8235469505162224E-4]:2.520568559708287E-4,(10[&theta=1.0460354283778689E-4]:1.5200050259492136E-4,13[&theta=1.0100783963022496E-4]:1.5200050259492136E-4)[&theta=0.003290085310356348]:1.0005635337590732E-4)[&theta=0.22838156873097723]:0.005003248394457257,(6[&theta=2.6928012223570577E-4]:3.848465098264676E-4,7[&theta=2.636234189530945E-4]:3.848465098264676E-4)[&theta=0.4549904990755428]:0.004870458740601618)[&theta=0.5448455751439405]:0.020600463279462237,12[&theta=0.0045500190881030645]:0.025855768529890324)[&theta=0.03232727785748573]:0.0044360919452948455,((4[&theta=1.8620104806274412E-4]:2.67041161200442E-4,8[&theta=1.630816454659115E-4]:2.67041161200442E-4)[&theta=0.10952616937493806]:0.00917081805049137,(5[&theta=2.2920306526619626E-4]:2.9262035745389347E-4,9[&theta=1.9724208122087923E-4]:2.9262035745389347E-4)[&theta=0.05071273391157974]:0.00914523885423792)[&theta=0.17405047780547725]:0.020854001263493356)[&theta=0.22908643489726635]:0.005230093899181196)[&theta=0.024888724933005226]:0.039520571979590316,11[&theta=4.0850024362756316E-5]:0.07504252635395668)[&theta=0.024129456416873987]:0.0;
tree STATE_9135000 = (((1[&theta=4.8658081188307896E-4]:6.877448096280674E-4,2[&theta=4.1964316111170116E-4]:6.877448096280674E-4)[&theta=0.7682343649315924]:0.034834209564738296,((((3[&theta=1.8235469505162224E-4]:2.520568559708287E-4,(10[&theta=9.845690407328841E-5]:1.5200050259492136E-4,13[&theta=1.0107894179631339E-4]:1.5200050259492136E-4)[&theta=0.0028492370670613974]:1.0005635337590732E-4)[&theta=0.29976137081211823]:0.005003248394457257,(6[&theta=2.6928012223570577E-4]:3.848465098264676E-4,7[&theta=2.636234189530945E-4]:3.848465098264676E-4)[&theta=0.5414012288585855]:0.004870458740601618)[&theta=0.4595207222531906]:0.020600463279462237,12[&theta=0.004275663788795599]:0.025855768529890324)[&theta=0.03232727785748573]:0.0044360919452948455,((4[&theta=1.8620104806274412E-4]:2.67041161200442E-4,8[&theta=1.5508279529019927E-4]:2.67041161200442E-4)[&theta=0.09479610527468729]:0.00917081805049137,(5[&theta=2.2920306526619626E-4]:2.9262035745389347E-4,9[&theta=1.9724208122087923E-4]:2.9262035745389347E-4)[&theta=0.050315146410792724]:0.00914523885423792)[&theta=0.20183144674253975]:0.020854001263493356)[&theta=0.14231861881594973]:0.005230093899181196)[&theta=0.024888724933005226]:0.039520571979590316,11[&theta=1.9767296965522782E-5]:0.07504252635395668)[&theta=0.018398508912077182]:0.0;
tree STATE_9135500 = (((1[&theta=4.909816358820481E-4]:6.877448096280674E-4,2[&theta=4.2239318241919197E-4]:6.877448096280674E-4)[&theta=0.8681853720438293]:0.034834209564738296,((((3[&theta=1.855667795892885E-4]:2.520568559708287E-4,(10[&theta=1.0017168924788678E-4]:1.5200050259492136E-4,13[&theta=1.0240845197681868E-4]:1.5200050259492136E-4)[&theta=0.0038559426898996667]:1.0005635337590732E-4)[&theta=0.2321689007993624]:0.005003248394457257,(6[&theta=2.7347369992264083E-4]:3.848465098264676E-4,7[&theta=2.636234189530945E-4]:3.848465098264676E-4)[&theta=0.45469331158923615]:0.004870458740601618)[&theta=0.5055053284954169]:0.020600463279462237,12[&theta=0.004346194239007217]:0.025855768529890324)[&theta=0.03232727785748573]:0.0044360919452948455,((4[&theta=1.8620104806274412E-4]:2.67041161200442E-4,8[&theta=1.5842987497657646E-4]:2.67041161200442E-4)[&theta=0.09942056508646671]:0.00921899095439639,(5[&theta=2.2986385105933392E-4]:2.9262035745389347E-4,9[&theta=1.9193101064384583E-4]:2.9262035745389347E-4)[&theta=0.05154088236363933]:0.00919341175814294)[&theta=0.1883435267662889]:0.020805828359588337)[&theta=0.23078126660144938]:0.005230093899181196)[&theta=0.025158388140766475]:0.039520571979590316,11[&theta=4.240618869300742E-5]:0.07504252635395668)[&theta=0.021721174258754375]:0.0;
tree STATE_9136000 = (((1[&theta=4.861376138465538E-4]:6.85730411636266E-4,2[&theta=4.046406947020052E-4]:6.85730411636266E-4)[&theta=0.7270566158505628]:0.03473218049696366,((((3[&theta=1.9003447903533885E-4]:2.5131858384230186E-4,(10[&theta=9.80545205849379E-5]:1.515552945716931E-4,13[&theta=1.0240845197681868E-4]:1.515552945716931E-4)[&theta=0.004679498915965543]:9.976328927060877E-5)[&theta=0.25332947405419365]:0.00498859392760097,(6[&theta=2.7347369992264083E-4]:3.837192980675517E-4,7[&theta=2.652391179080429E-4]:3.837192980675517E-4)[&theta=0.3407761732954419]:0.004856193213375721)[&theta=0.5236702918054698]:0.02054012471888078,12[&theta=0.004475009995050898]:0.025780037230324054)[&theta=0.03211389666967164]:0.00442309867427201,((4[&theta=1.846886483174415E-4]:2.662590001847284E-4,8[&theta=1.6038034861946563E-4]:2.662590001847284E-4)[&theta=0.11187869486424531]:0.009191988617766596,(5[&theta=2.2348316616691588E-4]:2.91763275216175E-4,9[&theta=1.9935213395911295E-4]:2.91763275216175E-4)[&theta=0.05114864118150955]:0.00916648434273515)[&theta=0.1871676619782185]:0.02074488828664474)[&theta=0.20678881741785562]:0.005214775004003865)[&theta=0.025360056424241485]:0.0394048166009731,11[&theta=3.199707826700656E-5]:0.07482272750957303)[&theta=0.02028325522957397]:0.0;
tree STATE_9136500 = (((1[&theta=4.861376138465538E-4]:6.855876982131134E-4,2[&theta=3.9342842387326773E-4]:6.855876982131134E-4)[&theta=0.8806655507268258]:0.034724952075578,((((3[&theta=1.8997517216731854E-4]:2.512662797082087E-4,(10[&theta=9.877436912945E-5]:1.5152375305841294E-4,13[&theta=1.0237581971934982E-4]:1.5152375305841294E-4)[&theta=0.0031811274349656067]:9.974252664979574E-5)[&theta=0.28348387449062407]:0.004987555707180751,(6[&theta=2.804228338875742E-4]:3.836394388493696E-4,7[&theta=2.6460486927370677E-4]:3.836394388493696E-4)[&theta=0.6005358191084608]:0.00485518254803959)[&theta=0.44491756281116457]:0.020535849931791174,12[&theta=0.004475009995050898]:0.025774671918680134)[&theta=0.03211389666967164]:0.004422178144072336,((4[&theta=1.9342450080886593E-4]:2.662035866684008E-4,8[&theta=1.6038034861946563E-4]:2.662035866684008E-4)[&theta=0.10007074922549014]:0.009190075591686725,(5[&theta=2.2453170735780464E-4]:2.9170255377951456E-4,9[&theta=1.9935213395911295E-4]:2.9170255377951456E-4)[&theta=0.05114864118150955]:0.00916457662457561)[&theta=0.1871676619782185]:0.020740570884397347)[&theta=0.13989284645652064]:0.005213689711038642)[&theta=0.025360056424241485]:0.03939661571594539,11[&theta=2.8745861677403438E-5]:0.0748071554897365)[&theta=0.02028647401721013]:0.0;
tree STATE_9137000 = (((1[&theta=4.861376138465538E-4]:6.848277217092653E-4,2[&theta=3.9342842387326773E-4]:6.848277217092653E-4)[&theta=0.7017521144212058]:0.03468645933753227,((((3[&theta=1.7747085585447016E-4]:2.5098775010610927E-4,(10[&theta=1.0224337680466454E-4]:1.513557884166911E-4,13[&theta=1.0169539723601601E-4]:1.513557884166911E-4)[&theta=0.003804622078082128]:9.963196168941816E-5)[&theta=0.3448262239697354]:0.004982026983198436,(6[&theta=2.740261880538184E-4]:3.832141731098663E-4,7[&theta=2.6810612098339046E-4]:3.832141731098663E-4)[&theta=0.410483347265859]:0.004849800560194679)[&theta=0.4596232081466455]:0.02051308586604818,12[&theta=0.004462309133731858]:0.025746100599352728)[&theta=0.03211389666967164]:0.004417276143213678,((4[&theta=1.841679219684018E-4]:2.6590849900618726E-4,8[&theta=1.6301809104689376E-4]:2.6590849900618726E-4)[&theta=0.11095172980488903]:0.009179888358840404,(5[&theta=2.2453170735780464E-4]:2.913792004177744E-4,9[&theta=1.9365362319581652E-4]:2.913792004177744E-4)[&theta=0.049304072312979716]:0.009154417657428818)[&theta=0.1871676619782185]:0.020717579884719815)[&theta=0.2518348025241231]:0.00520791031667513)[&theta=0.025360056424241485]:0.039352944421443915,11[&theta=3.350313355633322E-5]:0.07472423148068545)[&theta=0.01874763221062707]:0.0;
tree STATE_9137500 = (((1[&theta=4.861376138465538E-4]:6.878191976456389E-4,2[&theta=3.908579092026739E-4]:6.878191976456389E-4)[&theta=0.8285384269907166]:0.03483797731079311,((((3[&theta=1.8277236105551612E-4]:2.5208411900439653E-4,(10[&theta=9.445697902145243E-5]:1.5201694330941259E-4,13[&theta=1.0169539723601601E-4]:1.5201694330941259E-4)[&theta=0.0032934700650058394]:1.0006717569498394E-4)[&theta=0.2864353496543048]:0.00500378955699934,(6[&theta=2.740261880538184E-4]:3.848881356861391E-4,7[&theta=2.6810612098339046E-4]:3.848881356861391E-4)[&theta=0.5095017042215688]:0.004870985540317597)[&theta=0.48148748048607926]:0.020602691471668072,12[&theta=0.004405153113560924]:0.02585856514767181)[&theta=0.031510961818972345]:0.0044365717629262676,((4[&theta=1.8583797930801454E-4]:2.670700449699938E-4,8[&theta=1.6301809104689376E-4]:2.670700449699938E-4)[&theta=0.10829059358021675]:0.009219988101087295,(5[&theta=2.2453170735780464E-4]:2.926520079265505E-4,9[&theta=1.9123266225275454E-4]:2.926520079265505E-4)[&theta=0.05046011745343676]:0.009194406138130738)[&theta=0.19594883423481277]:0.020808078764540786)[&theta=0.31735553134356287]:0.005230659597840678)[&theta=0.025567698366152178]:0.03952484661309056,11[&theta=3.697364225324081E-5]:0.07505064312152931)[&theta=0.02363777042859395]:0.0;
tree STATE_9138000 = (((1[&theta=4.8409450332598676E-4]:6.882255684811678E-4,2[&theta=3.9521097824569734E-4]:6.882255684811678E-4)[&theta=0.8093409677574666]:0.03485855995518046,((((3[&theta=1.8277236105551612E-4]:2.52233052960317E-4,(10[&theta=9.445697902145243E-5]:1.521067565226504E-4,13[&theta=1.0169539723601601E-4]:1.521067565226504E-4)[&theta=0.003292217540135422]:1.0012629643766659E-4)[&theta=0.27969407387703515]:0.005346095791016819,(6[&theta=2.693671826273335E-4]:3.851155316556313E-4,7[&theta=2.6810612098339046E-4]:3.851155316556313E-4)[&theta=0.5103974687928483]:0.005213213312321505)[&theta=0.44795348429723564]:0.02027551381668153,12[&theta=0.004728309033003857]:0.025873842660658664)[&theta=0.032938155801141636]:0.0044391929363107215,((4[&theta=1.899871597222762E-4]:2.6722783276901237E-4,8[&theta=1.6301809104689376E-4]:2.6722783276901237E-4)[&theta=0.10107191269108667]:0.009225435367288983,(5[&theta=2.2567319091819645E-4]:2.9282490981906445E-4,9[&theta=1.914021663453337E-4]:2.9282490981906445E-4)[&theta=0.05444876614158282]:0.00919983829023893)[&theta=0.20126683284323896]:0.02082037239691139)[&theta=0.1821770458848852]:0.00523374992669224)[&theta=0.025567698366152178]:0.039548198309288185,11[&theta=5.487134197015705E-5]:0.07509498383294981)[&theta=0.020098720910402122]:0.0;
tree STATE_9138500 = (((1[&theta=4.813228334444271E-4]:6.882255684811678E-4,2[&theta=4.0977328347635474E-4]:6.882255684811678E-4)[&theta=0.8368633832095335]:0.03485855995518046,((((3[&theta=1.786285418894772E-4]:2.52233052960317E-4,(10[&theta=9.98229455063077E-5]:1.521067565226504E-4,13[&theta=1.0304701042796934E-4]:1.521067565226504E-4)[&theta=0.004819816916783621]:1.0012629643766659E-4)[&theta=0.25235437668311944]:0.005346095791016819,(6[&theta=2.693671826273335E-4]:3.851155316556313E-4,7[&theta=2.667647536217789E-4]:3.851155316556313E-4)[&theta=0.6782056857198281]:0.005213213312321505)[&theta=0.44795348429723564]:0.02027551381668153,12[&theta=0.00483687969874709]:0.025873842660658664)[&theta=0.032411495105299094]:0.0044391929363107215,((4[&theta=1.899871597222762E-4]:2.6722783276901237E-4,8[&theta=1.6384774330758313E-4]:2.6722783276901237E-4)[&theta=0.10804467676328797]:0.009225435367288983,(5[&theta=2.2567319091819645E-4]:2.9282490981906445E-4,9[&theta=1.914021663453337E-4]:2.9282490981906445E-4)[&theta=0.0492281358193897]:0.00919983829023893)[&theta=0.18004418172556244]:0.02082037239691139)[&theta=0.2379686640435394]:0.00523374992669224)[&theta=0.025567698366152178]:0.039548198309288185,11[&theta=5.365946064981169E-5]:0.07509498383294981)[&theta=0.02202277288242972]:0.0;
tree STATE_9139000 = (((1[&theta=4.872415772720914E-4]:6.882255684811678E-4,2[&theta=4.049068864563017E-4]:6.882255684811678E-4)[&theta=0.7142487299482392]:0.03485855995518046,((((3[&theta=1.786285418894772E-4]:2.52233052960317E-4,(10[&theta=9.92660812221383E-5]:1.521067565226504E-4,13[&theta=1.0304701042796934E-4]:1.521067565226504E-4)[&theta=0.002688707552239877]:1.0012629643766659E-4)[&theta=0.31559598418254015]:0.005346095791016819,(6[&theta=2.693671826273335E-4]:3.851155316556313E-4,7[&theta=2.667647536217789E-4]:3.851155316556313E-4)[&theta=0.5300623817510137]:0.005213213312321505)[&theta=0.47442150244720055]:0.02027551381668153,12[&theta=0.004477043902939474]:0.025873842660658664)[&theta=0.032411495105299094]:0.0044391929363107215,((4[&theta=1.8986087598959198E-4]:2.6722783276901237E-4,8[&theta=1.5834191315584493E-4]:2.6722783276901237E-4)[&theta=0.09925429972127889]:0.009225435367288983,(5[&theta=2.2929058745410784E-4]:2.9282490981906445E-4,9[&theta=1.935637403998434E-4]:2.9282490981906445E-4)[&theta=0.05361657102485833]:0.00919983829023893)[&theta=0.1916308433044771]:0.02082037239691139)[&theta=0.17931450340291596]:0.00523374992669224)[&theta=0.026824394787583337]:0.039548198309288185,11[&theta=4.332145523412894E-5]:0.07509498383294981)[&theta=0.02453570265205792]:0.0;
tree STATE_9139500 = (((1[&theta=4.872415772720914E-4]:6.882255684811678E-4,2[&theta=4.0447533773842664E-4]:6.882255684811678E-4)[&theta=0.7400906546252688]:0.03485855995518046,((((3[&theta=1.822123984702316E-4]:2.52233052960317E-4,(10[&theta=1.0264038573715196E-4]:1.521067565226504E-4,13[&theta=1.0304701042796934E-4]:1.521067565226504E-4)[&theta=0.0038791907909729003]:1.0012629643766659E-4)[&theta=0.3130193917434594]:0.006295593207637526,(6[&theta=2.693036639421497E-4]:3.851155316556313E-4,7[&theta=2.667647536217789E-4]:3.851155316556313E-4)[&theta=0.4316785282744114]:0.006162710728942211)[&theta=0.4245849430425865]:0.019326016400060823,12[&theta=0.00471760283486707]:0.025873842660658664)[&theta=0.032411495105299094]:0.0044391929363107215,((4[&theta=1.8986087598959198E-4]:2.6722783276901237E-4,8[&theta=1.5834191315584493E-4]:2.6722783276901237E-4)[&theta=0.1040019393510778]:0.009225435367288983,(5[&theta=2.2929058745410784E-4]:2.9282490981906445E-4,9[&theta=1.96899833941035E-4]:2.9282490981906445E-4)[&theta=0.05106005410778962]:0.00919983829023893)[&theta=0.18716555849773256]:0.02082037239691139)[&theta=0.23724198258073576]:0.00523374992669224)[&theta=0.0254561175386735]:0.039548198309288185,11[&theta=5.1935059479639716E-5]:0.07509498383294981)[&theta=0.022241280751315814]:0.0;
tree STATE_9140000 = (((1[&theta=4.872415772720914E-4]:6.882255684811678E-4,2[&theta=4.0447533773842664E-4]:6.882255684811678E-4)[&theta=0.7721496717658904]:0.03485855995518046,((((3[&theta=1.822123984702316E-4]:2.52233052960317E-4,(10[&theta=1.0226489810323942E-4]:1.521067565226504E-4,13[&theta=1.0304701042796934E-4]:1.521067565226504E-4)[&theta=0.004073381941157094]:1.0012629643766659E-4)[&theta=0.35074068842453515]:0.006295593207637526,(6[&theta=2.6839492260254924E-4]:3.851155316556313E-4,7[&theta=2.6754009889376777E-4]:3.851155316556313E-4)[&theta=0.46994342735563127]:0.006162710728942211)[&theta=0.4245849430425865]:0.019326016400060823,12[&theta=0.00478923760175378]:0.025873842660658664)[&theta=0.03238362690449062]:0.0044391929363107215,((4[&theta=1.8762301380528844E-4]:2.6722783276901237E-4,8[&theta=1.572938108446771E-4]:2.6722783276901237E-4)[&theta=0.10258442287028605]:0.009225435367288983,(5[&theta=2.2929058745410784E-4]:2.9282490981906445E-4,9[&theta=1.9486842944043995E-4]:2.9282490981906445E-4)[&theta=0.04981519727014287]:0.00919983829023893)[&theta=0.19095269944610926]:0.02082037239691139)[&theta=0.18884412814777587]:0.00523374992669224)[&theta=0.025750996568794305]:0.039548198309288185,11[&theta=5.101579106950456E-5]:0.07509498383294981)[&theta=0.019704337309500115]:0.0;
tree STATE_9140500 = (((1[&theta=4.849620864608077E-4]:6.882255684811678E-4,2[&theta=4.082584509092324E-4]:6.882255684811678E-4)[&theta=0.8052780482759481]:0.03485855995518046,((((3[&theta=1.822123984702316E-4]:2.52233052960317E-4,(10[&theta=9.99792672657973E-5]:1.521067565226504E-4,13[&theta=1.0304701042796934E-4]:1.521067565226504E-4)[&theta=0.0031104548736728076]:1.0012629643766659E-4)[&theta=0.35074068842453515]:0.006001858241717904,(6[&theta=2.8068028073171273E-4]:3.851155316556313E-4,7[&theta=2.623905504428806E-4]:3.851155316556313E-4)[&theta=0.659440983647289]:0.00586897576302259)[&theta=0.40299628034492513]:0.019619751365980445,12[&theta=0.004438529057010901]:0.025873842660658664)[&theta=0.03131455261912024]:0.003957734328707368,((4[&theta=1.9040404206608578E-4]:2.6722783276901237E-4,8[&theta=1.6382553940961502E-4]:2.6722783276901237E-4)[&theta=0.10164762433793496]:0.009225435367288983,(5[&theta=2.3061736839123212E-4]:2.9282490981906445E-4,9[&theta=1.924359811948458E-4]:2.9282490981906445E-4)[&theta=0.04890517702842217]:0.00919983829023893)[&theta=0.1906480776238489]:0.020338913789308036)[&theta=0.19970741372709394]:0.005715208534295593)[&theta=0.025365227004716905]:0.03967976639939676,11[&theta=2.732846165707474E-5]:0.07522655192305838)[&theta=0.01813978440145794]:0.0;
tree STATE_9141000 = (((1[&theta=4.910881487833304E-4]:6.882255684811678E-4,2[&theta=4.082584509092324E-4]:6.882255684811678E-4)[&theta=0.8218831014709975]:0.03485855995518046,((((3[&theta=1.822123984702316E-4]:2.52233052960317E-4,(10[&theta=9.99792672657973E-5]:1.521067565226504E-4,13[&theta=1.0304701042796934E-4]:1.521067565226504E-4)[&theta=0.00393657049652764]:1.0012629643766659E-4)[&theta=0.30665378998387477]:0.006001858241717904,(6[&theta=2.8068028073171273E-4]:3.851155316556313E-4,7[&theta=2.623905504428806E-4]:3.851155316556313E-4)[&theta=0.4224435220441951]:0.00586897576302259)[&theta=0.5040538024682211]:0.019619751365980445,12[&theta=0.004261244916225408]:0.025873842660658664)[&theta=0.028490531999138254]:0.003957734328707368,((4[&theta=1.8678898579417997E-4]:2.6722783276901237E-4,8[&theta=1.6226746587288932E-4]:2.6722783276901237E-4)[&theta=0.10349410062396192]:0.009225435367288983,(5[&theta=2.2871830719888554E-4]:2.9282490981906445E-4,9[&theta=1.9362223115054641E-4]:2.9282490981906445E-4)[&theta=0.04890517702842217]:0.00919983829023893)[&theta=0.20321487006522293]:0.020338913789308036)[&theta=0.33695714897700535]:0.005715208534295593)[&theta=0.025976747334287585]:0.03967976639939676,11[&theta=3.3017368206308284E-5]:0.07522655192305838)[&theta=0.024447864350056848]:0.0;
tree STATE_9141500 = (((1[&theta=4.910881487833304E-4]:6.882255684811678E-4,2[&theta=4.082584509092324E-4]:6.882255684811678E-4)[&theta=1.0526801271169524]:0.03485855995518046,((((3[&theta=1.822123984702316E-4]:2.52233052960317E-4,(10[&theta=9.99792672657973E-5]:1.521067565226504E-4,13[&theta=1.0304701042796934E-4]:1.521067565226504E-4)[&theta=0.004175139950250007]:1.0012629643766659E-4)[&theta=0.368149782645354]:0.007454273077815286,(6[&theta=2.6319716154305975E-4]:3.851155316556313E-4,7[&theta=2.623905504428806E-4]:3.851155316556313E-4)[&theta=0.7588343629800047]:0.007321390599119972)[&theta=0.3842164748962502]:0.01816733652988306,12[&theta=0.004850832113800033]:0.025873842660658664)[&theta=0.030032728630211444]:0.003957734328707368,((4[&theta=1.8678898579417997E-4]:2.6722783276901237E-4,8[&theta=1.6226746587288932E-4]:2.6722783276901237E-4)[&theta=0.10546408196918568]:0.009225435367288983,(5[&theta=2.27568409061929E-4]:2.9282490981906445E-4,9[&theta=1.9832811399960135E-4]:2.9282490981906445E-4)[&theta=0.0492868543513073]:0.00919983829023893)[&theta=0.18147125441246184]:0.020338913789308036)[&theta=0.18799586868044976]:0.005715208534295593)[&theta=0.02664531445831139]:0.03967976639939676,11[&theta=4.358608528070507E-5]:0.07522655192305838)[&theta=0.019808073260207948]:0.0;
tree STATE_9142000 = (((1[&theta=4.813056875519885E-4]:6.87830902641383E-4,2[&theta=4.082584509092324E-4]:6.87830902641383E-4)[&theta=0.8123620028290853]:0.03483857016772056,((((3[&theta=1.822123984702316E-4]:2.520884088578205E-4,(10[&theta=9.99792672657973E-5]:1.5201953026493893E-4,13[&theta=1.0363858913117601E-4]:1.5201953026493893E-4)[&theta=0.004324025027632731]:1.0006887859288159E-4)[&theta=0.2900831844796264]:0.007449998393643447,(6[&theta=2.646874108521933E-4]:3.848946855382014E-4,7[&theta=2.70562794703977E-4]:3.848946855382014E-4)[&theta=0.7172493128021707]:0.007317192116963066)[&theta=0.42441536179759537]:0.01815691839452659,12[&theta=0.004850832113800033]:0.025859005197027857)[&theta=0.030682494009005926]:0.003955464749351385,((4[&theta=1.8973491044412607E-4]:2.6707458984712206E-4,8[&theta=1.6367850151273583E-4]:2.6707458984712206E-4)[&theta=0.10546408196918568]:0.009220145002671104,(5[&theta=2.27568409061929E-4]:2.9265698814594395E-4,9[&theta=1.9319064681449884E-4]:2.9265698814594395E-4)[&theta=0.055720621742982604]:0.009194562604372281)[&theta=0.18546354411644417]:0.020327250353861015)[&theta=0.2381993453108725]:0.0057119311239827025)[&theta=0.02664531445831139]:0.03965701187087344,11[&theta=7.238029896890158E-5]:0.07518341294123539)[&theta=0.020946151093159362]:0.0;
tree STATE_9142500 = (((1[&theta=4.813056875519885E-4]:6.87830902641383E-4,2[&theta=4.082584509092324E-4]:6.87830902641383E-4)[&theta=0.93157940340717]:0.03483857016772056,((((3[&theta=1.7732742868574792E-4]:2.520884088578205E-4,(10[&theta=9.838620673106914E-5]:1.5201953026493893E-4,13[&theta=1.01530313371246E-4]:1.5201953026493893E-4)[&theta=0.004517794133931542]:1.0006887859288159E-4)[&theta=0.3236704113345642]:0.007449998393643447,(6[&theta=2.75389548540464E-4]:3.848946855382014E-4,7[&theta=2.6878524319275723E-4]:3.848946855382014E-4)[&theta=0.6253515924635409]:0.007317192116963066)[&theta=0.3672927490960037]:0.01815691839452659,12[&theta=0.004729942777430004]:0.025859005197027857)[&theta=0.027681000636612045]:0.003955464749351385,((4[&theta=1.8973491044412607E-4]:2.6707458984712206E-4,8[&theta=1.659587997295653E-4]:2.6707458984712206E-4)[&theta=0.10249752813549222]:0.009220145002671104,(5[&theta=2.27568409061929E-4]:2.9265698814594395E-4,9[&theta=1.938565045753861E-4]:2.9265698814594395E-4)[&theta=0.052910443055171466]:0.009194562604372281)[&theta=0.18546354411644417]:0.020327250353861015)[&theta=0.20027626976595875]:0.0057119311239827025)[&theta=0.025485293202943352]:0.03965701187087344,11[&theta=4.204147768668242E-5]:0.07518341294123539)[&theta=0.0223080384864702]:0.0;
tree STATE_9143000 = (((1[&theta=4.904009233426924E-4]:6.87830902641383E-4,2[&theta=4.082584509092324E-4]:6.87830902641383E-4)[&theta=0.7639709478750482]:0.03483857016772056,((((3[&theta=1.8084386639631334E-4]:2.520884088578205E-4,(10[&theta=9.629584207367006E-5]:1.5201953026493893E-4,13[&theta=1.01530313371246E-4]:1.5201953026493893E-4)[&theta=0.004205317202654901]:1.0006887859288159E-4)[&theta=0.305127630378799]:0.007449998393643447,(6[&theta=2.75389548540464E-4]:3.848946855382014E-4,7[&theta=2.670068672759696E-4]:3.848946855382014E-4)[&theta=0.6203675448611391]:0.007317192116963066)[&theta=0.3855697608240715]:0.01815691839452659,12[&theta=0.00489395148180543]:0.025859005197027857)[&theta=0.028816809390615414]:0.003955464749351385,((4[&theta=1.8973491044412607E-4]:2.6707458984712206E-4,8[&theta=1.5421136074254013E-4]:2.6707458984712206E-4)[&theta=0.1027245205995664]:0.009220145002671104,(5[&theta=2.27568409061929E-4]:2.9265698814594395E-4,9[&theta=1.938565045753861E-4]:2.9265698814594395E-4)[&theta=0.05076802316363115]:0.009194562604372281)[&theta=0.18967092860177237]:0.020327250353861015)[&theta=0.2840042711568183]:0.0057119311239827025)[&theta=0.025981844868160166]:0.03965701187087344,11[&theta=4.552579345515666E-5]:0.07518341294123539)[&theta=0.021338905477256302]:0.0;
tree STATE_9143500 = (((1[&theta=4.904009233426924E-4]:6.87830902641383E-4,2[&theta=3.9323376910656863E-4]:6.87830902641383E-4)[&theta=0.9374214105556333]:0.03483857016772056,((((3[&theta=1.8084386639631334E-4]:2.520884088578205E-4,(10[&theta=1.0108015079706578E-4]:1.5201953026493893E-4,13[&theta=1.0409672512709975E-4]:1.5201953026493893E-4)[&theta=0.002983988549732097]:1.0006887859288159E-4)[&theta=0.3919611481799975]:0.007449998393643447,(6[&theta=2.75389548540464E-4]:3.848946855382014E-4,7[&theta=2.702081590328505E-4]:3.848946855382014E-4)[&theta=0.4874407642473899]:0.007317192116963066)[&theta=0.3855697608240715]:0.01815691839452659,12[&theta=0.004788663364868331]:0.025859005197027857)[&theta=0.031183247026340694]:0.003955464749351385,((4[&theta=1.8402079616950968E-4]:2.6707458984712206E-4,8[&theta=1.6546028176540087E-4]:2.6707458984712206E-4)[&theta=0.09981831710493339]:0.009220145002671104,(5[&theta=2.27568409061929E-4]:2.9265698814594395E-4,9[&theta=1.938565045753861E-4]:2.9265698814594395E-4)[&theta=0.051808300235637324]:0.009194562604372281)[&theta=0.1910171573424072]:0.020327250353861015)[&theta=0.19082266722281324]:0.0057119311239827025)[&theta=0.02495472804900109]:0.03965701187087344,11[&theta=2.8174485426566516E-5]:0.07518341294123539)[&theta=0.021273020634579184]:0.0;
tree STATE_9144000 = (((1[&theta=4.904009233426924E-4]:6.87830902641383E-4,2[&theta=4.1274893142613126E-4]:6.87830902641383E-4)[&theta=0.784944365537344]:0.03483857016772056,((((3[&theta=1.82455123859181E-4]:2.520884088578205E-4,(10[&theta=1.0010159534735415E-4]:1.5201953026493893E-4,13[&theta=1.0200036920836847E-4]:1.5201953026493893E-4)[&theta=0.003843578655078903]:1.0006887859288159E-4)[&theta=0.3023831312300494]:0.007449998393643447,(6[&theta=2.686092224004633E-4]:3.848946855382014E-4,7[&theta=2.6667523231697194E-4]:3.848946855382014E-4)[&theta=0.5798994352414154]:0.007317192116963066)[&theta=0.4029349371442677]:0.01815691839452659,12[&theta=0.004529295462229473]:0.025859005197027857)[&theta=0.028855707473955362]:0.003955464749351385,((4[&theta=1.8857985619186575E-4]:2.6707458984712206E-4,8[&theta=1.6546028176540087E-4]:2.6707458984712206E-4)[&theta=0.09981831710493339]:0.008925193657241457,(5[&theta=2.2768590682674392E-4]:2.9265698814594395E-4,9[&theta=1.938565045753861E-4]:2.9265698814594395E-4)[&theta=0.051808300235637324]:0.008899611258942635)[&theta=0.1910171573424072]:0.020622201699290663)[&theta=0.19687965221933937]:0.0057119311239827025)[&theta=0.026843841735317592]:0.03965701187087344,11[&theta=2.1701586797381174E-5]:0.07518341294123539)[&theta=0.019671390454674052]:0.0;
tree STATE_9144500 = (((1[&theta=4.8816630030173736E-4]:6.908560315475881E-4,2[&theta=4.139464535285587E-4]:6.908560315475881E-4)[&theta=0.7637314245195863]:0.03499179266072067,((((3[&theta=1.83370700357152E-4]:2.531971114904393E-4,(10[&theta=1.0010159534735415E-4]:1.526881228994748E-4,13[&theta=1.0332873675133926E-4]:1.526881228994748E-4)[&theta=0.0035641801770010997]:1.0050898859096451E-4)[&theta=0.3846492150736862]:0.007482764012933371,(6[&theta=2.759826857070251E-4]:3.865874795586431E-4,7[&theta=2.6667523231697194E-4]:3.865874795586431E-4)[&theta=0.5798994352414154]:0.0073493736448651675)[&theta=0.37306819306438815]:0.018236773804441966,12[&theta=0.004482136450982557]:0.025972734928865777)[&theta=0.029792688596826464]:0.0039728611627791455,((4[&theta=1.8857985619186575E-4]:2.682492027625302E-4,8[&theta=1.6546028176540087E-4]:2.682492027625302E-4)[&theta=0.0946924248212328]:0.008943294149350913,(5[&theta=2.2768590682674392E-4]:2.9394411425650896E-4,9[&theta=1.8947202546130062E-4]:2.9394411425650896E-4)[&theta=0.051808300235637324]:0.008917599237856934)[&theta=0.1910171573424072]:0.02073405273953148)[&theta=0.25152659100275826]:0.005737052600623339)[&theta=0.025706185443544097]:0.039831426210914865,11[&theta=4.890176936628238E-5]:0.07551407490318313)[&theta=0.01959086005629196]:0.0;
tree STATE_9145000 = (((1[&theta=4.8816630030173736E-4]:6.908560315475881E-4,2[&theta=4.139464535285587E-4]:6.908560315475881E-4)[&theta=0.7740503576251783]:0.03499179266072067,((((3[&theta=1.83370700357152E-4]:2.531971114904393E-4,(10[&theta=1.0010159534735415E-4]:1.526881228994748E-4,13[&theta=1.0332873675133926E-4]:1.526881228994748E-4)[&theta=0.0034059283738236824]:1.0050898859096451E-4)[&theta=0.4078973468866344]:0.007482764012933371,(6[&theta=2.759826857070251E-4]:3.865874795586431E-4,7[&theta=2.6807891434174743E-4]:3.865874795586431E-4)[&theta=0.5611454885090166]:0.0073493736448651675)[&theta=0.39654442377039245]:0.018236773804441966,12[&theta=0.004482136450982557]:0.025972734928865777)[&theta=0.0295201994090001]:0.0039728611627791455,((4[&theta=1.8857985619186575E-4]:2.682492027625302E-4,8[&theta=1.6546028176540087E-4]:2.682492027625302E-4)[&theta=0.11274875220492438]:0.008943294149350913,(5[&theta=2.236580121405914E-4]:2.9394411425650896E-4,9[&theta=2.037402034642966E-4]:2.9394411425650896E-4)[&theta=0.0490093997052804]:0.008917599237856934)[&theta=0.1910171573424072]:0.02073405273953148)[&theta=0.24303506783384335]:0.005737052600623339)[&theta=0.025706185443544097]:0.039831426210914865,11[&theta=5.464391837750805E-5]:0.07551407490318313)[&theta=0.02289710729651719]:0.0;
tree STATE_9145500 = (((1[&theta=4.8816630030173736E-4]:6.908560315475881E-4,2[&theta=4.059927920931748E-4]:6.908560315475881E-4)[&theta=0.7374819903414018]:0.03499179266072067,((((3[&theta=1.83370700357152E-4]:2.531971114904393E-4,(10[&theta=1.0010159534735415E-4]:1.526881228994748E-4,13[&theta=1.0376832837176862E-4]:1.526881228994748E-4)[&theta=0.004415073582566619]:1.0050898859096451E-4)[&theta=0.37451290646360835]:0.007482764012933371,(6[&theta=2.8173881651070173E-4]:3.865874795586431E-4,7[&theta=2.6807891434174743E-4]:3.865874795586431E-4)[&theta=0.5122448727885821]:0.0073493736448651675)[&theta=0.4218069788121423]:0.018236773804441966,12[&theta=0.004479769114580082]:0.025972734928865777)[&theta=0.028569916051137022]:0.0039728611627791455,((4[&theta=1.936870711209238E-4]:2.682492027625302E-4,8[&theta=1.6074169084134078E-4]:2.682492027625302E-4)[&theta=0.09702515151024275]:0.008943294149350913,(5[&theta=2.2572613566078682E-4]:2.9394411425650896E-4,9[&theta=1.994158582668871E-4]:2.9394411425650896E-4)[&theta=0.0490093997052804]:0.008917599237856934)[&theta=0.19262144379919496]:0.02073405273953148)[&theta=0.27845161058226925]:0.005737052600623339)[&theta=0.025706185443544097]:0.039831426210914865,11[&theta=5.036403047329156E-5]:0.07551407490318313)[&theta=0.02101033316790221]:0.0;
tree STATE_9146000 = (((1[&theta=4.8682437454461555E-4]:6.918380127278656E-4,2[&theta=4.1543657263738416E-4]:6.918380127278656E-4)[&theta=0.7759221518937596]:0.03504152991463163,((((3[&theta=1.83370700357152E-4]:2.5355700528455915E-4,(10[&theta=1.0010159534735415E-4]:1.5290515344750855E-4,13[&theta=1.014747144590873E-4]:1.5290515344750855E-4)[&theta=0.003357542745407494]:1.006518518370506E-4)[&theta=0.35712767970757486]:0.007493399996556034,(6[&theta=2.8173881651070173E-4]:3.871369741162966E-4,7[&theta=2.6713692621929214E-4]:3.871369741162966E-4)[&theta=0.6783562713286778]:0.007359820027724296)[&theta=0.3998980384201671]:0.01826269551294153,12[&theta=0.0046823204570563244]:0.02600965251478212)[&theta=0.029038777215266823]:0.003978508178532868,((4[&theta=1.8772914685409885E-4]:2.6863049156469515E-4,8[&theta=1.597414030304375E-4]:2.6863049156469515E-4)[&theta=0.09841566841609244]:0.008956006127162956,(5[&theta=2.2572613566078682E-4]:2.943619257469965E-4,9[&theta=1.9440459625836895E-4]:2.943619257469965E-4)[&theta=0.0490093997052804]:0.008930274692980656)[&theta=0.19262144379919496]:0.020763524074587335)[&theta=0.2525494326921583]:0.005745207234044508)[&theta=0.025840149552808844]:0.03988804250886499,11[&theta=3.525000711759799E-5]:0.07562141043622449)[&theta=0.02124741672124852]:0.0;
tree STATE_9146500 = (((1[&theta=4.8682437454461555E-4]:6.908061947661975E-4,2[&theta=4.0289461504125013E-4]:6.908061947661975E-4)[&theta=0.7993227155182271]:0.03498926843245651,((((3[&theta=1.83370700357152E-4]:2.531788464272165E-4,(10[&theta=9.990558010720137E-5]:1.526771083258815E-4,13[&theta=1.044585630653154E-4]:1.526771083258815E-4)[&theta=0.004280901029878984]:1.0050173810133501E-4)[&theta=0.41476277307837606]:0.00686752499513603,(6[&theta=2.6024716237201375E-4]:3.865595920179294E-4,7[&theta=2.6300179805258843E-4]:3.865595920179294E-4)[&theta=0.5926592635499499]:0.006734144249545317)[&theta=0.3859497293677615]:0.018850157473331377,12[&theta=0.004436850715964738]:0.025970861314894622)[&theta=0.02957321294280456]:0.003972574569619029,((4[&theta=1.8393736319834977E-4]:2.6822985187570885E-4,8[&theta=1.5970350510093943E-4]:2.6822985187570885E-4)[&theta=0.09994620311818683]:0.008942649000470279,(5[&theta=2.27403856537255E-4]:2.939229097972666E-4,9[&theta=1.9440459625836895E-4]:2.939229097972666E-4)[&theta=0.0490093997052804]:0.00891695594254872)[&theta=0.2007500125621065]:0.020732557032167663)[&theta=0.19934372410405332]:0.00573663874270906)[&theta=0.026150541935303605]:0.03982855286250378,11[&theta=6.315816979807785E-5]:0.07550862748972649)[&theta=0.018665039888232714]:0.0;
tree STATE_9147000 = (((1[&theta=4.944435811611398E-4]:6.908061947661975E-4,2[&theta=3.975047004147659E-4]:6.908061947661975E-4)[&theta=0.7108814250191392]:0.03498926843245651,((((3[&theta=1.824868023117111E-4]:2.531788464272165E-4,(10[&theta=1.0090423374071485E-4]:1.526771083258815E-4,13[&theta=1.0069673192588856E-4]:1.526771083258815E-4)[&theta=0.004134002761322381]:1.0050173810133501E-4)[&theta=0.23352367911011027]:0.005977353173034301,(6[&theta=2.6496561701325834E-4]:3.865595920179294E-4,7[&theta=2.6300179805258843E-4]:3.865595920179294E-4)[&theta=0.7167006443928211]:0.005843972427443588)[&theta=0.46973287408984354]:0.019740329295433106,12[&theta=0.004664817050137684]:0.025970861314894622)[&theta=0.02810814560314709]:0.003972574569619029,((4[&theta=1.8438777361586562E-4]:2.6822985187570885E-4,8[&theta=1.5970350510093943E-4]:2.6822985187570885E-4)[&theta=0.10339041804370264]:0.008942649000470279,(5[&theta=2.27403856537255E-4]:2.939229097972666E-4,9[&theta=1.9440459625836895E-4]:2.939229097972666E-4)[&theta=0.04992568601725426]:0.00891695594254872)[&theta=0.19635114322068448]:0.020732557032167663)[&theta=0.17277525849779665]:0.00573663874270906)[&theta=0.025884197649088926]:0.03982855286250378,11[&theta=5.711207359100533E-5]:0.07550862748972649)[&theta=0.01953490707409189]:0.0;
tree STATE_9147500 = (((1[&theta=4.8156319061337015E-4]:6.771252285371076E-4,2[&theta=3.975047004147659E-4]:6.771252285371076E-4)[&theta=0.8208669339125597]:0.034296328786819714,((((3[&theta=1.825467375481668E-4]:2.481648044656169E-4,(10[&theta=1.0130489084046736E-4]:1.4883805654747687E-4,13[&theta=1.0069673192588856E-4]:1.4883805654747687E-4)[&theta=0.0031453032572167556]:9.932674791814002E-5)[&theta=0.28364340293060636]:0.005858975591131894,(6[&theta=2.681815913449994E-4]:3.7890403136431084E-4,7[&theta=2.6300179805258843E-4]:3.7890403136431084E-4)[&theta=0.40860253479395425]:0.0057282363642332)[&theta=0.46973287408984354]:0.01934938494593529,12[&theta=0.0046390049465717936]:0.0254565253415328)[&theta=0.02849064410364607]:0.004005121690825782,((4[&theta=1.8438777361586562E-4]:2.6291773456560375E-4,8[&theta=1.5970350510093943E-4]:2.6291773456560375E-4)[&theta=0.09936133656405265]:0.008692176624527068,(5[&theta=2.2675330105870209E-4]:2.8810195822885577E-4,9[&theta=1.858380596124214E-4]:2.8810195822885577E-4)[&theta=0.04992568601725426]:0.008666992400863816)[&theta=0.19729195427748136]:0.02050655267326591)[&theta=0.21974390705128674]:0.005511806982998239)[&theta=0.026856960715803766]:0.03903977434431192,11[&theta=4.6319433465274005E-5]:0.07401322835966874)[&theta=0.019349499069317808]:0.0;
tree STATE_9148000 = (((1[&theta=4.8156319061337015E-4]:6.771252285371076E-4,2[&theta=3.975047004147659E-4]:6.771252285371076E-4)[&theta=0.7789717578084348]:0.034296328786819714,((((3[&theta=1.825467375481668E-4]:2.481648044656169E-4,(10[&theta=9.527010105481717E-5]:1.4883805654747687E-4,13[&theta=9.979716676999832E-5]:1.4883805654747687E-4)[&theta=0.003753132455092975]:9.932674791814002E-5)[&theta=0.34304561330808603]:0.005858975591131894,(6[&theta=2.6413540624686376E-4]:3.7890403136431084E-4,7[&theta=2.6577989312573635E-4]:3.7890403136431084E-4)[&theta=0.7264414542928364]:0.0057282363642332)[&theta=0.4510217394451845]:0.01934938494593529,12[&theta=0.004575590739514541]:0.0254565253415328)[&theta=0.02843757944405322]:0.004005121690825782,((4[&theta=1.8438777361586562E-4]:2.6291773456560375E-4,8[&theta=1.596140917781767E-4]:2.6291773456560375E-4)[&theta=0.10011576287923407]:0.008692176624527068,(5[&theta=2.2675330105870209E-4]:2.8810195822885577E-4,9[&theta=1.858380596124214E-4]:2.8810195822885577E-4)[&theta=0.04640347911335703]:0.008666992400863816)[&theta=0.19090526114265138]:0.02050655267326591)[&theta=0.2167209581500674]:0.005511806982998239)[&theta=0.02482057936365922]:0.03903977434431192,11[&theta=2.7980552755490305E-5]:0.07401322835966874)[&theta=0.019899371909978515]:0.0;
tree STATE_9148500 = (((1[&theta=4.8156319061337015E-4]:6.771246030767673E-4,2[&theta=3.975047004147659E-4]:6.771246030767673E-4)[&theta=0.8156601923346716]:0.03429629710731263,((((3[&theta=1.8237327235667679E-4]:2.481645752358725E-4,(10[&theta=1.0030365145181497E-4]:1.488379190658153E-4,13[&theta=1.0029436041996083E-4]:1.488379190658153E-4)[&theta=0.0032075716322045316]:9.932665617005718E-5)[&theta=0.3463030971052749]:0.00585897017919816,(6[&theta=2.653937525800292E-4]:3.7890368137078763E-4,7[&theta=2.6577989312573635E-4]:3.7890368137078763E-4)[&theta=0.45971069356084754]:0.005728231073063244)[&theta=0.4427240579930885]:0.01934936707291508,12[&theta=0.004575590739514541]:0.025456501827349112)[&theta=0.028410798863830043]:0.004005117991296256,((4[&theta=1.8532811572890908E-4]:2.629174917085829E-4,8[&theta=1.5353995276851194E-4]:2.629174917085829E-4)[&theta=0.10190045912444917]:0.008692168595566515,(5[&theta=2.2675330105870209E-4]:2.881016921091762E-4,9[&theta=2.0189321558899986E-4]:2.881016921091762E-4)[&theta=0.04711062328944396]:0.008666984395165922)[&theta=0.19007030353732413]:0.02050653373137027)[&theta=0.23373057227912994]:0.0055118018917440295)[&theta=0.02482057936365922]:0.03903973828328581,11[&theta=4.3146320630490376E-5]:0.0740131599936752)[&theta=0.019609428972355035]:0.0;
tree STATE_9149000 = (((1[&theta=4.775022207186581E-4]:6.771246030767673E-4,2[&theta=4.030734063072434E-4]:6.771246030767673E-4)[&theta=0.7635575633026807]:0.03429629710731263,((((3[&theta=1.716480532819894E-4]:2.481645752358725E-4,(10[&theta=9.880345587116015E-5]:1.488379190658153E-4,13[&theta=1.0116078340069176E-4]:1.488379190658153E-4)[&theta=0.0037592017899625136]:9.932665617005718E-5)[&theta=0.3383821281331947]:0.00585897017919816,(6[&theta=2.616241714442904E-4]:3.7890368137078763E-4,7[&theta=2.6577989312573635E-4]:3.7890368137078763E-4)[&theta=0.5809551134500188]:0.005728231073063244)[&theta=0.43282182490995175]:0.01934936707291508,12[&theta=0.004553798390875218]:0.025456501827349112)[&theta=0.030285380203135464]:0.004005117991296256,((4[&theta=1.8532811572890908E-4]:2.629174917085829E-4,8[&theta=1.5353995276851194E-4]:2.629174917085829E-4)[&theta=0.10348522070599067]:0.008692168595566515,(5[&theta=2.2961170795350963E-4]:2.881016921091762E-4,9[&theta=1.9582198896162507E-4]:2.881016921091762E-4)[&theta=0.04711062328944396]:0.008666984395165922)[&theta=0.18332514268714256]:0.02050653373137027)[&theta=0.24120487924398631]:0.0055118018917440295)[&theta=0.026189519385187213]:0.03903973828328581,11[&theta=4.934584504875135E-5]:0.0740131599936752)[&theta=0.023450639512202272]:0.0;
tree STATE_9149500 = (((1[&theta=4.889725117796225E-4]:6.771246030767673E-4,2[&theta=4.030734063072434E-4]:6.771246030767673E-4)[&theta=0.8055597847381498]:0.034923281868458056,((((3[&theta=1.716480532819894E-4]:2.481645752358725E-4,(10[&theta=9.880345587116015E-5]:1.463042987882548E-4,13[&theta=1.0119099467806992E-4]:1.463042987882548E-4)[&theta=0.003987462670153604]:1.0186027644761768E-4)[&theta=0.33411222045524763]:0.00585897017919816,(6[&theta=2.616241714442904E-4]:3.7890368137078763E-4,7[&theta=2.5669449582729965E-4]:3.7890368137078763E-4)[&theta=0.6025440045283404]:0.005728231073063244)[&theta=0.4376147710971109]:0.01934936707291508,12[&theta=0.004553798390875218]:0.025456501827349112)[&theta=0.030285380203135464]:0.004005117991296256,((4[&theta=1.8395677364182789E-4]:2.629174917085829E-4,8[&theta=1.585949829295161E-4]:2.629174917085829E-4)[&theta=0.09844817226119117]:0.008692168595566515,(5[&theta=2.202795196247057E-4]:2.881016921091762E-4,9[&theta=1.9073795529224948E-4]:2.881016921091762E-4)[&theta=0.04956671427011163]:0.008666984395165922)[&theta=0.1974194896753941]:0.02050653373137027)[&theta=0.1873528010433431]:0.006138786652889458)[&theta=0.02618702739189358]:0.03841275352214038,11[&theta=4.62515066116656E-5]:0.0740131599936752)[&theta=0.01941140346963567]:0.0;
tree STATE_9150000 = (((1[&theta=4.769008060452633E-4]:6.73845897761423E-4,2[&theta=4.024407873505671E-4]:6.73845897761423E-4)[&theta=0.8226456851173983]:0.03475417983115046,((((3[&theta=1.716480532819894E-4]:2.469629374454143E-4,(10[&theta=9.39248332419195E-5]:1.4559587868371993E-4,13[&theta=9.448388592337788E-5]:1.4559587868371993E-4)[&theta=0.006040352293809941]:1.0136705876169437E-4)[&theta=0.2940795748872303]:0.005830600457315815,(6[&theta=2.616241714442904E-4]:3.7706899170145787E-4,7[&theta=2.493743638793353E-4]:3.7706899170145787E-4)[&theta=0.536025198411784]:0.005700494403059772)[&theta=0.4153949542120839]:0.019255675494759084,12[&theta=0.004332667113260247]:0.025333238889520313)[&theta=0.029899755003465783]:0.003985724807845269,((4[&theta=1.8783260509682567E-4]:2.616444188152853E-4,8[&theta=1.5942583346970096E-4]:2.616444188152853E-4)[&theta=0.10085693054644447]:0.008650080242482523,(5[&theta=2.2620808148560463E-4]:2.8670667478889876E-4,9[&theta=1.9073795529224948E-4]:2.8670667478889876E-4)[&theta=0.05008733081728222]:0.008625017986508908)[&theta=0.1833187987293446]:0.020407239036067774)[&theta=0.23295017192667117]:0.006109062031546295)[&theta=0.02401740984231328]:0.038226755112722416,11[&theta=4.393717962615254E-5]:0.0736547808416343)[&theta=0.021966263551319788]:0.0;
tree STATE_9150500 = (((1[&theta=4.8634548920696493E-4]:6.717481565868961E-4,2[&theta=4.024407873505671E-4]:6.717481565868961E-4)[&theta=0.7837716612268711]:0.034645987031786514,((((3[&theta=1.716480532819894E-4]:2.461941202363426E-4,(10[&theta=9.705023329389878E-5]:1.4514262598815423E-4,13[&theta=9.600276124153481E-5]:1.4514262598815423E-4)[&theta=0.00558558118377603]:1.0105149424818839E-4)[&theta=0.2940201495871144]:0.006107585751875665,(6[&theta=2.7134700505279544E-4]:3.7589514297408977E-4,7[&theta=2.5091795623593974E-4]:3.7589514297408977E-4)[&theta=0.6933503139316112]:0.005977884729137918)[&theta=0.4386391903203829]:0.018900594430595184,12[&theta=0.004536080242901787]:0.025254374302707192)[&theta=0.028299706950728094]:0.0038567795774927145,((4[&theta=1.8783260509682567E-4]:2.608298968715333E-4,8[&theta=1.5942583346970096E-4]:2.608298968715333E-4)[&theta=0.0980713270841488]:0.008623151786662137,(5[&theta=2.2620808148560463E-4]:2.8581413185183496E-4,9[&theta=1.9073795529224948E-4]:2.8581413185183496E-4)[&theta=0.05008733081728222]:0.008598167551681834)[&theta=0.1814211415062891]:0.020227172196666237)[&theta=0.20741013612694587]:0.006206581308173503)[&theta=0.025640233977573118]:0.03810775188300044,11[&theta=4.415451344448721E-5]:0.07342548707137385)[&theta=0.022501848069536163]:0.0;
tree STATE_9151000 = (((1[&theta=4.8634548920696493E-4]:6.72435081095954E-4,2[&theta=4.068990703936347E-4]:6.72435081095954E-4)[&theta=0.7541013059067699]:0.034681415752206915,((((3[&theta=1.716480532819894E-4]:2.4644587645408284E-4,(10[&theta=9.705023329389878E-5]:1.4529104772347668E-4,13[&theta=9.64257930703928E-5]:1.4529104772347668E-4)[&theta=0.0038231604726211193]:1.0115482873060617E-4)[&theta=0.3426736613257829]:0.0061138313221879865,(6[&theta=2.7134700505279544E-4]:3.762795304621875E-4,7[&theta=2.5047584337120653E-4]:3.762795304621875E-4)[&theta=0.6117594823607838]:0.005983997668179882)[&theta=0.4504457696061905]:0.0189199220333922,12[&theta=0.004536080242901787]:0.02528019923203427)[&theta=0.027937805687137295]:0.003917256818277273,((4[&theta=1.8158081903336983E-4]:2.610966195221267E-4,8[&theta=1.5524091814437006E-4]:2.610966195221267E-4)[&theta=0.09749935654145898]:0.00863196975549391,(5[&theta=2.2182575248273613E-4]:2.8610640318935777E-4,9[&theta=1.910067299204536E-4]:2.8610640318935777E-4)[&theta=0.05041006343404326]:0.008606959971826679)[&theta=0.1814211415062891]:0.020304389675295506)[&theta=0.2109433724051167]:0.006156394782991327)[&theta=0.0259468648555092]:0.038146720577587605,11[&theta=5.4520999774809686E-5]:0.07350057141089048)[&theta=0.026757646727175892]:0.0;
tree STATE_9151500 = (((1[&theta=4.8634548920696493E-4]:6.72435081095954E-4,2[&theta=3.9226472089191173E-4]:6.72435081095954E-4)[&theta=0.8177847469880016]:0.034681415752206915,((((3[&theta=1.8164402378762845E-4]:2.4644587645408284E-4,(10[&theta=9.705023329389878E-5]:1.4529104772347668E-4,13[&theta=9.64257930703928E-5]:1.4529104772347668E-4)[&theta=0.003456088402939813]:1.0115482873060617E-4)[&theta=0.33571381839953546]:0.0061138313221879865,(6[&theta=2.5866445448679783E-4]:3.762795304621875E-4,7[&theta=2.5047584337120653E-4]:3.762795304621875E-4)[&theta=0.4404661542731948]:0.005983997668179882)[&theta=0.4504457696061905]:0.0189199220333922,12[&theta=0.004536080242901787]:0.02528019923203427)[&theta=0.029125479202979674]:0.003917256818277273,((4[&theta=1.8158081903336983E-4]:2.610966195221267E-4,8[&theta=1.5869975915447335E-4]:2.610966195221267E-4)[&theta=0.09623912968674223]:0.00863196975549391,(5[&theta=2.2146145183062367E-4]:2.8610640318935777E-4,9[&theta=1.910067299204536E-4]:2.8610640318935777E-4)[&theta=0.05041006343404326]:0.008606959971826679)[&theta=0.200565181831339]:0.020304389675295506)[&theta=0.20502061760204868]:0.006156394782991327)[&theta=0.02495857627167773]:0.038146720577587605,11[&theta=3.5053546476110116E-5]:0.07350057141089048)[&theta=0.02543987636501566]:0.0;
tree STATE_9152000 = (((1[&theta=4.5310821722857825E-4]:6.72435081095954E-4,2[&theta=3.9226472089191173E-4]:6.72435081095954E-4)[&theta=0.8157726646716044]:0.034681415752206915,((((3[&theta=1.7833460855020124E-4]:2.4644587645408284E-4,(10[&theta=9.705023329389878E-5]:1.4529104772347668E-4,13[&theta=9.531306392280322E-5]:1.4529104772347668E-4)[&theta=0.003744308299607534]:1.0115482873060617E-4)[&theta=0.3410179060454068]:0.0061138313221879865,(6[&theta=2.6168804994063647E-4]:3.762795304621875E-4,7[&theta=2.660123906809115E-4]:3.762795304621875E-4)[&theta=0.4813010424741513]:0.005983997668179882)[&theta=0.41267426460257806]:0.0189199220333922,12[&theta=0.00469192225098064]:0.02528019923203427)[&theta=0.029728544741801727]:0.003917256818277273,((4[&theta=1.8447614337592755E-4]:2.610966195221267E-4,8[&theta=1.5869975915447335E-4]:2.610966195221267E-4)[&theta=0.09017238155661542]:0.00863196975549391,(5[&theta=2.2146145183062367E-4]:2.8610640318935777E-4,9[&theta=1.910067299204536E-4]:2.8610640318935777E-4)[&theta=0.04604570048914391]:0.008606959971826679)[&theta=0.19359871153739272]:0.020304389675295506)[&theta=0.3040680004447393]:0.006156394782991327)[&theta=0.024790598313506936]:0.038146720577587605,11[&theta=7.122325106987518E-5]:0.07350057141089048)[&theta=0.022533144422500317]:0.0;
tree STATE_9152500 = (((1[&theta=4.701960276566778E-4]:6.72435081095954E-4,2[&theta=3.987845614280184E-4]:6.72435081095954E-4)[&theta=0.7092216024630483]:0.034681415752206915,((((3[&theta=1.7352754197025175E-4]:2.4644587645408284E-4,(10[&theta=9.705023329389878E-5]:1.4529104772347668E-4,13[&theta=1.0172918311081851E-4]:1.4529104772347668E-4)[&theta=0.0037945676558115756]:1.0115482873060617E-4)[&theta=0.37043022293936817]:0.0061138313221879865,(6[&theta=2.6168804994063647E-4]:3.762795304621875E-4,7[&theta=2.6182018808144637E-4]:3.762795304621875E-4)[&theta=0.536324506869521]:0.005983997668179882)[&theta=0.44505833328737066]:0.0189199220333922,12[&theta=0.00469192225098064]:0.02528019923203427)[&theta=0.027675942370298686]:0.003917256818277273,((4[&theta=1.8447614337592755E-4]:2.610966195221267E-4,8[&theta=1.6054918628191848E-4]:2.610966195221267E-4)[&theta=0.09092489547678467]:0.00863196975549391,(5[&theta=2.2146145183062367E-4]:2.8610640318935777E-4,9[&theta=1.910067299204536E-4]:2.8610640318935777E-4)[&theta=0.04790334294243456]:0.008606959971826679)[&theta=0.19122101081095297]:0.020304389675295506)[&theta=0.24045873921037092]:0.006156394782991327)[&theta=0.02645027990056877]:0.038146720577587605,11[&theta=2.190715963071482E-5]:0.07350057141089048)[&theta=0.02235682794120314]:0.0;
tree STATE_9153000 = (((1[&theta=4.8081904888580833E-4]:6.72435081095954E-4,2[&theta=4.0624572219369613E-4]:6.72435081095954E-4)[&theta=0.8453266775704987]:0.034681415752206915,((((3[&theta=1.7688893554095524E-4]:2.4644587645408284E-4,(10[&theta=9.705023329389878E-5]:1.4959797890297527E-4,13[&theta=1.0667330789622837E-4]:1.4959797890297527E-4)[&theta=0.003054627798003597]:9.684789755110758E-5)[&theta=0.3389734115428707]:0.0061138313221879865,(6[&theta=2.6166922932728336E-4]:3.762795304621875E-4,7[&theta=2.6032065899189087E-4]:3.762795304621875E-4)[&theta=0.4216479927511537]:0.005983997668179882)[&theta=0.4316690508960946]:0.0189199220333922,12[&theta=0.004672314590406027]:0.02528019923203427)[&theta=0.029333311354815775]:0.003917256818277273,((4[&theta=1.8422914074483525E-4]:2.610966195221267E-4,8[&theta=1.5785911880544613E-4]:2.610966195221267E-4)[&theta=0.09192877750564007]:0.00863196975549391,(5[&theta=2.2146145183062367E-4]:2.8610640318935777E-4,9[&theta=1.8969331430834633E-4]:2.8610640318935777E-4)[&theta=0.046643807156510814]:0.008606959971826679)[&theta=0.1935289895516097]:0.020304389675295506)[&theta=0.2140519217777519]:0.006156394782991327)[&theta=0.02645027990056877]:0.038146720577587605,11[&theta=1.915524963047945E-5]:0.07350057141089048)[&theta=0.02167865269019496]:0.0;
tree STATE_9153500 = (((1[&theta=4.8081904888580833E-4]:6.738991350971919E-4,2[&theta=4.0053043602960117E-4]:6.738991350971919E-4)[&theta=0.7814231898736645]:0.034756925592380424,((((3[&theta=1.7688893554095524E-4]:2.469824488038227E-4,(10[&theta=9.705023329389878E-5]:1.4992368992809466E-4,13[&theta=1.0667330789622837E-4]:1.4992368992809466E-4)[&theta=0.0033402151773420114]:9.705875887572804E-5)[&theta=0.35725457499818447]:0.006127142613436435,(6[&theta=2.583397845261812E-4]:3.7709878211583295E-4,7[&theta=2.6032065899189087E-4]:3.7709878211583295E-4)[&theta=0.6071242704023259]:0.0059970262801244244)[&theta=0.4400113412390561]:0.01896111528510499,12[&theta=0.004763581444724725]:0.025335240347345248)[&theta=0.028051164325710636]:0.0039257856349317055,((4[&theta=1.8465134565972069E-4]:2.6166509008719303E-4,8[&theta=1.5785911880544613E-4]:2.6166509008719303E-4)[&theta=0.09568017014585835]:0.008923421257460894,(5[&theta=2.2146145183062367E-4]:2.867293261095696E-4,9[&theta=1.8969331430834633E-4]:2.867293261095696E-4)[&theta=0.04954466091276889]:0.008898357021438517)[&theta=0.1919170889454303]:0.020075939634728868)[&theta=0.3274037876568217]:0.006169798745200659)[&theta=0.02539980856091085]:0.03822977522548714,11[&theta=6.280911967610299E-5]:0.07366059995296476)[&theta=0.02590170224874474]:0.0;
tree STATE_9154000 = (((1[&theta=4.8081904888580833E-4]:6.731148048742665E-4,2[&theta=4.0053043602960117E-4]:6.731148048742665E-4)[&theta=0.7490906084922481]:0.03471647308876629,((((3[&theta=1.7363786997123324E-4]:2.466949936209323E-4,(10[&theta=9.705023329389878E-5]:1.4974919841294205E-4,13[&theta=9.706700825084053E-5]:1.4974919841294205E-4)[&theta=0.004777593776206779]:9.694579520799028E-5)[&theta=0.3056378113336395]:0.00612001142290419,(6[&theta=2.583397845261812E-4]:3.7665988858349563E-4,7[&theta=2.5693522585738387E-4]:3.7665988858349563E-4)[&theta=0.6144878689089633]:0.005990046527941627)[&theta=0.4400113412390561]:0.01893904703333859,12[&theta=0.004292702325482207]:0.025305753449863713)[&theta=0.028051164325710636]:0.003921216535252178,((4[&theta=1.8465134565972069E-4]:2.613605462352257E-4,8[&theta=1.5785911880544613E-4]:2.613605462352257E-4)[&theta=0.09646661983529692]:0.008913035565271047,(5[&theta=2.2204922570367297E-4]:2.8639561077361744E-4,9[&theta=1.8969331430834633E-4]:2.8639561077361744E-4)[&theta=0.04960598056150482]:0.008888000500732655)[&theta=0.1984868349825045]:0.02005257387360962)[&theta=0.22296282870383657]:0.006162617908524667)[&theta=0.02539980856091085]:0.0381852807803048,11[&theta=6.26101372297429E-5]:0.07357486867394536)[&theta=0.02577348960814631]:0.0;
tree STATE_9154500 = (((1[&theta=4.8643432900986617E-4]:6.776451095693597E-4,2[&theta=4.060140865573717E-4]:6.776451095693597E-4)[&theta=0.7973288012382209]:0.03495012743701747,((((3[&theta=1.7502284538109964E-4]:2.4835533964179523E-4,(10[&theta=1.0061419112422358E-4]:1.5075706436945346E-4,13[&theta=9.724861993760013E-5]:1.5075706436945346E-4)[&theta=0.0034173866989161473]:9.759827527234177E-5)[&theta=0.33369041714673564]:0.006161201300592865,(6[&theta=2.785001098218948E-4]:3.79194945084031E-4,7[&theta=2.5693522585738387E-4]:3.79194945084031E-4)[&theta=0.6015450860280157]:0.006030361695150629)[&theta=0.40911420229853374]:0.019066513630528872,12[&theta=0.004647472455421859]:0.025476070270763533)[&theta=0.02904379544063653]:0.003947607732640041,((4[&theta=1.917533607685408E-4]:2.631195966990507E-4,8[&theta=1.6077801948720732E-4]:2.631195966990507E-4)[&theta=0.09646661983529692]:0.008973023499835081,(5[&theta=2.2204922570367297E-4]:2.8832315622462584E-4,9[&theta=1.8969331430834633E-4]:2.8832315622462584E-4)[&theta=0.04849121335813499]:0.008947819940309507)[&theta=0.1884726301474855]:0.02018753490686944)[&theta=0.29028660887583296]:0.006204094543183252)[&theta=0.026353789763537135]:0.03844228145173526,11[&theta=3.371225998350216E-5]:0.07407005399832209)[&theta=0.025198844796839513]:0.0;
tree STATE_9155000 = (((1[&theta=4.8643432900986617E-4]:6.776451095693597E-4,2[&theta=4.060140865573717E-4]:6.776451095693597E-4)[&theta=0.7790831283564537]:0.03495012743701747,((((3[&theta=1.7793864165294027E-4]:2.4835533964179523E-4,(10[&theta=1.0061419112422358E-4]:1.5075706436945346E-4,13[&theta=1.0042996397615661E-4]:1.5075706436945346E-4)[&theta=0.0034630636848348205]:9.759827527234177E-5)[&theta=0.32049746113347205]:0.0066425091419127,(6[&theta=2.733377774790004E-4]:3.79194945084031E-4,7[&theta=2.5693522585738387E-4]:3.79194945084031E-4)[&theta=0.5178830852627637]:0.006511669536470464)[&theta=0.47910740665126456]:0.01858520578920904,12[&theta=0.004647472455421859]:0.025476070270763533)[&theta=0.02904379544063653]:0.003947607732640041,((4[&theta=1.8609749106012377E-4]:2.631195966990507E-4,8[&theta=1.6077801948720732E-4]:2.631195966990507E-4)[&theta=0.09916047605529553]:0.008973023499835081,(5[&theta=2.202648361013481E-4]:2.8832315622462584E-4,9[&theta=1.8969331430834633E-4]:2.8832315622462584E-4)[&theta=0.048037692936620774]:0.008947819940309507)[&theta=0.1884726301474855]:0.02018753490686944)[&theta=0.30581640330070603]:0.006204094543183252)[&theta=0.026353789763537135]:0.03844228145173526,11[&theta=4.779075972222406E-5]:0.07407005399832209)[&theta=0.023179500045251458]:0.0;
tree STATE_9155500 = (((1[&theta=4.8417690542910746E-4]:6.776451095693597E-4,2[&theta=4.116148311402528E-4]:6.776451095693597E-4)[&theta=0.8674022469291798]:0.03495012743701747,((((3[&theta=1.768627143720346E-4]:2.4835533964179523E-4,(10[&theta=1.0061419112422358E-4]:1.5075706436945346E-4,13[&theta=1.0194197616806997E-4]:1.5075706436945346E-4)[&theta=0.0030396649395609855]:9.759827527234177E-5)[&theta=0.31711598741281743]:0.0066425091419127,(6[&theta=2.638444019087168E-4]:3.79194945084031E-4,7[&theta=2.5693522585738387E-4]:3.79194945084031E-4)[&theta=0.4634327567891531]:0.006511669536470464)[&theta=0.47910740665126456]:0.01858520578920904,12[&theta=0.00434717321051224]:0.025476070270763533)[&theta=0.027232942923352148]:0.003947607732640041,((4[&theta=1.8609749106012377E-4]:2.631195966990507E-4,8[&theta=1.572298839661463E-4]:2.631195966990507E-4)[&theta=0.10794104941706424]:0.008973023499835081,(5[&theta=2.202648361013481E-4]:2.8832315622462584E-4,9[&theta=1.8969331430834633E-4]:2.8832315622462584E-4)[&theta=0.04958723765647095]:0.008947819940309507)[&theta=0.17921808850618043]:0.02018753490686944)[&theta=0.19842948505356997]:0.006204094543183252)[&theta=0.025485495714086967]:0.03844228145173526,11[&theta=1.953503369959215E-5]:0.07407005399832209)[&theta=0.025245931470875498]:0.0;
tree STATE_9156000 = (((1[&theta=4.963757776624679E-4]:7.034160014552953E-4,2[&theta=4.128584166876747E-4]:7.034160014552953E-4)[&theta=0.8389327631196867]:0.03627928327812054,((((3[&theta=1.8358881602372563E-4]:2.578003109355022E-4,(10[&theta=1.0203597576037547E-4]:1.564903662881749E-4,13[&theta=1.0361710538225852E-4]:1.564903662881749E-4)[&theta=0.004640347422321466]:1.013099446473273E-4)[&theta=0.29403566943021775]:0.0068951242387092476,(6[&theta=2.738784233460145E-4]:3.9361575591178715E-4,7[&theta=2.6909970086146106E-4]:3.9361575591178715E-4)[&theta=0.7733623777954761]:0.0067593087937329625)[&theta=0.4302380889659757]:0.019292002491949123,12[&theta=0.00493274062756481]:0.026444927041593874)[&theta=0.028266847862898695]:0.004097735536485039,((4[&theta=1.9317479192842353E-4]:2.731260537424895E-4,8[&theta=1.707065686615925E-4]:2.731260537424895E-4)[&theta=0.11428470989382464]:0.009314268224011078,(5[&theta=2.3517759470574137E-4]:2.992881064358042E-4,9[&theta=1.96907364591439E-4]:2.992881064358042E-4)[&theta=0.05104324222697872]:0.009288106171317763)[&theta=0.2103388100423785]:0.020955268300325347)[&theta=0.20317669395326377]:0.006440036701496923)[&theta=0.026016319096371785]:0.03990424415928134,11[&theta=1.5255084525436698E-5]:0.07688694343885717)[&theta=0.02347944495723757]:0.0;
tree STATE_9156500 = (((1[&theta=4.824621128666727E-4]:6.994429632382208E-4,2[&theta=4.128584166876747E-4]:6.994429632382208E-4)[&theta=0.811727263203515]:0.036135016505901056,((((3[&theta=1.8358881602372563E-4]:2.563442017688052E-4,(10[&theta=1.0524893079137867E-4]:1.556064765208387E-4,13[&theta=1.0240118711607628E-4]:1.556064765208387E-4)[&theta=0.0032109592895349466]:1.007377252479665E-4)[&theta=0.31829667398711026]:0.005670457915688568,(6[&theta=2.743684790205465E-4]:3.9139253318463176E-4,7[&theta=2.707546996649525E-4]:3.9139253318463176E-4)[&theta=0.6298383697124108]:0.005535409584272741)[&theta=0.4302380889659757]:0.020368758538432133,12[&theta=0.004574856839874504]:0.026295560655889505)[&theta=0.028554813137350744]:0.0040745906835726285,((4[&theta=1.9317479192842353E-4]:2.715833816290423E-4,8[&theta=1.656269607021498E-4]:2.715833816290423E-4)[&theta=0.10340769418996185]:0.009261659321823018,(5[&theta=2.3727312284212317E-4]:2.975976656691381E-4,9[&theta=1.995660701025207E-4]:2.975976656691381E-4)[&theta=0.05104324222697872]:0.009235645037782923)[&theta=0.19175327577741105]:0.020836908636010072)[&theta=0.2301573541156196]:0.0064643081296771425)[&theta=0.025866109513506652]:0.039618210703194774,11[&theta=1.789272862391581E-5]:0.07645267017233405)[&theta=0.021141830774838825]:0.0;
tree STATE_9157000 = (((1[&theta=4.824621128666727E-4]:6.994429632382208E-4,2[&theta=4.128584166876747E-4]:6.994429632382208E-4)[&theta=0.9205877979861883]:0.036135016505901056,((((3[&theta=1.8116173451800357E-4]:2.563442017688052E-4,(10[&theta=1.0131669120978123E-4]:1.556064765208387E-4,13[&theta=1.0240118711607628E-4]:1.556064765208387E-4)[&theta=0.003715415532392959]:1.007377252479665E-4)[&theta=0.2822197235401385]:0.005670457915688568,(6[&theta=2.743684790205465E-4]:3.9139253318463176E-4,7[&theta=2.698318407204354E-4]:3.9139253318463176E-4)[&theta=0.5479364130683544]:0.005535409584272741)[&theta=0.5002800518414305]:0.020368758538432133,12[&theta=0.004229495039703114]:0.026295560655889505)[&theta=0.031194131448425127]:0.0040745906835726285,((4[&theta=1.9317479192842353E-4]:2.715833816290423E-4,8[&theta=1.656269607021498E-4]:2.715833816290423E-4)[&theta=0.09649834940659448]:0.009329059037649797,(5[&theta=2.2389845324391388E-4]:2.975976656691381E-4,9[&theta=1.951074181255887E-4]:2.975976656691381E-4)[&theta=0.051154211130998245]:0.009303044753609702)[&theta=0.19855829245247067]:0.020769508920183293)[&theta=0.16998390351531914]:0.0064643081296771425)[&theta=0.025866109513506652]:0.039618210703194774,11[&theta=1.7831546129052364E-5]:0.07645267017233405)[&theta=0.02185624216408706]:0.0;
tree STATE_9157500 = (((1[&theta=4.824621128666727E-4]:6.994429632382208E-4,2[&theta=4.1613338773642105E-4]:6.994429632382208E-4)[&theta=0.8828535263312509]:0.036135016505901056,((((3[&theta=1.8116173451800357E-4]:2.563442017688052E-4,(10[&theta=1.0182517726657386E-4]:1.556064765208387E-4,13[&theta=1.0240118711607628E-4]:1.556064765208387E-4)[&theta=0.006490715075603642]:1.007377252479665E-4)[&theta=0.3162794095806904]:0.005670457915688568,(6[&theta=2.698164834070392E-4]:3.9139253318463176E-4,7[&theta=2.761797981148463E-4]:3.9139253318463176E-4)[&theta=0.418837161033865]:0.005535409584272741)[&theta=0.42758253587274475]:0.020368758538432133,12[&theta=0.00432413063091383]:0.026295560655889505)[&theta=0.030575572126301995]:0.0040745906835726285,((4[&theta=1.9317479192842353E-4]:2.715833816290423E-4,8[&theta=1.572746785523451E-4]:2.715833816290423E-4)[&theta=0.1091716213828855]:0.009329059037649797,(5[&theta=2.296494488188759E-4]:2.975976656691381E-4,9[&theta=1.951074181255887E-4]:2.975976656691381E-4)[&theta=0.052753554421478756]:0.009303044753609702)[&theta=0.1893053308854985]:0.020769508920183293)[&theta=0.21681625111845557]:0.0064643081296771425)[&theta=0.0256944320337127]:0.039618210703194774,11[&theta=2.7923883093102337E-5]:0.07645267017233405)[&theta=0.021506759309290423]:0.0;
tree STATE_9158000 = (((1[&theta=4.824621128666727E-4]:6.917724526048724E-4,2[&theta=4.1613338773642105E-4]:6.917724526048724E-4)[&theta=0.8437992660213899]:0.03573873826319561,((((3[&theta=1.8116173451800357E-4]:2.535329776536015E-4,(10[&theta=1.0182517726657386E-4]:1.539000026616336E-4,13[&theta=1.0240118711607628E-4]:1.539000026616336E-4)[&theta=0.003523190137762703]:9.963297499196791E-5)[&theta=0.2839278580579175]:0.005608272276509538,(6[&theta=2.7191159375978603E-4]:3.871002881476574E-4,7[&theta=2.625079436584936E-4]:3.871002881476574E-4)[&theta=0.5000749822462119]:0.0054747049660154815)[&theta=0.5287811006266111]:0.020145382527565127,12[&theta=0.0047061774920976115]:0.026007187781728267)[&theta=0.02830297467383271]:0.004029906280686956,((4[&theta=1.826062820137093E-4]:2.6860503553634345E-4,8[&theta=1.630487722506391E-4]:2.6860503553634345E-4)[&theta=0.09857999113468416]:0.009226750986374065,(5[&theta=2.2942648375796966E-4]:2.9433403135018465E-4,9[&theta=1.9636309109700696E-4]:2.9433403135018465E-4)[&theta=0.05028524197285321]:0.009201021990560223)[&theta=0.200069292396989]:0.020541738040504815)[&theta=0.21963541572104409]:0.006393416653385258)[&theta=0.0256944320337127]:0.0375468590842945,11[&theta=2.8582258314991408E-5]:0.07397736980009498)[&theta=0.024080788369446316]:0.0;
tree STATE_9158500 = (((1[&theta=4.8500979363182395E-4]:6.917724526048724E-4,2[&theta=3.958860855050273E-4]:6.917724526048724E-4)[&theta=0.7778023455353275]:0.03573873826319561,((((3[&theta=1.8116173451800357E-4]:2.535329776536015E-4,(10[&theta=1.0182517726657386E-4]:1.539000026616336E-4,13[&theta=1.0240118711607628E-4]:1.539000026616336E-4)[&theta=0.0034839526060212113]:9.963297499196791E-5)[&theta=0.27642811051821536]:0.005608272276509538,(6[&theta=2.762205845380066E-4]:3.871002881476574E-4,7[&theta=2.625079436584936E-4]:3.871002881476574E-4)[&theta=0.5890164575812498]:0.0054747049660154815)[&theta=0.4628698963130747]:0.020145382527565127,12[&theta=0.004411829658599844]:0.026007187781728267)[&theta=0.02939599400517658]:0.004029906280686956,((4[&theta=1.940234207243161E-4]:2.6860503553634345E-4,8[&theta=1.621307981268809E-4]:2.6860503553634345E-4)[&theta=0.10150375360334767]:0.009226750986374065,(5[&theta=2.2449828665193684E-4]:2.9433403135018465E-4,9[&theta=1.9636309109700696E-4]:2.9433403135018465E-4)[&theta=0.05084344624436769]:0.009201021990560223)[&theta=0.19709447922187623]:0.020541738040504815)[&theta=0.26712767268847704]:0.006393416653385258)[&theta=0.024686656676741258]:0.0375468590842945,11[&theta=4.0023054274170925E-5]:0.07397736980009498)[&theta=0.02403268303315563]:0.0;
tree STATE_9159000 = (((1[&theta=4.959919639629101E-4]:6.882390276374007E-4,2[&theta=4.099045285885564E-4]:6.882390276374007E-4)[&theta=0.6782220681964786]:0.03555619247142607,((((3[&theta=1.8116173451800357E-4]:2.522379857094364E-4,(10[&theta=1.0078734380698437E-4]:1.5311391453417072E-4,13[&theta=1.0440817873789541E-4]:1.5311391453417072E-4)[&theta=0.004163922045061746]:9.912407117526565E-5)[&theta=0.31071604909386874]:0.00557962642741338,(6[&theta=2.6900178240578404E-4]:3.8512306309640534E-4,7[&theta=2.625079436584936E-4]:3.8512306309640534E-4)[&theta=0.6624727974567527]:0.005446741350026411)[&theta=0.49060353786459143]:0.02004248424456162,12[&theta=0.004401876313968691]:0.025874348657684437)[&theta=0.02703927142909176]:0.004009322385773052,((4[&theta=1.964883153111149E-4]:2.672330587607738E-4,8[&theta=1.5865600745798865E-4]:2.672330587607738E-4)[&theta=0.11286496733951652]:0.009179622725945169,(5[&theta=2.3101809162966825E-4]:2.928306363953361E-4,9[&theta=1.9636309109700696E-4]:2.928306363953361E-4)[&theta=0.05084344624436769]:0.009154025148310607)[&theta=0.19882503948920932]:0.020436815258751545)[&theta=0.23446478341805824]:0.0063607604556059835)[&theta=0.02439938487567335]:0.03735507780008895,11[&theta=2.9752617001956538E-5]:0.07359950929915242)[&theta=0.026915897648156197]:0.0;
tree STATE_9159500 = (((1[&theta=4.825773440854045E-4]:6.882390276374007E-4,2[&theta=4.124095954124387E-4]:6.882390276374007E-4)[&theta=0.8251250989120956]:0.03555619247142607,((((3[&theta=1.8116173451800357E-4]:2.522379857094364E-4,(10[&theta=9.915655467011879E-5]:1.5311391453417072E-4,13[&theta=1.020154164785746E-4]:1.5311391453417072E-4)[&theta=0.003944416632326175]:9.912407117526565E-5)[&theta=0.2956322995817607]:0.00557962642741338,(6[&theta=2.6900178240578404E-4]:3.8512306309640534E-4,7[&theta=2.6515198095592335E-4]:3.8512306309640534E-4)[&theta=0.5337339397621829]:0.005446741350026411)[&theta=0.5018152932306876]:0.02004248424456162,12[&theta=0.004457767464168114]:0.025874348657684437)[&theta=0.02962751299689093]:0.004009322385773052,((4[&theta=1.8150020343892935E-4]:2.672330587607738E-4,8[&theta=1.5865600745798865E-4]:2.672330587607738E-4)[&theta=0.09814780528872076]:0.009179622725945169,(5[&theta=2.3101809162966825E-4]:2.928306363953361E-4,9[&theta=1.988525228607396E-4]:2.928306363953361E-4)[&theta=0.050704353003607844]:0.009154025148310607)[&theta=0.19343451425494435]:0.020436815258751545)[&theta=0.21924151514274393]:0.0063607604556059835)[&theta=0.0260025186647555]:0.03629068719570017,11[&theta=2.9649446404271858E-5]:0.07253511869476365)[&theta=0.028167111633068228]:0.0;
tree STATE_9160000 = (((1[&theta=4.802880406469525E-4]:6.827139664663903E-4,2[&theta=4.124095954124387E-4]:6.827139664663903E-4)[&theta=0.825403239036402]:0.03527075364781383,((((3[&theta=1.8017716272186236E-4]:2.5021306377863396E-4,(10[&theta=9.975581510974519E-5]:1.518847431126688E-4,13[&theta=1.0193378568711244E-4]:1.518847431126688E-4)[&theta=0.003053951165747736]:9.832832066596515E-5)[&theta=0.31039597437886535]:0.00553483417343634,(6[&theta=2.6900178240578404E-4]:3.820313632704321E-4,7[&theta=2.667395376709464E-4]:3.820313632704321E-4)[&theta=0.5569328311508613]:0.005403015873944542)[&theta=0.45195700007384404]:0.019881586726368916,12[&theta=0.00466074574353706]:0.02566663396358389)[&theta=0.029806757346479824]:0.003991866806567629,((4[&theta=1.8150020343892935E-4]:2.6508775903599937E-4,8[&theta=1.6264525790522474E-4]:2.6508775903599937E-4)[&theta=0.10487373846029148]:0.009105930338488227,(5[&theta=2.2842419579629847E-4]:2.9047984384527665E-4,9[&theta=1.8427206519389187E-4]:2.9047984384527665E-4)[&theta=0.050619691150161]:0.00908053825367895)[&theta=0.1840582186296496]:0.020287482672627293)[&theta=0.22412705223374857]:0.0062949668441287)[&theta=0.02560414190887785]:0.03599935197836652,11[&theta=7.90648688599181E-6]:0.07195281959264674)[&theta=0.02874281854128621]:0.0;
tree STATE_9160500 = (((1[&theta=4.802880406469525E-4]:6.819466338743762E-4,2[&theta=4.03266294504186E-4]:6.819466338743762E-4)[&theta=0.9550775212423934]:0.03523111127905001,((((3[&theta=1.8051407863851996E-4]:2.4993183818751446E-4,(10[&theta=9.975581510974519E-5]:1.5171403309449931E-4,13[&theta=1.0193378568711244E-4]:1.5171403309449931E-4)[&theta=0.0037205432017891333]:9.821780509301515E-5)[&theta=0.27066105774979266]:0.005528613327135725,(6[&theta=2.6900178240578404E-4]:3.816019812296248E-4,7[&theta=2.667395376709464E-4]:3.816019812296248E-4)[&theta=0.4031802252819493]:0.005396943184093614)[&theta=0.4727228385895944]:0.019859240926772846,12[&theta=0.004534994934140546]:0.025637786092096083)[&theta=0.029211466562373136]:0.00398738016991727,((4[&theta=1.8427088268926014E-4]:2.647898151132976E-4,8[&theta=1.5827363888790166E-4]:2.647898151132976E-4)[&theta=0.106687965532183]:0.00909569577837589,(5[&theta=2.2842419579629847E-4]:2.901533606290927E-4,9[&theta=1.9949025811192406E-4]:2.901533606290927E-4)[&theta=0.05192274669878217]:0.009070332232860096)[&theta=0.18974192160745185]:0.020264680668524167)[&theta=0.18900803978123762]:0.006287891650911034)[&theta=0.024560692189321384]:0.0359588907055331,11[&theta=1.3460455623407497E-5]:0.07187194861845748)[&theta=0.02391581171570361]:0.0;
tree STATE_9161000 = (((1[&theta=4.802880406469525E-4]:6.819466338743762E-4,2[&theta=4.0630957842077085E-4]:6.819466338743762E-4)[&theta=0.8295754665475115]:0.03523111127905001,((((3[&theta=1.8051407863851996E-4]:2.4993183818751446E-4,(10[&theta=9.974502507345036E-5]:1.5171403309449931E-4,13[&theta=1.0240745730186316E-4]:1.5171403309449931E-4)[&theta=0.003058384981928683]:9.821780509301515E-5)[&theta=0.32974898604815284]:0.004853950209025734,(6[&theta=2.6900178240578404E-4]:3.816019812296248E-4,7[&theta=2.667395376709464E-4]:3.816019812296248E-4)[&theta=0.5902928503938326]:0.004722280065983624)[&theta=0.4876838815471843]:0.020533904044882836,12[&theta=0.004457428875273599]:0.025637786092096083)[&theta=0.029546419491518164]:0.00398738016991727,((4[&theta=1.8427088268926014E-4]:2.647898151132976E-4,8[&theta=1.5827363888790166E-4]:2.647898151132976E-4)[&theta=0.10721527080467172]:0.00909569577837589,(5[&theta=2.2842419579629847E-4]:2.901533606290927E-4,9[&theta=1.9949025811192406E-4]:2.901533606290927E-4)[&theta=0.05192274669878217]:0.009070332232860096)[&theta=0.17468749268353023]:0.020264680668524167)[&theta=0.21829036580705238]:0.006287891650911034)[&theta=0.024560692189321384]:0.0359588907055331,11[&theta=4.5831827286213725E-5]:0.07187194861845748)[&theta=0.0269664898492976]:0.0;
tree STATE_9161500 = (((1[&theta=4.802880406469525E-4]:6.781997023143356E-4,2[&theta=4.0630957842077085E-4]:6.781997023143356E-4)[&theta=0.813584825048749]:0.03503753518938331,((((3[&theta=1.8095122737269673E-4]:2.485585965790864E-4,(10[&theta=9.974502507345036E-5]:1.5088044572788504E-4,13[&theta=1.0240745730186316E-4]:1.5088044572788504E-4)[&theta=0.0034584149627547986]:9.767815085120134E-5)[&theta=0.30946199412239966]:0.004827280351993469,(6[&theta=2.6900178240578404E-4]:3.795052826966034E-4,7[&theta=2.667395376709464E-4]:3.795052826966034E-4)[&theta=0.6565610038017036]:0.004696333665875952)[&theta=0.4876838815471843]:0.020421081238383303,12[&theta=0.004951468388352051]:0.02549692018695586)[&theta=0.02966341073903197]:0.003965471651188081,((4[&theta=1.8729960567648863E-4]:2.633349368783416E-4,8[&theta=1.5827363888790166E-4]:2.633349368783416E-4)[&theta=0.10797685719298117]:0.00904571980096121,(5[&theta=2.2842419579629847E-4]:2.8855912329410314E-4,9[&theta=1.9577044392111737E-4]:2.8855912329410314E-4)[&theta=0.050203231660085786]:0.009020495614545447)[&theta=0.18460312484290903]:0.02015333710030439)[&theta=0.16537374661787207]:0.006253343053553705)[&theta=0.024560692189321384]:0.03576131585765514,11[&theta=1.175777696158972E-4]:0.07147705074935279)[&theta=0.028033232709880587]:0.0;
tree STATE_9162000 = (((1[&theta=4.802880406469525E-4]:6.867625317238801E-4,2[&theta=4.0647544486566443E-4]:6.867625317238801E-4)[&theta=0.7436713863822657]:0.03547991290753004,((((3[&theta=1.8410035604993945E-4]:2.516968534280935E-4,(10[&theta=9.974502507345036E-5]:1.5278543553191347E-4,13[&theta=1.0140840452672467E-4]:1.5278543553191347E-4)[&theta=0.0032039256910975267]:9.891141789618001E-5)[&theta=0.33299618072632536]:0.00488822873935653,(6[&theta=2.6900178240578404E-4]:3.8429684922879553E-4,7[&theta=2.667395376709464E-4]:3.8429684922879553E-4)[&theta=0.5234233062484871]:0.004755628743555828)[&theta=0.48387409701447903]:0.020678914195852934,12[&theta=0.004787475804397814]:0.025818839788637558)[&theta=0.02966341073903197]:0.00401553899442288,((4[&theta=1.8802873634973674E-4]:2.666597571847612E-4,8[&theta=1.6381406418739954E-4]:2.666597571847612E-4)[&theta=0.10179540707880602]:0.009159929458202064,(5[&theta=2.3035204371962774E-4]:2.922024197138794E-4,9[&theta=1.9577044392111737E-4]:2.922024197138794E-4)[&theta=0.050203231660085786]:0.009134386795672945)[&theta=0.19476938210517278]:0.020407789567673612)[&theta=0.33900398595944653]:0.006332296656193483)[&theta=0.0247453570636787]:0.03621283190242039,11[&theta=6.469648348085433E-5]:0.07237950734167431)[&theta=0.028486983144342923]:0.0;
tree STATE_9162500 = (((1[&theta=4.889603222398068E-4]:6.915371417457671E-4,2[&theta=4.17670057484987E-4]:6.915371417457671E-4)[&theta=0.7727428301721203]:0.035726581500993844,((((3[&theta=1.8410035604993945E-4]:2.5344673677691075E-4,(10[&theta=9.974502507345036E-5]:1.5384765258364736E-4,13[&theta=1.0140840452672467E-4]:1.5384765258364736E-4)[&theta=0.0033352748200219896]:9.959908419326338E-5)[&theta=0.27305472688380483]:0.004922213391765599,(6[&theta=2.6900178240578404E-4]:3.8696861348929123E-4,7[&theta=2.667395376709464E-4]:3.8696861348929123E-4)[&theta=0.5328025647721751]:0.004788691515053218)[&theta=0.5497378855969763]:0.020822681140612462,12[&theta=0.004473307293783271]:0.02599834126915497)[&theta=0.030612333296425424]:0.0043431565762783765,((4[&theta=1.9133841729014262E-4]:2.6851366780200527E-4,8[&theta=1.6731924266524508E-4]:2.6851366780200527E-4)[&theta=0.10617494266621247]:0.009223612447547928,(5[&theta=2.2194825733732015E-4]:2.9423391173206433E-4,9[&theta=1.9577044392111737E-4]:2.9423391173206433E-4)[&theta=0.05255485694820629]:0.009197892203617868)[&theta=0.191156000609295]:0.020849371730083416)[&theta=0.22071599752880686]:0.006076620797306264)[&theta=0.0247453570636787]:0.036464596001559865,11[&theta=3.601857864985209E-5]:0.07288271464429948)[&theta=0.030060312409832982]:0.0;
tree STATE_9163000 = (((1[&theta=4.889603222398068E-4]:6.915371417457671E-4,2[&theta=4.17670057484987E-4]:6.915371417457671E-4)[&theta=0.716287881447363]:0.035726581500993844,((((3[&theta=1.8256709187623678E-4]:2.5344673677691075E-4,(10[&theta=9.974502507345036E-5]:1.5384765258364736E-4,13[&theta=1.0309271925708629E-4]:1.5384765258364736E-4)[&theta=0.004142482407832084]:9.959908419326338E-5)[&theta=0.34716758005619086]:0.0055511430088925,(6[&theta=2.7362969408474834E-4]:3.8696861348929123E-4,7[&theta=2.667395376709464E-4]:3.8696861348929123E-4)[&theta=0.4677962075251058]:0.005417621132180119)[&theta=0.5032889447573111]:0.02019375152348556,12[&theta=0.004654545290997827]:0.02599834126915497)[&theta=0.032025232259740244]:0.0043431565762783765,((4[&theta=1.9133841729014262E-4]:2.6851366780200527E-4,8[&theta=1.6254441279809194E-4]:2.6851366780200527E-4)[&theta=0.11518836052347001]:0.009223612447547928,(5[&theta=2.2595493287716172E-4]:2.9423391173206433E-4,9[&theta=1.97741875946711E-4]:2.9423391173206433E-4)[&theta=0.049764554374201596]:0.009197892203617868)[&theta=0.191156000609295]:0.020849371730083416)[&theta=0.19696284505963788]:0.006076620797306264)[&theta=0.024821338625843372]:0.036464596001559865,11[&theta=2.5511147015435968E-5]:0.07288271464429948)[&theta=0.029850617521698937]:0.0;
tree STATE_9163500 = (((1[&theta=4.915905148440453E-4]:6.89919530849163E-4,2[&theta=3.9953533988809826E-4]:6.89919530849163E-4)[&theta=0.841673622488883]:0.035643011575322854,((((3[&theta=1.8328178393221166E-4]:2.5285388618600233E-4,(10[&theta=9.881749678453466E-5]:1.5348777944855006E-4,13[&theta=1.0309271925708629E-4]:1.5348777944855006E-4)[&theta=0.003334406933587465]:9.936610673745227E-5)[&theta=0.3397758532797118]:0.005538158038342511,(6[&theta=2.7362969408474834E-4]:3.8606343485457056E-4,7[&theta=2.667395376709464E-4]:3.8606343485457056E-4)[&theta=0.43850524711657124]:0.005404948489673943)[&theta=0.4932314662013744]:0.02014651525729566,12[&theta=0.004422413331306415]:0.025937527181824172)[&theta=0.031410698615628785]:0.004332997270321635,((4[&theta=1.9200501004074867E-4]:2.678855733603573E-4,8[&theta=1.6254441279809194E-4]:2.678855733603573E-4)[&theta=0.09415903865215869]:0.009202037010596645,(5[&theta=2.2688029581335926E-4]:2.935456537151967E-4,9[&theta=1.879769823751393E-4]:2.935456537151967E-4)[&theta=0.049836495996498885]:0.009176376930241804)[&theta=0.20474482488185605]:0.020800601868188807)[&theta=0.16080599124936498]:0.0060624066540262075)[&theta=0.024454366562231496]:0.036379299747357985,11[&theta=3.1979318797606017E-5]:0.07271223085353)[&theta=0.025290386196927524]:0.0;
tree STATE_9164000 = (((1[&theta=4.915905148440453E-4]:6.881987228784528E-4,2[&theta=3.9953533988809826E-4]:6.881987228784528E-4)[&theta=0.740704318561087]:0.03555411022425741,((((3[&theta=1.7926355762275283E-4]:2.5222321411003085E-4,(10[&theta=9.931294643365786E-5]:1.531049478537457E-4,13[&theta=1.0669540776098606E-4]:1.531049478537457E-4)[&theta=0.004034335649664191]:9.911826625628515E-5)[&theta=0.23637654813121475]:0.0055243446788573805,(6[&theta=2.7362969408474834E-4]:3.851005094608224E-4,7[&theta=2.6266132912607055E-4]:3.851005094608224E-4)[&theta=0.4030826061094396]:0.005391467383506589)[&theta=0.4932314662013744]:0.020096265507163032,12[&theta=0.005025311863743957]:0.025872833400130444)[&theta=0.031526736190729376]:0.004322189841474599,((4[&theta=1.9200501004074867E-4]:2.672174090176123E-4,8[&theta=1.6254441279809194E-4]:2.672174090176123E-4)[&theta=0.09415903865215869]:0.00917908514747847,(5[&theta=2.2736471865325504E-4]:2.928134876029275E-4,9[&theta=1.9852223762171367E-4]:2.928134876029275E-4)[&theta=0.051946859705041315]:0.009153489068893154)[&theta=0.20474482488185605]:0.02074872068510896)[&theta=0.2165519321551976]:0.006047285705530821)[&theta=0.024454366562231496]:0.03628856193493941,11[&theta=2.8859681226172294E-5]:0.07253087088207527)[&theta=0.02639102996098505]:0.0;
tree STATE_9164500 = (((1[&theta=4.92411734562534E-4]:6.857646372662168E-4,2[&theta=4.0009118432522467E-4]:6.857646372662168E-4)[&theta=0.7413593739408184]:0.03542835912174047,((((3[&theta=1.7926355762275283E-4]:2.513311274552209E-4,(10[&theta=9.931294643365786E-5]:1.525634319538408E-4,13[&theta=1.019798091128644E-4]:1.525634319538408E-4)[&theta=0.0030917464499518052]:9.87676955013801E-5)[&theta=0.2998170329525359]:0.005504805659889724,(6[&theta=2.7362969408474834E-4]:3.8373844995942915E-4,7[&theta=2.6168881353460155E-4]:3.8373844995942915E-4)[&theta=0.42308047432692214]:0.005372398337385517)[&theta=0.4499012704473029]:0.020025187155657143,12[&theta=0.004678804175770777]:0.025781323943002088)[&theta=0.03164050923116399]:0.0043069027161767165,((4[&theta=1.9200501004074867E-4]:2.66272289491804E-4,8[&theta=1.585054168630662E-4]:2.66272289491804E-4)[&theta=0.10006086000541295]:0.009146619700583255,(5[&theta=2.2736471865325504E-4]:2.9177783747230554E-4,9[&theta=1.9852223762171367E-4]:2.9177783747230554E-4)[&theta=0.051946859705041315]:0.009121114152602753)[&theta=0.19262911791252138]:0.020675334669103748)[&theta=0.26467428755487094]:0.006025897099827884)[&theta=0.024454366562231496]:0.0361602131549168,11[&theta=1.8334895277925533E-5]:0.07227433691392349)[&theta=0.02732691753741669]:0.0;
tree STATE_9165000 = (((1[&theta=4.81557319711238E-4]:6.867334972239318E-4,2[&theta=4.0009118432522467E-4]:6.867334972239318E-4)[&theta=0.8532519159928688]:0.03547841291083265,((((3[&theta=1.7926355762275283E-4]:2.5168621235211705E-4,(10[&theta=9.757658714021556E-5]:1.5277897616857442E-4,13[&theta=1.0427890179139517E-4]:1.5277897616857442E-4)[&theta=0.004162320920096392]:9.890723618354263E-5)[&theta=0.2968915696685944]:0.005487078959670181,(6[&theta=2.7362969408474834E-4]:3.842806021763813E-4,7[&theta=2.6168881353460155E-4]:3.842806021763813E-4)[&theta=0.6135604310182898]:0.005354484569845917)[&theta=0.4593171911660342]:0.020078983064487875,12[&theta=0.004678804175770777]:0.025817748236510174)[&theta=0.02972033509235823]:0.004312987581678258,((4[&theta=1.9200501004074867E-4]:2.6664848351686503E-4,8[&theta=1.585054168630662E-4]:2.6664848351686503E-4)[&theta=0.10199831968398136]:0.009843693178469694,(5[&theta=2.2557066540339766E-4]:2.921900661698985E-4,9[&theta=1.9852223762171367E-4]:2.921900661698985E-4)[&theta=0.05178251868115006]:0.00981815159581666)[&theta=0.17168960899006636]:0.020020394156201875)[&theta=0.21619770308958244]:0.006034410589868151)[&theta=0.024454366562231496]:0.036211300919850115,11[&theta=6.100748017514439E-5]:0.0723764473279067)[&theta=0.02724571719815232]:0.0;
tree STATE_9165500 = (((1[&theta=4.834871874662223E-4]:6.832813258667166E-4,2[&theta=4.116488602518909E-4]:6.832813258667166E-4)[&theta=0.7954969569557815]:0.03530006488886294,((((3[&theta=1.815122761108822E-4]:2.504209996650991E-4,(10[&theta=9.88822395887023E-5]:1.520109646944788E-4,13[&theta=1.0427890179139517E-4]:1.520109646944788E-4)[&theta=0.0034492772873244305]:9.841003497062029E-5)[&theta=0.34519762604735543]:0.005459495716831548,(6[&theta=2.7362969408474834E-4]:3.8234884481587776E-4,7[&theta=2.598608433363887E-4]:3.8234884481587776E-4)[&theta=0.44077178084296587]:0.005327567871680769)[&theta=0.45623029424588385]:0.019978047125732243,12[&theta=0.004378810495267508]:0.025687963842228892)[&theta=0.03030479723776088]:0.004291306431343112,((4[&theta=1.8736215714174195E-4]:2.6530805631917785E-4,8[&theta=1.585054168630662E-4]:2.6530805631917785E-4)[&theta=0.10199831968398136]:0.009794209476600924,(5[&theta=2.2557066540339766E-4]:2.9072124284706355E-4,9[&theta=1.981990274677801E-4]:2.9072124284706355E-4)[&theta=0.052719905045466475]:0.009768796290073037)[&theta=0.1981455219377835]:0.019919752740651903)[&theta=0.16058857980572822]:0.006004075941157653)[&theta=0.02581549988253936]:0.03602926871034185,11[&theta=4.0508266938730024E-5]:0.07201261492507151)[&theta=0.027835930970975347]:0.0;
tree STATE_9166000 = (((1[&theta=4.834871874662223E-4]:6.749385731396395E-4,2[&theta=4.116488602518909E-4]:6.749385731396395E-4)[&theta=0.7072291320555444]:0.034869056896299995,((((3[&theta=1.815122761108822E-4]:2.473634004028577E-4,(10[&theta=1.0106442065930388E-4]:1.5015493579065671E-4,13[&theta=1.0427890179139517E-4]:1.5015493579065671E-4)[&theta=0.0032147326241063422]:9.720846461220097E-5)[&theta=0.2450565724766187]:0.005392836171113263,(6[&theta=2.7362969408474834E-4]:3.776804282398265E-4,7[&theta=2.5975427934846624E-4]:3.776804282398265E-4)[&theta=0.6445612752538736]:0.005262519143276295)[&theta=0.49289861391547457]:0.019734118452680246,12[&theta=0.004378810495267508]:0.025374318024196367)[&theta=0.02979907530571964]:0.004238910284869477,((4[&theta=1.8736215714174195E-4]:2.620686885411038E-4,8[&theta=1.585054168630662E-4]:2.620686885411038E-4)[&theta=0.09987877062786017]:0.009674623788060657,(5[&theta=2.2557066540339766E-4]:2.8717158423681975E-4,9[&theta=1.9269357976198052E-4]:2.8717158423681975E-4)[&theta=0.05402118647144768]:0.00964952089236494)[&theta=0.19197587452024154]:0.019676535832464086)[&theta=0.2681606911301409]:0.005930767160373791)[&theta=0.02565029504329464]:0.03558935725892537,11[&theta=4.1458950298329294E-5]:0.071133352728365)[&theta=0.029872111946373757]:0.0;
tree STATE_9166500 = (((1[&theta=4.834871874662223E-4]:6.749385731396395E-4,2[&theta=3.964185449957538E-4]:6.749385731396395E-4)[&theta=1.012430297409439]:0.034869056896299995,((((3[&theta=1.7515227020214344E-4]:2.473634004028577E-4,(10[&theta=9.596479601984156E-5]:1.5015493579065671E-4,13[&theta=1.0204652186740945E-4]:1.5015493579065671E-4)[&theta=0.003259320307723258]:9.720846461220097E-5)[&theta=0.25484583749019873]:0.005392836171113263,(6[&theta=2.7362969408474834E-4]:3.776804282398265E-4,7[&theta=2.625772461998814E-4]:3.776804282398265E-4)[&theta=0.42841941246119314]:0.005262519143276295)[&theta=0.5071834638034084]:0.019734118452680246,12[&theta=0.0043806496221215074]:0.025374318024196367)[&theta=0.031241847993277765]:0.004238910284869477,((4[&theta=1.8932124038663039E-4]:2.620686885411038E-4,8[&theta=1.585054168630662E-4]:2.620686885411038E-4)[&theta=0.10661485693216109]:0.00963733745025294,(5[&theta=2.273308166595454E-4]:2.8717158423681975E-4,9[&theta=1.8454131372967812E-4]:2.8717158423681975E-4)[&theta=0.05363810512905613]:0.009612234554557224)[&theta=0.18463337830906387]:0.019713822170271803)[&theta=0.1949715499029347]:0.005930767160373791)[&theta=0.024955289099766038]:0.03558935725892537,11[&theta=3.847521476609873E-5]:0.071133352728365)[&theta=0.029102114432523807]:0.0;
tree STATE_9167000 = (((1[&theta=4.834871874662223E-4]:6.729805155586307E-4,2[&theta=3.8002439126213133E-4]:6.729805155586307E-4)[&theta=0.6509157141105417]:0.03476789862217613,((((3[&theta=1.7515227020214344E-4]:2.4664577690244064E-4,(10[&theta=9.596479601984156E-5]:1.4971932280000613E-4,13[&theta=1.0181201185877729E-4]:1.4971932280000613E-4)[&theta=0.0029888306903639934]:9.69264541024345E-5)[&theta=0.274904484848627]:0.0053771910677390886,(6[&theta=2.627729481162125E-4]:3.7658474330619823E-4,7[&theta=2.6010095165165465E-4]:3.7658474330619823E-4)[&theta=0.5399580840967306]:0.005247252101335332)[&theta=0.45484053403816704]:0.019676867997929896,12[&theta=0.0047230379293245655]:0.025300704842571426)[&theta=0.031241847993277765]:0.004184388653298864,((4[&theta=1.8776224431388955E-4]:2.613084036755405E-4,8[&theta=1.6071290624602823E-4]:2.613084036755405E-4)[&theta=0.10661485693216109]:0.009609378666437357,(5[&theta=2.273308166595454E-4]:2.8633847361024886E-4,9[&theta=1.8903865869399352E-4]:2.8633847361024886E-4)[&theta=0.051582384631021036]:0.009584348596502649)[&theta=0.16466401288746932]:0.019614406425757392)[&theta=0.2795090765500182]:0.005955785641864473)[&theta=0.025070593273498153]:0.03548610932858423,11[&theta=2.374084971403733E-5]:0.070926988466319)[&theta=0.028441547574415246]:0.0;
tree STATE_9167500 = (((1[&theta=4.769490433606447E-4]:6.726252648582528E-4,2[&theta=3.9975665927535775E-4]:6.726252648582528E-4)[&theta=0.8240456384281286]:0.03474954546030793,((((3[&theta=1.7515227020214344E-4]:2.465155783558793E-4,(10[&theta=9.596479601984156E-5]:1.4964028946537732E-4,13[&theta=1.0181201185877729E-4]:1.4964028946537732E-4)[&theta=0.003339555713479011]:9.687528889050197E-5)[&theta=0.297182563759249]:0.005374352574129368,(6[&theta=2.627729481162125E-4]:3.7638595301328745E-4,7[&theta=2.6010095165165465E-4]:3.7638595301328745E-4)[&theta=0.5409415276000743]:0.00524448219947196)[&theta=0.4292948474681466]:0.019666481038759606,12[&theta=0.0048117663735572115]:0.025287349191244854)[&theta=0.031195337596179748]:0.004201935685628374,((4[&theta=1.8776224431388955E-4]:2.6117046507067123E-4,8[&theta=1.6055838027346315E-4]:2.6117046507067123E-4)[&theta=0.10675915868502817]:0.009604306099813918,(5[&theta=2.273308166595454E-4]:2.8618732221590167E-4,9[&theta=1.9300591600166723E-4]:2.8618732221590167E-4)[&theta=0.0499507509361325]:0.009579289242668687)[&theta=0.17225573097629707]:0.01962380831198864)[&theta=0.23990484416948746]:0.005932885848292952)[&theta=0.024577779309091923]:0.035467377040053996,11[&theta=2.5168822758813214E-5]:0.07088954776522018)[&theta=0.030811004292960225]:0.0;
tree STATE_9168000 = (((1[&theta=4.837952080286367E-4]:6.726252648582528E-4,2[&theta=3.974346453955102E-4]:6.726252648582528E-4)[&theta=0.7298949263838336]:0.03474954546030793,((((3[&theta=1.7515227020214344E-4]:2.465155783558793E-4,(10[&theta=9.596479601984156E-5]:1.4964028946537732E-4,13[&theta=1.0008229947935738E-4]:1.4964028946537732E-4)[&theta=0.004485349078857079]:9.687528889050197E-5)[&theta=0.297460353996958]:0.005374352574129368,(6[&theta=2.627729481162125E-4]:3.7638595301328745E-4,7[&theta=2.565309396679366E-4]:3.7638595301328745E-4)[&theta=0.6197135201491516]:0.00524448219947196)[&theta=0.47596393452376956]:0.019666481038759606,12[&theta=0.00451294481616682]:0.025287349191244854)[&theta=0.031222430969566003]:0.004201935685628374,((4[&theta=1.8776224431388955E-4]:2.6117046507067123E-4,8[&theta=1.5804595921625202E-4]:2.6117046507067123E-4)[&theta=0.10664079274580644]:0.009604306099813918,(5[&theta=2.273308166595454E-4]:2.8618732221590167E-4,9[&theta=1.9300591600166723E-4]:2.8618732221590167E-4)[&theta=0.049893400782359675]:0.009579289242668687)[&theta=0.19413572016902084]:0.01962380831198864)[&theta=0.21105798446960009]:0.005932885848292952)[&theta=0.02517707929092278]:0.035467377040053996,11[&theta=8.21850382679139E-5]:0.07088954776522018)[&theta=0.03209959967600487]:0.0;
tree STATE_9168500 = (((1[&theta=4.613572582612203E-4]:6.711569096293722E-4,2[&theta=3.974346453955102E-4]:6.711569096293722E-4)[&theta=0.8198626259269887]:0.03467368646504907,((((3[&theta=1.7515227020214344E-4]:2.459774296163197E-4,(10[&theta=1.0015471898542341E-4]:1.4931362153753193E-4,13[&theta=1.0158136990954111E-4]:1.4931362153753193E-4)[&theta=0.004686623703176689]:9.666380807878778E-5)[&theta=0.2712560393402564]:0.005362620248395612,(6[&theta=2.6615866893961427E-4]:3.755642944895019E-4,7[&theta=2.565309396679366E-4]:3.755642944895019E-4)[&theta=0.5437493966122915]:0.005233033383522429)[&theta=0.45489237249056536]:0.01962354869325363,12[&theta=0.00451294481616682]:0.02523214637126556)[&theta=0.03084840797587042]:0.004192762770845411,((4[&theta=1.8776224431388955E-4]:2.606003244023802E-4,8[&theta=1.6076931377866476E-4]:2.606003244023802E-4)[&theta=0.09938101154538143]:0.00958333969575771,(5[&theta=2.216138314245715E-4]:2.855625692175087E-4,9[&theta=1.9300591600166723E-4]:2.855625692175087E-4)[&theta=0.051459230534091266]:0.009558377450942582)[&theta=0.18965388379619216]:0.019580969121950884)[&theta=0.25163673081683174]:0.0059199342325674705)[&theta=0.02612566845507631]:0.03538995100322141,11[&theta=4.2757342348424834E-5]:0.07073479437789985)[&theta=0.03192184702992538]:0.0;
tree STATE_9169000 = (((1[&theta=4.6284295378794845E-4]:6.711569096293722E-4,2[&theta=3.948439305028354E-4]:6.711569096293722E-4)[&theta=0.8730577700200216]:0.03467368646504907,((((3[&theta=1.7515227020214344E-4]:2.459774296163197E-4,(10[&theta=9.747128415684695E-5]:1.4931362153753193E-4,13[&theta=1.0158136990954111E-4]:1.4931362153753193E-4)[&theta=0.0032236723327848087]:9.666380807878778E-5)[&theta=0.2712560393402564]:0.005362620248395612,(6[&theta=2.6587810818915793E-4]:3.755642944895019E-4,7[&theta=2.565309396679366E-4]:3.755642944895019E-4)[&theta=0.39583813440464594]:0.005233033383522429)[&theta=0.4896283165321546]:0.01962354869325363,12[&theta=0.004741958309782661]:0.02523214637126556)[&theta=0.03084840797587042]:0.004192762770845411,((4[&theta=1.8776224431388955E-4]:2.606003244023802E-4,8[&theta=1.6076931377866476E-4]:2.606003244023802E-4)[&theta=0.10762394737578922]:0.00958333969575771,(5[&theta=2.216138314245715E-4]:2.855625692175087E-4,9[&theta=1.8710878090206018E-4]:2.855625692175087E-4)[&theta=0.04913284809426685]:0.009558377450942582)[&theta=0.17801777911450492]:0.019580969121950884)[&theta=0.19432673472179987]:0.0059199342325674705)[&theta=0.025527554621196498]:0.03538995100322141,11[&theta=4.911001276467032E-5]:0.07073479437789985)[&theta=0.028166477811168704]:0.0;
tree STATE_9169500 = (((1[&theta=4.6284295378794845E-4]:6.675915609558031E-4,2[&theta=3.948439305028354E-4]:6.675915609558031E-4)[&theta=0.8730577700200216]:0.03448949141278599,((((3[&theta=1.7697494881957268E-4]:2.4467073770891647E-4,(10[&theta=9.76797249260637E-5]:1.4852043127925297E-4,13[&theta=1.0166560200286375E-4]:1.4852043127925297E-4)[&theta=0.0029189290750318226]:9.61503064296635E-5)[&theta=0.29479559070597916]:0.00533413270589228,(6[&theta=2.6587810818915793E-4]:3.7356920565112956E-4,7[&theta=2.5954711074909295E-4]:3.7356920565112956E-4)[&theta=0.5630392227309858]:0.005205234237950066)[&theta=0.47928691507457666]:0.019519303631777847,12[&theta=0.004337847002033275]:0.025098107075379045)[&theta=0.03135229446694096]:0.004170489795675001,((4[&theta=1.8776224431388955E-4]:2.592159521227999E-4,8[&theta=1.6076931377866476E-4]:2.592159521227999E-4)[&theta=0.11130860846195628]:0.009532430665421572,(5[&theta=2.216138314245715E-4]:2.8404559142472573E-4,9[&theta=1.8710878090206018E-4]:2.8404559142472573E-4)[&theta=0.05080904198588108]:0.009507601026119646)[&theta=0.17470008379761437]:0.019476950253509675)[&theta=0.2536025177184423]:0.005888486102687749)[&theta=0.025502126094144845]:0.03518414863725342,11[&theta=5.0251344507469424E-5]:0.07034123161099522)[&theta=0.027946041668465763]:0.0;
tree STATE_9170000 = (((1[&theta=4.6284295378794845E-4]:6.705025663964695E-4,2[&theta=3.8485811061383165E-4]:6.705025663964695E-4)[&theta=0.8782841305164885]:0.03463988141622566,((((3[&theta=1.7697494881957268E-4]:2.4573761435969793E-4,(10[&theta=9.362400026341158E-5]:1.4916804848832168E-4,13[&theta=9.819386470341652E-5]:1.4916804848832168E-4)[&theta=0.004636820525416706]:9.656956587137625E-5)[&theta=0.3039511466130769]:0.0053573919713417375,(6[&theta=2.6587810818915793E-4]:3.7519813874992267E-4,7[&theta=2.5954711074909295E-4]:3.7519813874992267E-4)[&theta=0.5205637890283263]:0.005227931446951513)[&theta=0.4287198546949167]:0.019604416749428366,12[&theta=0.004510310973030372]:0.0252075463351298)[&theta=0.02936639580710515]:0.004188675044254346,((4[&theta=1.7611949076444191E-4]:2.603462525805478E-4,8[&theta=1.6076931377866476E-4]:2.603462525805478E-4)[&theta=0.11417236627816019]:0.009573996435800826,(5[&theta=2.216138314245715E-4]:2.852841604995817E-4,9[&theta=1.8710878090206018E-4]:2.852841604995817E-4)[&theta=0.051763242312281084]:0.009549058527881793)[&theta=0.1796464324120323]:0.019561878691002774)[&theta=0.2634259457371111]:0.0059141626032379845)[&theta=0.025354397491840992]:0.03533756766484212,11[&theta=2.1893249892953866E-5]:0.07064795164746425)[&theta=0.0298572922407602]:0.0;
tree STATE_9170500 = (((1[&theta=4.6284295378794845E-4]:6.722971474628419E-4,2[&theta=3.8485811061383165E-4]:6.722971474628419E-4)[&theta=0.8057598446262854]:0.03473259407453067,((((3[&theta=1.7697494881957268E-4]:2.4639532410180307E-4,(10[&theta=9.427377168902787E-5]:1.4898484168535372E-4,13[&theta=9.819386470341652E-5]:1.4898484168535372E-4)[&theta=0.004201995038641864]:9.741048241644935E-5)[&theta=0.29009267003338635]:0.005371730878720685,(6[&theta=2.65488660747173E-4]:3.762023459068878E-4,7[&theta=2.6232669713273696E-4]:3.762023459068878E-4)[&theta=0.6392680106652971]:0.0052419238569156)[&theta=0.43586468393638805]:0.019656887413791187,12[&theta=0.004552736530163607]:0.025275013616613676)[&theta=0.030811626629786558]:0.004199885913987483,((4[&theta=1.8610708416371888E-4]:2.6104306192774096E-4,8[&theta=1.6076931377866476E-4]:2.6104306192774096E-4)[&theta=0.11088207905480489]:0.009599620965212465,(5[&theta=2.216138314245715E-4]:2.8604771544869995E-4,9[&theta=1.9064955241813655E-4]:2.8604771544869995E-4)[&theta=0.05341819419120576]:0.009574616311691507)[&theta=0.1796464324120323]:0.019614235503460954)[&theta=0.17967936669906343]:0.005929991691392356)[&theta=0.025354397491840992]:0.03543214766056653,11[&theta=4.656508023179712E-5]:0.07083703888256004)[&theta=0.02780544163317064]:0.0;
tree STATE_9171000 = (((1[&theta=4.737993774127143E-4]:6.722971474628419E-4,2[&theta=3.8485811061383165E-4]:6.722971474628419E-4)[&theta=0.8014242816175203]:0.03473259407453067,((((3[&theta=1.7697494881957268E-4]:2.4639532410180307E-4,(10[&theta=9.427377168902787E-5]:1.4898484168535372E-4,13[&theta=9.819386470341652E-5]:1.4898484168535372E-4)[&theta=0.0033840704767537904]:9.741048241644935E-5)[&theta=0.32805185681367693]:0.005371730878720685,(6[&theta=2.65488660747173E-4]:3.762023459068878E-4,7[&theta=2.6208234330680206E-4]:3.762023459068878E-4)[&theta=0.5539792465434467]:0.0052419238569156)[&theta=0.45792687242019015]:0.019656887413791187,12[&theta=0.00414095094650457]:0.025275013616613676)[&theta=0.0307780611919835]:0.004445977924982782,((4[&theta=1.807376823821298E-4]:2.6104306192774096E-4,8[&theta=1.6174958830346658E-4]:2.6104306192774096E-4)[&theta=0.10670276323302558]:0.009599620965212465,(5[&theta=2.216138314245715E-4]:2.8604771544869995E-4,9[&theta=1.9064955241813655E-4]:2.8604771544869995E-4)[&theta=0.04995525470732284]:0.009574616311691507)[&theta=0.18272677960024242]:0.019860327514456252)[&theta=0.228954681514644]:0.005683899680397057)[&theta=0.024389715336346915]:0.03543214766056653,11[&theta=7.653920579835634E-5]:0.07083703888256004)[&theta=0.029176606769194174]:0.0;
tree STATE_9171500 = (((1[&theta=4.737993774127143E-4]:6.708642236243882E-4,2[&theta=3.8485811061383165E-4]:6.708642236243882E-4)[&theta=0.9948751288301309]:0.03465856555572979,((((3[&theta=1.7697494881957268E-4]:2.4587016088354247E-4,(10[&theta=9.485845388037609E-5]:1.4866729767668902E-4,13[&theta=9.819386470341652E-5]:1.4866729767668902E-4)[&theta=0.0031923546707637897]:9.720286320685344E-5)[&theta=0.31408654914655026]:0.005360281653837127,(6[&theta=2.65488660747173E-4]:3.7540051399139243E-4,7[&theta=2.6208234330680206E-4]:3.7540051399139243E-4)[&theta=0.4731016294355145]:0.005230751300729277)[&theta=0.4737621919436565]:0.01961499102516107,12[&theta=0.004682152449269091]:0.02522114283988174)[&theta=0.03081044524386627]:0.004436501835759454,((4[&theta=1.807376823821298E-4]:2.604866787455263E-4,8[&theta=1.559169469011101E-4]:2.604866787455263E-4)[&theta=0.1176858987664982]:0.009579160480182767,(5[&theta=2.216138314245715E-4]:2.854380377311185E-4,9[&theta=1.97742638228586E-4]:2.854380377311185E-4)[&theta=0.049254851356329524]:0.009554209121197173)[&theta=0.190953572531754]:0.0198179975167129)[&theta=0.2159683448453122]:0.005671785103712988)[&theta=0.025886624235310355]:0.035356628123971674,11[&theta=2.1175476476076865E-5]:0.07068605790332586)[&theta=0.029176606769194174]:0.0;
tree STATE_9172000 = (((1[&theta=4.6586000452651644E-4]:6.577853579021089E-4,2[&theta=3.8420122725805496E-4]:6.577853579021089E-4)[&theta=0.9570352748827317]:0.03398287782478887,((((3[&theta=1.6993888857159481E-4]:2.4107678734226458E-4,(10[&theta=9.485845388037609E-5]:1.4576894722791595E-4,13[&theta=9.930737997077067E-5]:1.4576894722791595E-4)[&theta=0.004298208560141045]:9.530784011434863E-5)[&theta=0.2691606456310111]:0.0052557800251686925,(6[&theta=2.59435981633257E-4]:3.6808187522415804E-4,7[&theta=2.477806927105457E-4]:3.6808187522415804E-4)[&theta=0.5037723023992288]:0.005128774937286799)[&theta=0.5378607554210271]:0.01923258602467407,12[&theta=0.004180488728598992]:0.024729442837185027)[&theta=0.03531539307754962]:0.004956142904166173,((4[&theta=1.8075808113054333E-4]:2.554083481776069E-4,8[&theta=1.5470459747419607E-4]:2.554083481776069E-4)[&theta=0.10941443317938067]:0.00939240949654018,(5[&theta=2.216138314245715E-4]:2.7987326674460306E-4,9[&theta=1.952654745061707E-4]:2.7987326674460306E-4)[&theta=0.05079701027906479]:0.009367944577973183)[&theta=0.1841946094243763]:0.02003776789663341)[&theta=0.18717242140133689]:0.004955077441339783)[&theta=0.025886624235310355]:0.03466733128067346,11[&theta=3.143681494495641E-5]:0.06930799446336444)[&theta=0.029619739013489323]:0.0;
tree STATE_9172500 = (((1[&theta=4.6586000452651644E-4]:6.577853579021089E-4,2[&theta=3.8257192388587715E-4]:6.577853579021089E-4)[&theta=0.89726653798643]:0.03398287782478887,((((3[&theta=1.7901612168904035E-4]:2.4107678734226458E-4,(10[&theta=9.603758234302581E-5]:1.4576894722791595E-4,13[&theta=9.676822859284808E-5]:1.4576894722791595E-4)[&theta=0.003045203441964999]:9.530784011434863E-5)[&theta=0.266339251153487]:0.0052557800251686925,(6[&theta=2.5096641885610386E-4]:3.6808187522415804E-4,7[&theta=2.5400795099076763E-4]:3.6808187522415804E-4)[&theta=0.5518661819136862]:0.005128774937286799)[&theta=0.4642102812956728]:0.01923258602467407,12[&theta=0.0047829416540490655]:0.024729442837185027)[&theta=0.03414563972992871]:0.004956142904166173,((4[&theta=1.8296090992329074E-4]:2.554083481776069E-4,8[&theta=1.5064387648879604E-4]:2.554083481776069E-4)[&theta=0.10065141087619107]:0.00939240949654018,(5[&theta=2.216138314245715E-4]:2.7987326674460306E-4,9[&theta=1.952654745061707E-4]:2.7987326674460306E-4)[&theta=0.051785667705216865]:0.009367944577973183)[&theta=0.17545291704042187]:0.02003776789663341)[&theta=0.20345394599311684]:0.004955077441339783)[&theta=0.025257924214115858]:0.03466733128067346,11[&theta=2.2925762749963215E-5]:0.06930799446336444)[&theta=0.02975939661451478]:0.0;
tree STATE_9173000 = (((1[&theta=4.6586000452651644E-4]:6.577853579021089E-4,2[&theta=3.977450826184059E-4]:6.577853579021089E-4)[&theta=0.7845056733221215]:0.03398287782478887,((((3[&theta=1.74032567576012E-4]:2.4107678734226458E-4,(10[&theta=9.687195793149404E-5]:1.4576894722791595E-4,13[&theta=9.655750608923107E-5]:1.4576894722791595E-4)[&theta=0.003206102830796392]:9.530784011434863E-5)[&theta=0.3166472845991158]:0.0052557800251686925,(6[&theta=2.5096641885610386E-4]:3.6808187522415804E-4,7[&theta=2.5698160647160594E-4]:3.6808187522415804E-4)[&theta=0.40902110217016074]:0.005128774937286799)[&theta=0.48666297601679226]:0.01923258602467407,12[&theta=0.004595500383070544]:0.024729442837185027)[&theta=0.03560000668505]:0.004956142904166173,((4[&theta=1.8296090992329074E-4]:2.554083481776069E-4,8[&theta=1.5064387648879604E-4]:2.554083481776069E-4)[&theta=0.10655066561861075]:0.009789827720712624,(5[&theta=2.216138314245715E-4]:2.7987326674460306E-4,9[&theta=1.8231872465656004E-4]:2.7987326674460306E-4)[&theta=0.049886349126647356]:0.009765362802145627)[&theta=0.17545291704042187]:0.01964034967246097)[&theta=0.18546634707179335]:0.004955077441339783)[&theta=0.025033971350207265]:0.03466733128067346,11[&theta=4.0048278224782595E-5]:0.06930799446336444)[&theta=0.02975939661451478]:0.0;
tree STATE_9173500 = (((1[&theta=4.699885085643845E-4]:6.577853579021089E-4,2[&theta=3.998630781916293E-4]:6.577853579021089E-4)[&theta=0.7753243566292434]:0.03398287782478887,((((3[&theta=1.74032567576012E-4]:2.4107678734226458E-4,(10[&theta=9.759186324738675E-5]:1.4576894722791595E-4,13[&theta=9.655750608923107E-5]:1.4576894722791595E-4)[&theta=0.003445451022179598]:9.530784011434863E-5)[&theta=0.2796751133053002]:0.0052557800251686925,(6[&theta=2.7104220596584414E-4]:3.6808187522415804E-4,7[&theta=2.5795205896532236E-4]:3.6808187522415804E-4)[&theta=0.6775987820896289]:0.005128774937286799)[&theta=0.47265421163977595]:0.01923258602467407,12[&theta=0.004282421834621305]:0.024729442837185027)[&theta=0.033765479571381464]:0.005160885663499704,((4[&theta=1.8250951771770044E-4]:2.554083481776069E-4,8[&theta=1.537782620655164E-4]:2.554083481776069E-4)[&theta=0.11191307372468647]:0.009917839407622408,(5[&theta=2.216138314245715E-4]:2.7987326674460306E-4,9[&theta=1.9328812060298703E-4]:2.7987326674460306E-4)[&theta=0.05138014028648421]:0.00989337448905541)[&theta=0.17518330901566323]:0.019717080744884714)[&theta=0.19888208747893216]:0.004750334682006252)[&theta=0.025033971350207265]:0.03466733128067346,11[&theta=5.5803200754393E-5]:0.06930799446336444)[&theta=0.02587622846687384]:0.0;
tree STATE_9174000 = (((1[&theta=4.6058231431719436E-4]:6.577853579021089E-4,2[&theta=3.998630781916293E-4]:6.577853579021089E-4)[&theta=0.8043216704318232]:0.03398287782478887,((((3[&theta=1.74032567576012E-4]:2.4107678734226458E-4,(10[&theta=9.256336916839102E-5]:1.4576894722791595E-4,13[&theta=9.646314784150106E-5]:1.4576894722791595E-4)[&theta=0.002979418633794838]:9.530784011434863E-5)[&theta=0.27026872043111433]:0.0052557800251686925,(6[&theta=2.7104220596584414E-4]:3.6808187522415804E-4,7[&theta=2.5795205896532236E-4]:3.6808187522415804E-4)[&theta=0.544290194734612]:0.005128774937286799)[&theta=0.44474639136970945]:0.01923258602467407,12[&theta=0.004141692451845087]:0.024729442837185027)[&theta=0.0377654825631356]:0.005160885663499704,((4[&theta=1.7337851161232297E-4]:2.554083481776069E-4,8[&theta=1.537782620655164E-4]:2.554083481776069E-4)[&theta=0.12440947568792146]:0.009917839407622408,(5[&theta=2.216138314245715E-4]:2.7987326674460306E-4,9[&theta=1.9328812060298703E-4]:2.7987326674460306E-4)[&theta=0.05138014028648421]:0.00989337448905541)[&theta=0.16142379224546882]:0.019717080744884714)[&theta=0.1665347819214016]:0.004750334682006252)[&theta=0.025721377467149444]:0.03466733128067346,11[&theta=5.045934768749005E-5]:0.06930799446336444)[&theta=0.028086413042669116]:0.0;
tree STATE_9174500 = (((1[&theta=4.712687353375419E-4]:6.651143745108191E-4,2[&theta=3.998630781916293E-4]:6.651143745108191E-4)[&theta=0.9231406559150523]:0.034361513610760126,((((3[&theta=1.74032567576012E-4]:2.4376285470022622E-4,(10[&theta=9.435470652931818E-5]:1.4739309866642608E-4,13[&theta=1.0233373177778095E-4]:1.4739309866642608E-4)[&theta=0.0030420256346914646]:9.636975603380014E-5)[&theta=0.3444846846068193]:0.005314339703692156,(6[&theta=2.541876509426314E-4]:3.7218302789421265E-4,7[&theta=2.5795205896532236E-4]:3.7218302789421265E-4)[&theta=0.3513565399230691]:0.0051859195304981695)[&theta=0.47809698146039]:0.019446874683899988,12[&theta=0.004499991698353435]:0.02500497724229237)[&theta=0.03623731020767036]:0.00521838803306305,((4[&theta=1.834216599307457E-4]:2.582540971796324E-4,8[&theta=1.5442963459059007E-4]:2.582540971796324E-4)[&theta=0.12282824737672855]:0.010028343554404896,(5[&theta=2.216138314245715E-4]:2.829916028335168E-4,9[&theta=1.9328812060298703E-4]:2.829916028335168E-4)[&theta=0.05547502725585204]:0.01000360604875101)[&theta=0.17732576062670288]:0.019936767623770894)[&theta=0.1274905374588689]:0.004803262709915525)[&theta=0.025721377467149444]:0.03505359321807209,11[&theta=4.271114781301088E-5]:0.07008022120334303)[&theta=0.026801572958594984]:0.0;
tree STATE_9175000 = (((1[&theta=4.712687353375419E-4]:6.665694117915388E-4,2[&theta=3.998630781916293E-4]:6.665694117915388E-4)[&theta=0.832093230935766]:0.03443668456667637,((((3[&theta=1.748117755980452E-4]:2.4429612244309274E-4,(10[&theta=9.661283268532595E-5]:1.477155431386842E-4,13[&theta=1.0233373177778095E-4]:1.477155431386842E-4)[&theta=0.003223092640168746]:9.658057930440853E-5)[&theta=0.24925700624597574]:0.0053259656175012925,(6[&theta=2.541876509426314E-4]:3.7299723399408156E-4,7[&theta=2.5795205896532236E-4]:3.7299723399408156E-4)[&theta=0.6424318129012077]:0.005197264505950303)[&theta=0.48926825535813395]:0.019489417634019464,12[&theta=0.004328163999123964]:0.025059679373963847)[&theta=0.03740816745310793]:0.005229804038226,((4[&theta=1.834216599307457E-4]:2.588190666851725E-4,8[&theta=1.5151001070978922E-4]:2.588190666851725E-4)[&theta=0.10633222674883448]:0.01005028205745748,(5[&theta=2.2204047457228062E-4]:2.836106893365806E-4,9[&theta=1.9328812060298703E-4]:2.836106893365806E-4)[&theta=0.05547502725585204]:0.010025490434806071)[&theta=0.17732576062670288]:0.019980382288047195)[&theta=0.19324368468386088]:0.004813770566278058)[&theta=0.025310565476889913]:0.03513027820175327,11[&theta=4.334269512135592E-5]:0.07023353218022117)[&theta=0.029824271819589753]:0.0;
tree STATE_9175500 = (((1[&theta=4.712687353375419E-4]:6.672003879228767E-4,2[&theta=3.998630781916293E-4]:6.672003879228767E-4)[&theta=0.9402340990195645]:0.034469282411131286,((((3[&theta=1.7947198267752437E-4]:2.4452737371192265E-4,(10[&theta=9.716088978046609E-5]:1.4785537101001965E-4,13[&theta=9.909439786265138E-5]:1.4785537101001965E-4)[&theta=0.0034897344057349448]:9.6672002701903E-5)[&theta=0.22177045949019053]:0.00533100718874882,(6[&theta=2.567118253910353E-4]:3.7335031402977174E-4,7[&theta=2.5795205896532236E-4]:3.7335031402977174E-4)[&theta=0.45290553036184683]:0.005202184248430971)[&theta=0.49303165419971723]:0.01950786636137359,12[&theta=0.004405656063315686]:0.025083400923834334)[&theta=0.039029447919934304]:0.005234754582702419,((4[&theta=1.8189001767340927E-4]:2.5906406540627283E-4,8[&theta=1.6363354092353805E-4]:2.5906406540627283E-4)[&theta=0.10983852407776064]:0.009966636543516918,(5[&theta=2.212213203011307E-4]:2.838791558644441E-4,9[&theta=1.9275211245410774E-4]:2.838791558644441E-4)[&theta=0.05547502725585204]:0.009941821453058747)[&theta=0.1851597630862094]:0.020092454897613563)[&theta=0.1427570414224168]:0.004818327292517407)[&theta=0.024882943703863864]:0.03516353260353116,11[&theta=4.526857597384655E-5]:0.07030001540258532)[&theta=0.029509066010296087]:0.0;
tree STATE_9176000 = (((1[&theta=4.712687353375419E-4]:6.648471594634744E-4,2[&theta=3.998630781916293E-4]:6.648471594634744E-4)[&theta=0.7196660977225307]:0.034347708596407386,((((3[&theta=1.6955416836026706E-4]:2.4366492101354634E-4,(10[&theta=9.552670377546315E-5]:1.4733388230402615E-4,13[&theta=9.909439786265138E-5]:1.4733388230402615E-4)[&theta=0.004620663998132862]:9.633103870952019E-5)[&theta=0.3190252567314549]:0.005312204624989982,(6[&theta=2.567118253910353E-4]:3.7203350037047993E-4,7[&theta=2.55099338430225E-4]:3.7203350037047993E-4)[&theta=0.6001414682469456]:0.0051838360456330475)[&theta=0.42818186202679664]:0.019439061745646795,12[&theta=0.004405656063315686]:0.024994931291650323)[&theta=0.03807158957971411]:0.005026029225603336,((4[&theta=1.8335762937665457E-4]:2.5815034151977986E-4,8[&theta=1.5471951148593026E-4]:2.5815034151977986E-4)[&theta=0.10898558984964515]:0.009931484026846868,(5[&theta=2.1850002175376762E-4]:2.828779086818832E-4,9[&theta=1.9275211245410774E-4]:2.828779086818832E-4)[&theta=0.05547502725585204]:0.009906756459684763)[&theta=0.1713708090466577]:0.01983132614888701)[&theta=0.15206527670163514]:0.0049915952386172)[&theta=0.024882943703863864]:0.03503951015517293,11[&theta=6.198112711017609E-5]:0.07005206591104379)[&theta=0.026592213957111005]:0.0;
tree STATE_9176500 = (((1[&theta=4.712687353375419E-4]:6.648471594634744E-4,2[&theta=4.012094382930467E-4]:6.648471594634744E-4)[&theta=0.7869373980147417]:0.034347708596407386,((((3[&theta=1.74073191745938E-4]:2.4366492101354634E-4,(10[&theta=9.818813007094558E-5]:1.4733388230402615E-4,13[&theta=9.909439786265138E-5]:1.4733388230402615E-4)[&theta=0.0036332617605080624]:9.633103870952019E-5)[&theta=0.30412022143884526]:0.005312204624989982,(6[&theta=2.6327320829905694E-4]:3.7203350037047993E-4,7[&theta=2.570717008275904E-4]:3.7203350037047993E-4)[&theta=0.49663173752592316]:0.0051838360456330475)[&theta=0.4239687074140351]:0.019439061745646795,12[&theta=0.004628763394386898]:0.024994931291650323)[&theta=0.03621934231769689]:0.005026029225603336,((4[&theta=1.8335762937665457E-4]:2.5815034151977986E-4,8[&theta=1.566586720676231E-4]:2.5815034151977986E-4)[&theta=0.09841080713106883]:0.009931484026846868,(5[&theta=2.1718292238330072E-4]:2.828779086818832E-4,9[&theta=1.8792509091463514E-4]:2.828779086818832E-4)[&theta=0.05224548134618713]:0.009906756459684763)[&theta=0.17822542320434928]:0.01983132614888701)[&theta=0.16687481096062043]:0.0049915952386172)[&theta=0.024882943703863864]:0.03570785150671004,11[&theta=4.7797188436077075E-5]:0.0707204072625809)[&theta=0.02603842794137378]:0.0;
tree STATE_9177000 = (((1[&theta=4.6913394664654517E-4]:6.646744108242917E-4,2[&theta=4.0087368724197773E-4]:6.646744108242917E-4)[&theta=0.7099620971132289]:0.03433878395886534,((((3[&theta=1.74073191745938E-4]:2.4360160904338525E-4,(10[&theta=9.623497217519667E-5]:1.4729560023075378E-4,13[&theta=9.909439786265138E-5]:1.4729560023075378E-4)[&theta=0.0036394896268394086]:9.630600881263147E-5)[&theta=0.24369242221613666]:0.005310824343662214,(6[&theta=2.6327320829905694E-4]:3.7193683412169696E-4,7[&theta=2.570717008275904E-4]:3.7193683412169696E-4)[&theta=0.5978815025592856]:0.0051824891185839024)[&theta=0.492616033149358]:0.01943401085324882,12[&theta=0.004524469148181967]:0.02498843680595442)[&theta=0.03434230943583739]:0.005024723301832953,((4[&theta=1.8335762937665457E-4]:2.580832657722681E-4,8[&theta=1.5325539436083545E-4]:2.580832657722681E-4)[&theta=0.10007016236662418]:0.009928903508412997,(5[&theta=2.2184622935658094E-4]:2.8280440791846105E-4,9[&theta=1.8792509091463514E-4]:2.8280440791846105E-4)[&theta=0.055558163045996395]:0.009904182366266804)[&theta=0.18151380391067165]:0.019826173333602107)[&theta=0.2735752518464023]:0.004990298261902254)[&theta=0.025462422875249444]:0.035698573460367936,11[&theta=3.632396491738186E-5]:0.07070203183005756)[&theta=0.028541713256817116]:0.0;
tree STATE_9177500 = (((1[&theta=4.6913394664654517E-4]:6.70077283952148E-4,2[&theta=4.0168406102828006E-4]:6.70077283952148E-4)[&theta=0.9412600019151245]:0.03461791023493867,((((3[&theta=1.74073191745938E-4]:2.4558174934361264E-4,(10[&theta=9.737566171968563E-5]:1.4849290740457933E-4,13[&theta=9.806765015037578E-5]:1.4849290740457933E-4)[&theta=0.0034122988476094534]:9.70888419390333E-5)[&theta=0.31557120696473645]:0.005353993916111308,(6[&theta=2.6859592837969755E-4]:3.749601602699745E-4,7[&theta=2.570717008275904E-4]:3.749601602699745E-4)[&theta=0.5569358229024233]:0.005224615505184946)[&theta=0.5118245600446822]:0.019591982174689153,12[&theta=0.004704324741248707]:0.025191557840144072)[&theta=0.0356036797913185]:0.005065567273046946,((4[&theta=1.8677295075773457E-4]:2.601811216828953E-4,8[&theta=1.5499141811431825E-4]:2.601811216828953E-4)[&theta=0.11474901534485323]:0.010009611604107784,(5[&theta=2.2184622935658094E-4]:2.851032121316202E-4,9[&theta=1.8792509091463514E-4]:2.851032121316202E-4)[&theta=0.05379889252691168]:0.00998468951365906)[&theta=0.1874365033789863]:0.019987332387400338)[&theta=0.2712837597436577]:0.005030862405699794)[&theta=0.02613337084687228]:0.035988752922839845,11[&theta=1.355188187183439E-5]:0.07127674044173066)[&theta=0.029157500488269383]:0.0;
tree STATE_9178000 = (((1[&theta=4.6913394664654517E-4]:6.752273085634073E-4,2[&theta=3.939145797100034E-4]:6.752273085634073E-4)[&theta=0.8612142707976338]:0.03488397370846635,((((3[&theta=1.7501813811333447E-4]:2.4746922125690624E-4,(10[&theta=9.845830517231308E-5]:1.4963418192028976E-4,13[&theta=9.806765015037578E-5]:1.4963418192028976E-4)[&theta=0.004348734379118333]:9.783503933661648E-5)[&theta=0.25458354105443454]:0.005395143200077297,(6[&theta=2.6859592837969755E-4]:3.7784199808164106E-4,7[&theta=2.5789539359417864E-4]:3.7784199808164106E-4)[&theta=0.47599037554261314]:0.0052647704232525626)[&theta=0.47693512540111904]:0.019742560612131317,12[&theta=0.00471409175117953]:0.02538517303346552)[&theta=0.03581607656190657]:0.00510449979135635,((4[&theta=1.8819711758869277E-4]:2.621808002455664E-4,8[&theta=1.592002437502911E-4]:2.621808002455664E-4)[&theta=0.11562849771141567]:0.010086542649742191,(5[&theta=2.2184622935658094E-4]:2.8729443483740556E-4,9[&theta=1.9039259553777245E-4]:2.8729443483740556E-4)[&theta=0.056327449388899824]:0.010061429015150352)[&theta=0.1729586855514714]:0.020140949374834113)[&theta=0.312092907185761]:0.005069528192207882)[&theta=0.02613337084687228]:0.036265352305806534,11[&theta=2.842695995953848E-5]:0.07182455332283628)[&theta=0.02772426469257762]:0.0;
tree STATE_9178500 = (((1[&theta=4.728100311918162E-4]:6.752273085634073E-4,2[&theta=3.939145797100034E-4]:6.752273085634073E-4)[&theta=0.843423170375155]:0.03488397370846635,((((3[&theta=1.7501813811333447E-4]:2.4746922125690624E-4,(10[&theta=9.845830517231308E-5]:1.4963418192028976E-4,13[&theta=9.806765015037578E-5]:1.4963418192028976E-4)[&theta=0.0034544599690911307]:9.783503933661648E-5)[&theta=0.24924118775813994]:0.005395143200077297,(6[&theta=2.6859592837969755E-4]:3.7784199808164106E-4,7[&theta=2.5562062113998826E-4]:3.7784199808164106E-4)[&theta=0.4282003772381751]:0.0052647704232525626)[&theta=0.49530023309889776]:0.019742560612131317,12[&theta=0.004445663421414064]:0.02538517303346552)[&theta=0.037206150485635754]:0.00510449979135635,((4[&theta=1.807131508092308E-4]:2.621808002455664E-4,8[&theta=1.637499557106254E-4]:2.621808002455664E-4)[&theta=0.11562849771141567]:0.010086542649742191,(5[&theta=2.250509158148722E-4]:2.8729443483740556E-4,9[&theta=1.9039259553777245E-4]:2.8729443483740556E-4)[&theta=0.05500753574095697]:0.010061429015150352)[&theta=0.17613478619641873]:0.020140949374834113)[&theta=0.16937876418615785]:0.005069528192207882)[&theta=0.02613337084687228]:0.036265352305806534,11[&theta=2.7494232292390714E-5]:0.07182455332283628)[&theta=0.02772426469257762]:0.0;
tree STATE_9179000 = (((1[&theta=4.796850843496915E-4]:6.752273085634073E-4,2[&theta=3.939145797100034E-4]:6.752273085634073E-4)[&theta=0.8974803023327333]:0.03488397370846635,((((3[&theta=1.7501813811333447E-4]:2.4746922125690624E-4,(10[&theta=9.661229794969748E-5]:1.4963418192028976E-4,13[&theta=9.806765015037578E-5]:1.4963418192028976E-4)[&theta=0.004698701534160439]:9.783503933661648E-5)[&theta=0.25534093458439006]:0.005395143200077297,(6[&theta=2.6859592837969755E-4]:3.7784199808164106E-4,7[&theta=2.5562062113998826E-4]:3.7784199808164106E-4)[&theta=0.5192869769237239]:0.0052647704232525626)[&theta=0.46513466957872346]:0.019742560612131317,12[&theta=0.004840148373316571]:0.02538517303346552)[&theta=0.03797838154255571]:0.00510449979135635,((4[&theta=1.8639106979811135E-4]:2.621808002455664E-4,8[&theta=1.6236093621529985E-4]:2.621808002455664E-4)[&theta=0.11547658493700423]:0.010086542649742191,(5[&theta=2.250509158148722E-4]:2.8729443483740556E-4,9[&theta=1.884484702904375E-4]:2.8729443483740556E-4)[&theta=0.05590513315999631]:0.010061429015150352)[&theta=0.1728801538634924]:0.020140949374834113)[&theta=0.20598671431872806]:0.005069528192207882)[&theta=0.025846794200764325]:0.036265352305806534,11[&theta=3.123834043979126E-5]:0.07182455332283628)[&theta=0.02772426469257762]:0.0;
tree STATE_9179500 = (((1[&theta=4.796850843496915E-4]:6.791605933427775E-4,2[&theta=3.939145797100034E-4]:6.791605933427775E-4)[&theta=0.777566673940423]:0.035087177283160895,((((3[&theta=1.7501813811333447E-4]:2.489107608821375E-4,(10[&theta=9.661229794969748E-5]:1.505058200231277E-4,13[&theta=1.0120080185375666E-4]:1.505058200231277E-4)[&theta=0.004597372623291407]:9.840494085900978E-5)[&theta=0.2658200174819933]:0.005426570594026359,(6[&theta=2.6859592837969755E-4]:3.800429756801675E-4,7[&theta=2.5562062113998826E-4]:3.800429756801675E-4)[&theta=0.6639138037590709]:0.005295438379228329)[&theta=0.4525301487816344]:0.019857563533631488,12[&theta=0.004840148373316571]:0.025533044888539982)[&theta=0.03797838154255571]:0.005134234150558081,((4[&theta=1.8639106979811135E-4]:2.6370803668575575E-4,8[&theta=1.6236093621529985E-4]:2.6370803668575575E-4)[&theta=0.11396456089278054]:0.010145298040967565,(5[&theta=2.2796732196894202E-4]:2.8896796138678035E-4,9[&theta=1.884484702904375E-4]:2.8896796138678035E-4)[&theta=0.05590513315999631]:0.010120038116266541)[&theta=0.1728801538634924]:0.020258272961444744)[&theta=0.20598671431872806]:0.005099058837405607)[&theta=0.025846794200764325]:0.03647660258616976,11[&theta=8.910202394534777E-5]:0.07224294046267343)[&theta=0.02484769028950737]:0.0;
tree STATE_9180000 = (((1[&theta=4.796850843496915E-4]:6.774678078856283E-4,2[&theta=3.939145797100034E-4]:6.774678078856283E-4)[&theta=0.8005636117012852]:0.03499972364698184,((((3[&theta=1.8038460595785986E-4]:2.482903589915104E-4,(10[&theta=9.677799984680119E-5]:1.5013068921334753E-4,13[&theta=1.042756170324628E-4]:1.5013068921334753E-4)[&theta=0.0035148669328662675]:9.81596697781629E-5)[&theta=0.40917969035538343]:0.0076853262506901224,(6[&theta=2.621379026513237E-4]:3.790957310540376E-4,7[&theta=2.559544743840603E-4]:3.790957310540376E-4)[&theta=0.6196905515016478]:0.007554520878627595)[&theta=0.40356707130006003]:0.01753578800366022,12[&theta=0.004840398650893162]:0.025469404613341854)[&theta=0.03767220329848792]:0.005121437240683074,((4[&theta=1.8107607896526427E-4]:2.630507530715256E-4,8[&theta=1.5921850881738282E-4]:2.630507530715256E-4)[&theta=0.11359133301048872]:0.010120011219042773,(5[&theta=2.2081452366564706E-4]:2.882477182404429E-4,9[&theta=1.8814884983442117E-4]:2.882477182404429E-4)[&theta=0.0558931461742172]:0.010094814253873857)[&theta=0.1728801538634924]:0.02020777988191063)[&theta=0.32052506496253763]:0.005086349600842539)[&theta=0.025687945182449337]:0.036385685853088746,11[&theta=5.300212606645529E-5]:0.07206287730795621)[&theta=0.03140466802285359]:0.0;
tree STATE_9180500 = (((1[&theta=4.796850843496915E-4]:6.774678078856283E-4,2[&theta=3.939145797100034E-4]:6.774678078856283E-4)[&theta=0.8790407242147329]:0.03499972364698184,((((3[&theta=1.7977754564891342E-4]:2.482903589915104E-4,(10[&theta=9.677799984680119E-5]:1.5013068921334753E-4,13[&theta=1.042756170324628E-4]:1.5013068921334753E-4)[&theta=0.003339350378269297]:9.81596697781629E-5)[&theta=0.399604849437124]:0.0076853262506901224,(6[&theta=2.7355995640535665E-4]:3.790957310540376E-4,7[&theta=2.559544743840603E-4]:3.790957310540376E-4)[&theta=0.5940994940238572]:0.007554520878627595)[&theta=0.3923922481006503]:0.01753578800366022,12[&theta=0.004527866601189338]:0.025469404613341854)[&theta=0.03952996142128604]:0.005121437240683074,((4[&theta=1.859780857545321E-4]:2.630507530715256E-4,8[&theta=1.5834803666262026E-4]:2.630507530715256E-4)[&theta=0.11939867314964074]:0.010120011219042773,(5[&theta=2.2542785336882742E-4]:2.882477182404429E-4,9[&theta=1.8814884983442117E-4]:2.882477182404429E-4)[&theta=0.05600501787671637]:0.010094814253873857)[&theta=0.1728801538634924]:0.02020777988191063)[&theta=0.2036223743349305]:0.005086349600842539)[&theta=0.025687945182449337]:0.036385685853088746,11[&theta=3.104624388971904E-5]:0.07206287730795621)[&theta=0.02826164491119452]:0.0;
tree STATE_9181000 = (((1[&theta=4.796850843496915E-4]:6.774678078856283E-4,2[&theta=4.1234594561295523E-4]:6.774678078856283E-4)[&theta=0.7695734079778703]:0.03499972364698184,((((3[&theta=1.7977754564891342E-4]:2.482903589915104E-4,(10[&theta=9.677799984680119E-5]:1.5013068921334753E-4,13[&theta=1.042756170324628E-4]:1.5013068921334753E-4)[&theta=0.003814030530007998]:9.81596697781629E-5)[&theta=0.4120603695832246]:0.0076853262506901224,(6[&theta=2.7351516291663846E-4]:3.790957310540376E-4,7[&theta=2.640086627714973E-4]:3.790957310540376E-4)[&theta=0.8107967829758795]:0.007554520878627595)[&theta=0.37757281598728715]:0.01753578800366022,12[&theta=0.004993107775527271]:0.025469404613341854)[&theta=0.03792055476042255]:0.005121437240683074,((4[&theta=1.7773626255837712E-4]:2.630507530715256E-4,8[&theta=1.5792343455005013E-4]:2.630507530715256E-4)[&theta=0.11965850779948174]:0.010120011219042773,(5[&theta=2.2542785336882742E-4]:2.882477182404429E-4,9[&theta=1.9089264275489235E-4]:2.882477182404429E-4)[&theta=0.054633473084025684]:0.010094814253873857)[&theta=0.16870380017408398]:0.02020777988191063)[&theta=0.25914602537980763]:0.005086349600842539)[&theta=0.025687945182449337]:0.036385685853088746,11[&theta=2.4297376040921134E-5]:0.07206287730795621)[&theta=0.02826164491119452]:0.0;
tree STATE_9181500 = (((1[&theta=4.7895716347461065E-4]:6.725521402800647E-4,2[&theta=4.116378935791774E-4]:6.725521402800647E-4)[&theta=0.7509949038030976]:0.034745767657143586,((((3[&theta=1.7977754564891342E-4]:2.464887783698754E-4,(10[&theta=9.677799984680119E-5]:1.49041349532588E-4,13[&theta=9.81931672823045E-5]:1.49041349532588E-4)[&theta=0.0033467580462845626]:9.74474288372874E-5)[&theta=0.35224635290326833]:0.007629561963665753,(6[&theta=2.7351516291663846E-4]:3.7634503414584684E-4,7[&theta=2.619362655162042E-4]:3.7634503414584684E-4)[&theta=0.5857171991435187]:0.007499705707889781)[&theta=0.38483331919284763]:0.01730867029730373,12[&theta=0.004519998877491512]:0.02518472103933936)[&theta=0.04002638044210711]:0.0051841554185761,((4[&theta=1.8494059743187294E-4]:2.6114207187598885E-4,8[&theta=1.5743032785248357E-4]:2.6114207187598885E-4)[&theta=0.11566285837563552]:0.010046580997357928,(5[&theta=2.1899005127209376E-4]:2.861562093090379E-4,9[&theta=1.9089264275489235E-4]:2.861562093090379E-4)[&theta=0.05419980675152135]:0.010021566859924879)[&theta=0.1796101312934898]:0.020061153388681544)[&theta=0.17339917687343623]:0.005049443339508193)[&theta=0.025687945182449337]:0.036121673400877234,11[&theta=3.543330125185801E-5]:0.07153999319830089)[&theta=0.02889518296562688]:0.0;
tree STATE_9182000 = (((1[&theta=4.713264535386402E-4]:6.725682319417415E-4,2[&theta=3.9470207878287804E-4]:6.725682319417415E-4)[&theta=0.9116318689468103]:0.034746598993636864,((((3[&theta=1.7977754564891342E-4]:2.464946759260515E-4,(10[&theta=9.69370821374494E-5]:1.4904491553562169E-4,13[&theta=1.01195673174055E-4]:1.4904491553562169E-4)[&theta=0.004379944190906817]:9.744976039042982E-5)[&theta=0.3780321253198135]:0.007629744510597818,(6[&theta=2.7275859688548554E-4]:3.7635403867739253E-4,7[&theta=2.5263676370860486E-4]:3.7635403867739253E-4)[&theta=0.5627519762138018]:0.007499885147846477)[&theta=0.35098349901233655]:0.01730908442916031,12[&theta=0.004393174738595412]:0.02518532361568418)[&theta=0.04002638044210711]:0.005184279456059711,((4[&theta=1.8624695303139273E-4]:2.6114832003076903E-4,8[&theta=1.5743032785248357E-4]:2.6114832003076903E-4)[&theta=0.10886907320248561]:0.01004682137453129,(5[&theta=2.1899005127209376E-4]:2.8616305595873415E-4,9[&theta=1.9089264275489235E-4]:2.8616305595873415E-4)[&theta=0.05251285275766296]:0.010021806638603324)[&theta=0.18576988744368006]:0.02006163337718183)[&theta=0.1427732076257575]:0.005049564153834715)[&theta=0.026016746780571035]:0.037662179240786124,11[&theta=5.624254162834691E-5]:0.07308134646636473)[&theta=0.024635063820596496]:0.0;
tree STATE_9182500 = (((1[&theta=4.713264535386402E-4]:6.725682319417415E-4,2[&theta=4.0050380299766643E-4]:6.725682319417415E-4)[&theta=0.8834833446182692]:0.034746598993636864,((((3[&theta=1.8068585912743427E-4]:2.464946759260515E-4,(10[&theta=9.82812288060667E-5]:1.4904491553562169E-4,13[&theta=1.01195673174055E-4]:1.4904491553562169E-4)[&theta=0.003019466398784528]:9.744976039042982E-5)[&theta=0.45771353355787375]:0.007629744510597818,(6[&theta=2.6853997705664386E-4]:3.7635403867739253E-4,7[&theta=2.6231090045749186E-4]:3.7635403867739253E-4)[&theta=0.5128256878936189]:0.007499885147846477)[&theta=0.363932758015915]:0.01730908442916031,12[&theta=0.004393174738595412]:0.02518532361568418)[&theta=0.03915612338427044]:0.005184279456059711,((4[&theta=1.876634962377307E-4]:2.6114832003076903E-4,8[&theta=1.595748081383143E-4]:2.6114832003076903E-4)[&theta=0.10046064216272677]:0.01004682137453129,(5[&theta=2.2333082399558164E-4]:2.8616305595873415E-4,9[&theta=1.9089264275489235E-4]:2.8616305595873415E-4)[&theta=0.05343032064933159]:0.010021806638603324)[&theta=0.18525121369303654]:0.02006163337718183)[&theta=0.1359753810664027]:0.005049564153834715)[&theta=0.026236634189919]:0.037662179240786124,11[&theta=3.397859500130961E-5]:0.07308134646636473)[&theta=0.02384724678949075]:0.0;
tree STATE_9183000 = (((1[&theta=4.713264535386402E-4]:6.725682319417415E-4,2[&theta=4.0186229690426095E-4]:6.725682319417415E-4)[&theta=0.9043492173308003]:0.034746598993636864,((((3[&theta=1.7768337082982338E-4]:2.464946759260515E-4,(10[&theta=9.790135398629241E-5]:1.4904491553562169E-4,13[&theta=1.01195673174055E-4]:1.4904491553562169E-4)[&theta=0.003596495146611791]:9.744976039042982E-5)[&theta=0.35022231275560844]:0.007629744510597818,(6[&theta=2.6853997705664386E-4]:3.7635403867739253E-4,7[&theta=2.6231090045749186E-4]:3.7635403867739253E-4)[&theta=0.5326902337443767]:0.007499885147846477)[&theta=0.38487836607216763]:0.01730908442916031,12[&theta=0.004443698650391214]:0.02518532361568418)[&theta=0.03909423525451792]:0.005184279456059711,((4[&theta=1.876634962377307E-4]:2.6114832003076903E-4,8[&theta=1.595748081383143E-4]:2.6114832003076903E-4)[&theta=0.10763294015376393]:0.009252249412804465,(5[&theta=2.2333082399558164E-4]:2.8616305595873415E-4,9[&theta=1.9089264275489235E-4]:2.8616305595873415E-4)[&theta=0.05343032064933159]:0.009227234676876498)[&theta=0.18431031983189247]:0.020856205338908657)[&theta=0.1872881782017395]:0.005049564153834715)[&theta=0.026236634189919]:0.037662179240786124,11[&theta=2.2054294686893874E-5]:0.07308134646636473)[&theta=0.025190929546752706]:0.0;
tree STATE_9183500 = (((1[&theta=4.778230067828055E-4]:6.787266024828093E-4,2[&theta=4.0186229690426095E-4]:6.787266024828093E-4)[&theta=0.8123646599214494]:0.035064756202797524,((((3[&theta=1.8067774560033843E-4]:2.4875170425218946E-4,(10[&theta=1.0058700289461307E-4]:1.5040964519952592E-4,13[&theta=1.01195673174055E-4]:1.5040964519952592E-4)[&theta=0.004986301361532653]:9.834205905266354E-5)[&theta=0.36227765598497846]:0.007699606260823942,(6[&theta=2.6853997705664386E-4]:3.798001241669068E-4,7[&theta=2.6231090045749186E-4]:3.798001241669068E-4)[&theta=0.5369888503257116]:0.007568557840909224)[&theta=0.36756495518518334]:0.017467575048518952,12[&theta=0.005074428521369568]:0.025415933013595085)[&theta=0.03809407082166019]:0.005231749307239995,((4[&theta=1.876634962377307E-4]:2.6353952443880914E-4,8[&theta=1.595748081383143E-4]:2.6353952443880914E-4)[&theta=0.1109478429004548]:0.00933696762802246,(5[&theta=2.2333082399558164E-4]:2.8878330777864293E-4,9[&theta=1.921906443765677E-4]:2.8878330777864293E-4)[&theta=0.05007754820076246]:0.009311723844682625)[&theta=0.1883621575529423]:0.02104717516837381)[&theta=0.19184706754940806]:0.005095800484445256)[&theta=0.026236634189919]:0.03800703295842196,11[&theta=1.4033540177876004E-5]:0.0737505157637023)[&theta=0.025190929546752706]:0.0;
tree STATE_9184000 = (((1[&theta=4.671904591250772E-4]:6.766847553608015E-4,2[&theta=3.9934488983312997E-4]:6.766847553608015E-4)[&theta=0.8436337856942927]:0.03495926914619081,((((3[&theta=1.817382924166336E-4]:2.480033720819696E-4,(10[&theta=9.577138058999138E-5]:1.4995716035504E-4,13[&theta=1.01195673174055E-4]:1.4995716035504E-4)[&theta=0.0028456728614014897]:9.804621172692962E-5)[&theta=0.3752864761002062]:0.0076764431509255705,(6[&theta=2.7776660109268174E-4]:3.78657552492787E-4,7[&theta=2.616505599438337E-4]:3.78657552492787E-4)[&theta=0.6166971376541095]:0.007545788970514753)[&theta=0.38037104554083573]:0.017415026470474708,12[&theta=0.004986007714910069]:0.025339472993482246)[&theta=0.03947266996158593]:0.005216010374616789,((4[&theta=1.925114788259796E-4]:2.627467053308763E-4,8[&theta=1.595748081383143E-4]:2.627467053308763E-4)[&theta=0.10311862108438108]:0.009171506109542605,(5[&theta=2.2185457828814202E-4]:2.87914546537055E-4,9[&theta=1.9482420516458263E-4]:2.87914546537055E-4)[&theta=0.05096262113296803]:0.009146338268336426)[&theta=0.1887373853259388]:0.021121230553225553)[&theta=0.20271947791040532]:0.005080470533452574)[&theta=0.026236634189919]:0.03789269450376535,11[&theta=6.584887178812587E-5]:0.07352864840531696)[&theta=0.023057164676654498]:0.0;
tree STATE_9184500 = (((1[&theta=4.671904591250772E-4]:6.766847553608015E-4,2[&theta=3.9530206429715694E-4]:6.766847553608015E-4)[&theta=0.7284241022584367]:0.03495926914619081,((((3[&theta=1.7638841887576438E-4]:2.480033720819696E-4,(10[&theta=9.577138058999138E-5]:1.4995716035504E-4,13[&theta=1.01195673174055E-4]:1.4995716035504E-4)[&theta=0.003996777153639892]:9.804621172692962E-5)[&theta=0.36093625207169433]:0.0076764431509255705,(6[&theta=2.713758017304875E-4]:3.78657552492787E-4,7[&theta=2.616505599438337E-4]:3.78657552492787E-4)[&theta=0.9644148572340863]:0.007545788970514753)[&theta=0.38318537951109816]:0.017415026470474708,12[&theta=0.00499207463759208]:0.025339472993482246)[&theta=0.03863889671693166]:0.005216010374616789,((4[&theta=1.7839516191989207E-4]:2.627467053308763E-4,8[&theta=1.595748081383143E-4]:2.627467053308763E-4)[&theta=0.11051908392566619]:0.009171506109542605,(5[&theta=2.2185457828814202E-4]:2.87914546537055E-4,9[&theta=1.9202976785376167E-4]:2.87914546537055E-4)[&theta=0.05096262113296803]:0.009146338268336426)[&theta=0.18762738202838047]:0.021121230553225553)[&theta=0.1920668015647607]:0.005080470533452574)[&theta=0.026236634189919]:0.03789269450376535,11[&theta=3.508273406426257E-5]:0.07352864840531696)[&theta=0.02701314215246402]:0.0;
tree STATE_9185000 = (((1[&theta=4.671904591250772E-4]:6.676168901561403E-4,2[&theta=3.9530206429715694E-4]:6.676168901561403E-4)[&theta=0.7549932081199935]:0.03449079998420695,((((3[&theta=1.7638841887576438E-4]:2.446800208012959E-4,(10[&theta=9.577138058999138E-5]:1.4794767025525456E-4,13[&theta=9.787496571675955E-5]:1.4794767025525456E-4)[&theta=0.003349277087685898]:9.673235054604134E-5)[&theta=0.3149855507916051]:0.007573575528753822,(6[&theta=2.6342274183471976E-4]:3.735833793013122E-4,7[&theta=2.616505599438337E-4]:3.735833793013122E-4)[&theta=0.8303299856094751]:0.007444672170253806)[&theta=0.38853133839774207]:0.01718165766569696,12[&theta=0.00499207463759208]:0.02499991321525208)[&theta=0.03778294248042706]:0.005146113604210134,((4[&theta=1.81028986909066E-4]:2.592257870775327E-4,8[&theta=1.5949010125685726E-4]:2.592257870775327E-4)[&theta=0.1013771275781819]:0.009048604004143888,(5[&theta=2.1481508413332908E-4]:2.840563684448544E-4,9[&theta=1.9202976785376167E-4]:2.840563684448544E-4)[&theta=0.04810362113623086]:0.009023773422776568)[&theta=0.19753452297714366]:0.02083819702824079)[&theta=0.20402182946809264]:0.005012390054900874)[&theta=0.026014121100968342]:0.03738491618708325,11[&theta=2.4328107499261068E-5]:0.07254333306144634)[&theta=0.024465074107124087]:0.0;
tree STATE_9185500 = (((1[&theta=4.671904591250772E-4]:6.676168901561403E-4,2[&theta=3.9530206429715694E-4]:6.676168901561403E-4)[&theta=0.7859575933060899]:0.03449079998420695,((((3[&theta=1.7638841887576438E-4]:2.446800208012959E-4,(10[&theta=9.623354270921086E-5]:1.4794767025525456E-4,13[&theta=9.771615626375054E-5]:1.4794767025525456E-4)[&theta=0.004272357160485732]:9.673235054604134E-5)[&theta=0.2939070547444946]:0.005912902090745203,(6[&theta=2.6342274183471976E-4]:3.735833793013122E-4,7[&theta=2.591999590539065E-4]:3.735833793013122E-4)[&theta=0.4430644242809887]:0.0057839987322451875)[&theta=0.37456637962875006]:0.01884233110370558,12[&theta=0.004757316927917877]:0.02499991321525208)[&theta=0.03778294248042706]:0.004752293911038891,((4[&theta=1.847147132748921E-4]:2.592257870775327E-4,8[&theta=1.5949010125685726E-4]:2.592257870775327E-4)[&theta=0.09434180215586482]:0.009048604004143888,(5[&theta=2.1934789990919875E-4]:2.840563684448544E-4,9[&theta=1.8452083674961833E-4]:2.840563684448544E-4)[&theta=0.04965502135498299]:0.009023773422776568)[&theta=0.19753452297714366]:0.020444377335069548)[&theta=0.22906024273622083]:0.005406209748072117)[&theta=0.026014121100968342]:0.03738491618708325,11[&theta=1.2528428325876306E-5]:0.07254333306144634)[&theta=0.023829278963680908]:0.0;
tree STATE_9186000 = (((1[&theta=4.6626695912559715E-4]:6.644038175890621E-4,2[&theta=3.9267705423487264E-4]:6.644038175890621E-4)[&theta=0.8299885360781493]:0.034324804418666484,((((3[&theta=1.7638841887576438E-4]:2.4350243725878714E-4,(10[&theta=9.582172978684599E-5]:1.472356352428553E-4,13[&theta=9.820007917800054E-5]:1.472356352428553E-4)[&theta=0.0051866454967068555]:9.626680201593185E-5)[&theta=0.29530475342847856]:0.005884444776708183,(6[&theta=2.6342274183471976E-4]:3.71785416240089E-4,7[&theta=2.591999590539065E-4]:3.71785416240089E-4)[&theta=0.4915274910449201]:0.005756161797726881)[&theta=0.4377360344076203]:0.018751647692213456,12[&theta=0.004701707758104122]:0.024879594906180427)[&theta=0.034813290277498965]:0.004729422312939147,((4[&theta=1.8510659497440404E-4]:2.579781984119085E-4,8[&theta=1.5949010125685726E-4]:2.579781984119085E-4)[&theta=0.1075613383871209]:0.009005055343640005,(5[&theta=2.2489724132903163E-4]:2.826892764218522E-4,9[&theta=1.8452083674961833E-4]:2.826892764218522E-4)[&theta=0.05100205114696852]:0.008980344265630063)[&theta=0.17494948524329784]:0.02034598367706766)[&theta=0.18847545802018295]:0.005380191017135969)[&theta=0.02542402589135765]:0.03720499196647951,11[&theta=1.3100161970851668E-5]:0.07219420020273505)[&theta=0.02353914029563382]:0.0;
tree STATE_9186500 = (((1[&theta=4.6626695912559715E-4]:6.698905882445728E-4,2[&theta=3.9267705423487264E-4]:6.698905882445728E-4)[&theta=0.8550291775359962]:0.034608265056090104,((((3[&theta=1.8315066833870473E-4]:2.455133258056726E-4,(10[&theta=9.586646653413963E-5]:1.4802815214898278E-4,13[&theta=9.96512545700038E-5]:1.4802815214898278E-4)[&theta=0.003673705359550811]:9.74851736566898E-5)[&theta=0.2814137458721918]:0.005933039619287466,(6[&theta=2.6695739450708256E-4]:3.7485568955575896E-4,7[&theta=2.5769471576672095E-4]:3.7485568955575896E-4)[&theta=0.6792987125682521]:0.0058036972555373795)[&theta=0.4186694135852932]:0.018906502296561538,12[&theta=0.004628651795538633]:0.025085055241654677)[&theta=0.03514304958680174]:0.004768478764568693,((4[&theta=1.8510659497440404E-4]:2.6010863049453E-4,8[&theta=1.5949010125685726E-4]:2.6010863049453E-4)[&theta=0.1091394415597215]:0.009079420770362001,(5[&theta=2.2102958102911902E-4]:2.850237771959857E-4,9[&theta=1.9291672640941017E-4]:2.850237771959857E-4)[&theta=0.05088697712230639]:0.009054505623660546)[&theta=0.191707174592685]:0.02051400460536684)[&theta=0.20647475173143273]:0.005424621638111304)[&theta=0.02542402589135765]:0.037512237729908346,11[&theta=4.581803459455005E-5]:0.07279039337424302)[&theta=0.0244712095877026]:0.0;
tree STATE_9187000 = (((1[&theta=4.7365228476875217E-4]:6.694608485091222E-4,2[&theta=3.796842702076882E-4]:6.694608485091222E-4)[&theta=0.8695199783336474]:0.03458606359971709,((((3[&theta=1.8315066833870473E-4]:2.4535582720286675E-4,(10[&theta=9.735095047846661E-5]:1.479331910015058E-4,13[&theta=9.882334636264848E-5]:1.479331910015058E-4)[&theta=0.004130940742603405]:9.742263620136094E-5)[&theta=0.2655910871571914]:0.005929233530769203,(6[&theta=2.6695739450708256E-4]:3.746152168760577E-4,7[&theta=2.5769471576672095E-4]:3.746152168760577E-4)[&theta=0.4757677939891621]:0.005799974141096012)[&theta=0.43885218890100947]:0.018894373636392556,12[&theta=0.004432915806507102]:0.025068962994364626)[&theta=0.03548409312480407]:0.004765419750397203,((4[&theta=1.8510659497440404E-4]:2.5994176889650394E-4,8[&theta=1.6105114102926327E-4]:2.5994176889650394E-4)[&theta=0.10819578147277559]:0.00907359625521226,(5[&theta=2.1786346039614287E-4]:2.848409323482468E-4,9[&theta=1.9260348504353806E-4]:2.848409323482468E-4)[&theta=0.05008476345041378]:0.009048697091760517)[&theta=0.18609893686973833]:0.020500844720653062)[&theta=0.19954708759294754]:0.005421141703464381)[&theta=0.02542402589135765]:0.03748817335372349,11[&theta=2.629260446004044E-5]:0.0727436978019497)[&theta=0.02322251938487628]:0.0;
tree STATE_9187500 = (((1[&theta=4.7365228476875217E-4]:6.694608485091222E-4,2[&theta=3.796842702076882E-4]:6.694608485091222E-4)[&theta=0.8352864509928061]:0.03458606359971709,((((3[&theta=1.8315066833870473E-4]:2.4535582720286675E-4,(10[&theta=9.660267482602905E-5]:1.479331910015058E-4,13[&theta=9.882334636264848E-5]:1.479331910015058E-4)[&theta=0.0031905582773132254]:9.742263620136094E-5)[&theta=0.3345425090222725]:0.006878904823217965,(6[&theta=2.6695739450708256E-4]:3.746152168760577E-4,7[&theta=2.5642600819616583E-4]:3.746152168760577E-4)[&theta=0.6163403459323678]:0.006749645433544774)[&theta=0.43216422115041936]:0.017944702343943793,12[&theta=0.004789065923936625]:0.025068962994364626)[&theta=0.0351664324512838]:0.0048314096495615765,((4[&theta=1.8510659497440404E-4]:2.5994176889650394E-4,8[&theta=1.5677093311665692E-4]:2.5994176889650394E-4)[&theta=0.09651320665590347]:0.00907359625521226,(5[&theta=2.1786346039614287E-4]:2.848409323482468E-4,9[&theta=1.9650861637635276E-4]:2.848409323482468E-4)[&theta=0.050031323009068235]:0.009048697091760517)[&theta=0.2029501445641569]:0.02056683461981744)[&theta=0.1567070653218899]:0.0053551518043000075)[&theta=0.02542402589135765]:0.03748817335372349,11[&theta=5.675143756833164E-5]:0.0727436978019497)[&theta=0.025015076990147933]:0.0;
tree STATE_9188000 = (((1[&theta=4.7177859484369146E-4]:6.638130720206873E-4,2[&theta=3.897858596856042E-4]:6.638130720206873E-4)[&theta=0.8352864509928061]:0.03429428498822547,((((3[&theta=1.7117867078286975E-4]:2.432859303967088E-4,(10[&theta=9.660267482602905E-5]:1.4668518135335675E-4,13[&theta=9.882334636264848E-5]:1.4668518135335675E-4)[&theta=0.003029388015232051]:9.660074904335205E-5)[&theta=0.38474203403113066]:0.006820872278053792,(6[&theta=2.6695739450708256E-4]:3.7145484832157955E-4,7[&theta=2.5642600819616583E-4]:3.7145484832157955E-4)[&theta=0.8253685195579678]:0.006692703360128921)[&theta=0.40543283575042155]:0.01779331534615925,12[&theta=0.004789065923936625]:0.024857473554609752)[&theta=0.03491326329000842]:0.004790650399957127,((4[&theta=1.8384433939307762E-4]:2.577488206247637E-4,8[&theta=1.5677093311665692E-4]:2.577488206247637E-4)[&theta=0.10576781635343221]:0.008997048621829574,(5[&theta=2.1786346039614287E-4]:2.8243792711763046E-4,9[&theta=1.9120635489835655E-4]:2.8243792711763046E-4)[&theta=0.05121778268104965]:0.008972359515336707)[&theta=0.18777475588624798]:0.020393326512112543)[&theta=0.23105500065990192]:0.005309974105679276)[&theta=0.02542402589135765]:0.037171911656668256,11[&theta=3.0759512464726783E-5]:0.07213000971691441)[&theta=0.02411576576998708]:0.0;
tree STATE_9188500 = (((1[&theta=4.7388209145985457E-4]:6.588571729473862E-4,2[&theta=3.897858596856042E-4]:6.588571729473862E-4)[&theta=0.8295680494649191]:0.034038250537630356,((((3[&theta=1.7117867078286975E-4]:2.414696050367245E-4,(10[&theta=9.490830608500697E-5]:1.4559005836621339E-4,13[&theta=9.882334636264848E-5]:1.4559005836621339E-4)[&theta=0.004609426989761093]:9.587954667051113E-5)[&theta=0.3626855343065883]:0.00676994897445115,(6[&theta=2.6827162253694766E-4]:3.686816387899168E-4,7[&theta=2.549126190627012E-4]:3.686816387899168E-4)[&theta=0.5611712654574715]:0.006642736940697958)[&theta=0.3862054171976884]:0.017660473920234093,12[&theta=0.004703413941338472]:0.02467189249972197)[&theta=0.03562880703642893]:0.004754884337373599,((4[&theta=1.781220842912167E-4]:2.5582451814396093E-4,8[&theta=1.5677093311665692E-4]:2.5582451814396093E-4)[&theta=0.11358923530469273]:0.008929878409601542,(5[&theta=2.2594803595385953E-4]:2.8032930057762204E-4,9[&theta=1.8535606914374812E-4]:2.8032930057762204E-4)[&theta=0.05007174327920567]:0.008905373627167881)[&theta=0.1723840288557474]:0.020241073909350066)[&theta=0.23613294137547372]:0.005270330873482172)[&theta=0.026070714080489568]:0.036894393405978596,11[&theta=3.712447423507035E-5]:0.07159150111655634)[&theta=0.02536119496507496]:0.0;
tree STATE_9189000 = (((1[&theta=4.7388209145985457E-4]:6.588571729473862E-4,2[&theta=3.897858596856042E-4]:6.588571729473862E-4)[&theta=0.7617352668419908]:0.034038250537630356,((((3[&theta=1.7117867078286975E-4]:2.414696050367245E-4,(10[&theta=9.490830608500697E-5]:1.4559005836621339E-4,13[&theta=9.658784719433757E-5]:1.4559005836621339E-4)[&theta=0.002681930555476864]:9.587954667051113E-5)[&theta=0.3389470263939433]:0.00676994897445115,(6[&theta=2.683425415974408E-4]:3.686816387899168E-4,7[&theta=2.549126190627012E-4]:3.686816387899168E-4)[&theta=0.46155309293949165]:0.006642736940697958)[&theta=0.45850950896858345]:0.017660473920234093,12[&theta=0.0043674216744646705]:0.02467189249972197)[&theta=0.03437949725385355]:0.004754884337373599,((4[&theta=1.8132387177890544E-4]:2.5582451814396093E-4,8[&theta=1.5698299177359105E-4]:2.5582451814396093E-4)[&theta=0.09838653672572094]:0.008929878409601542,(5[&theta=2.134020878891174E-4]:2.8032930057762204E-4,9[&theta=1.8535606914374812E-4]:2.8032930057762204E-4)[&theta=0.04933595530355192]:0.008905373627167881)[&theta=0.17982728441305953]:0.020241073909350066)[&theta=0.33090131777984855]:0.005270330873482172)[&theta=0.02594718297602797]:0.036894393405978596,11[&theta=1.0013832367618414E-4]:0.07159150111655634)[&theta=0.027025978780297926]:0.0;
tree STATE_9189500 = (((1[&theta=4.7388209145985457E-4]:6.681030591323397E-4,2[&theta=3.935418184126475E-4]:6.681030591323397E-4)[&theta=0.7539752271737189]:0.034515916719813654,((((3[&theta=1.7773633079512505E-4]:2.448582005881818E-4,(10[&theta=9.52846298524108E-5]:1.4763315535989556E-4,13[&theta=9.624066497462116E-5]:1.4763315535989556E-4)[&theta=0.0038825901607485755]:9.722504522828622E-5)[&theta=0.2783626298016436]:0.006864953142677328,(6[&theta=2.7230122592216966E-4]:3.7385542851354467E-4,7[&theta=2.549126190627012E-4]:3.7385542851354467E-4)[&theta=0.4304452317412644]:0.006735955914751966)[&theta=0.40394531457420474]:0.017908307196615323,12[&theta=0.0045048937009192205]:0.025018118539880833)[&theta=0.03423441065407646]:0.004821610664734209,((4[&theta=1.8451713253700344E-4]:2.594145593170704E-4,8[&theta=1.5698299177359105E-4]:2.594145593170704E-4)[&theta=0.11387101225495035]:0.009055193337951337,(5[&theta=2.241314628263923E-4]:2.842632226989424E-4,9[&theta=1.9221668810416844E-4]:2.842632226989424E-4)[&theta=0.051191825500081244]:0.009030344674569464)[&theta=0.17982728441305953]:0.020525121307346635)[&theta=0.23176837729045538]:0.005344290574330952)[&theta=0.024997084662101068]:0.03741214046300551,11[&theta=1.2814810645776076E-4]:0.07259616024195151)[&theta=0.02405270758854103]:0.0;
tree STATE_9190000 = (((1[&theta=4.7388209145985457E-4]:6.681030591323397E-4,2[&theta=3.849591124581002E-4]:6.681030591323397E-4)[&theta=0.7549506994510143]:0.034515916719813654,((((3[&theta=1.8103090412832065E-4]:2.448582005881818E-4,(10[&theta=9.680917042835524E-5]:1.4763315535989556E-4,13[&theta=1.0016589989512096E-4]:1.4763315535989556E-4)[&theta=0.0029819292286308906]:9.722504522828622E-5)[&theta=0.3722365855190741]:0.006864953142677328,(6[&theta=2.687608987779108E-4]:3.7385542851354467E-4,7[&theta=2.549126190627012E-4]:3.7385542851354467E-4)[&theta=0.6575384909584653]:0.006735955914751966)[&theta=0.40394531457420474]:0.017908307196615323,12[&theta=0.00480225782528855]:0.025018118539880833)[&theta=0.034747446489289874]:0.004548818142632034,((4[&theta=1.8451713253700344E-4]:2.594145593170704E-4,8[&theta=1.557486310633399E-4]:2.594145593170704E-4)[&theta=0.11387101225495035]:0.009055193337951337,(5[&theta=2.1500726470562574E-4]:2.842632226989424E-4,9[&theta=1.8693246564526497E-4]:2.842632226989424E-4)[&theta=0.051624017462094066]:0.009030344674569464)[&theta=0.17982728441305953]:0.02025232878524446)[&theta=0.286902740779195]:0.005617083096433127)[&theta=0.024997084662101068]:0.03741214046300551,11[&theta=8.404142725838041E-5]:0.07259616024195151)[&theta=0.02364324325099677]:0.0;
tree STATE_9190500 = (((1[&theta=4.802061567674304E-4]:6.681030591323397E-4,2[&theta=3.849591124581002E-4]:6.681030591323397E-4)[&theta=0.6533891057615594]:0.034515916719813654,((((3[&theta=1.8103090412832065E-4]:2.448582005881818E-4,(10[&theta=9.473361163442852E-5]:1.4763315535989556E-4,13[&theta=9.987744448085098E-5]:1.4763315535989556E-4)[&theta=0.002776421061092519]:9.722504522828622E-5)[&theta=0.35300316517021224]:0.006864953142677328,(6[&theta=2.545006829892709E-4]:3.7385542851354467E-4,7[&theta=2.560727575655749E-4]:3.7385542851354467E-4)[&theta=0.5736602383225329]:0.006735955914751966)[&theta=0.3920698102995643]:0.017908307196615323,12[&theta=0.004524742401386983]:0.025018118539880833)[&theta=0.03483402460948681]:0.004548818142632034,((4[&theta=1.8451713253700344E-4]:2.594145593170704E-4,8[&theta=1.5558040974868092E-4]:2.594145593170704E-4)[&theta=0.09968354258645741]:0.009055193337951337,(5[&theta=2.1500726470562574E-4]:2.842632226989424E-4,9[&theta=1.8693246564526497E-4]:2.842632226989424E-4)[&theta=0.051624017462094066]:0.009030344674569464)[&theta=0.18168011347220228]:0.02025232878524446)[&theta=0.19686684745971597]:0.005617083096433127)[&theta=0.024997084662101068]:0.03597694698582519,11[&theta=6.539245545778683E-5]:0.07116096676477118)[&theta=0.025435034315427013]:0.0;
tree STATE_9191000 = (((1[&theta=4.802061567674304E-4]:6.699146033495835E-4,2[&theta=3.95638588998558E-4]:6.699146033495835E-4)[&theta=0.8606607085742717]:0.03460950573797778,((((3[&theta=1.8103090412832065E-4]:2.455221272852041E-4,(10[&theta=1.0036898005715826E-4]:1.4803345885381012E-4,13[&theta=9.659632964542137E-5]:1.4803345885381012E-4)[&theta=0.0036515575916552423]:9.748866843139399E-5)[&theta=0.301479844213163]:0.0068835672861051675,(6[&theta=2.5509307372416964E-4]:3.748691278677857E-4,7[&theta=2.560727575655749E-4]:3.748691278677857E-4)[&theta=0.649507079967884]:0.006754220285522586)[&theta=0.4195977096790562]:0.017956865109798336,12[&theta=0.004524742401386983]:0.025085954523188708)[&theta=0.03483402460948681]:0.004561152145730718,((4[&theta=1.8921515974111062E-4]:2.6011795520543827E-4,8[&theta=1.5558040974868092E-4]:2.6011795520543827E-4)[&theta=0.10661096720274926]:0.009079746261191493,(5[&theta=2.1815301410570495E-4]:2.8503399509732677E-4,9[&theta=1.8693246564526497E-4]:2.8503399509732677E-4)[&theta=0.051936557511503875]:0.009054830221299605)[&theta=0.19719830957905027]:0.020307242452522495)[&theta=0.18045540440863564]:0.005632313672407942)[&theta=0.025722367291460595]:0.03607449754988173,11[&theta=3.4016763181919815E-5]:0.0713539178912091)[&theta=0.02629628179749396]:0.0;
tree STATE_9191500 = (((1[&theta=4.802061567674304E-4]:6.725444315070967E-4,2[&theta=3.9057193970840407E-4]:6.725444315070967E-4)[&theta=0.88711086088511]:0.034745369402170594,((((3[&theta=1.8103090412832065E-4]:2.464859531227045E-4,(10[&theta=9.731755696511039E-5]:1.4861458151690972E-4,13[&theta=9.659632964542137E-5]:1.4861458151690972E-4)[&theta=0.004131786198249954]:9.78713716057948E-5)[&theta=0.3112527398394358]:0.00691058953488527,(6[&theta=2.600680523772843E-4]:3.7634072049006905E-4,7[&theta=2.560727575655749E-4]:3.7634072049006905E-4)[&theta=0.8517378459557278]:0.006780734767517905)[&theta=0.39390032455049484]:0.018027356884795176,12[&theta=0.00468114206852505]:0.02518443237280315)[&theta=0.033440057068384765]:0.004579057482147583,((4[&theta=1.8310334781940584E-4]:2.6113907867319623E-4,8[&theta=1.5898948258241704E-4]:2.6113907867319623E-4)[&theta=0.11066881164698626]:0.009115389867497976,(5[&theta=2.1815301410570495E-4]:2.861529293949335E-4,9[&theta=1.943157130451423E-4]:2.861529293949335E-4)[&theta=0.05221088264027692]:0.009090376016776239)[&theta=0.18266576515582855]:0.02038696090877956)[&theta=0.19758330982545436]:0.005654423978726959)[&theta=0.02508493743011567]:0.036216112210840715,11[&theta=9.543909434579568E-5]:0.0716340260445184)[&theta=0.029409679062878197]:0.0;
tree STATE_9192000 = (((1[&theta=4.7364381003516415E-4]:6.725444315070967E-4,2[&theta=3.9626126236150917E-4]:6.725444315070967E-4)[&theta=0.7753212843957554]:0.034745369402170594,((((3[&theta=1.8103090412832065E-4]:2.464859531227045E-4,(10[&theta=9.84072170910217E-5]:1.4861458151690972E-4,13[&theta=1.0505545674701891E-4]:1.4861458151690972E-4)[&theta=0.0034417770601382278]:9.78713716057948E-5)[&theta=0.3539776383494151]:0.00691058953488527,(6[&theta=2.5519932676036313E-4]:3.7634072049006905E-4,7[&theta=2.560727575655749E-4]:3.7634072049006905E-4)[&theta=0.6325358213517309]:0.006780734767517905)[&theta=0.3903572074067013]:0.018027356884795176,12[&theta=0.004607325707624867]:0.02518443237280315)[&theta=0.033440057068384765]:0.004579057482147583,((4[&theta=1.8310334781940584E-4]:2.6113907867319623E-4,8[&theta=1.661603994368211E-4]:2.6113907867319623E-4)[&theta=0.10688228428509108]:0.009115389867497976,(5[&theta=2.1815301410570495E-4]:2.861529293949335E-4,9[&theta=1.9564353234584697E-4]:2.861529293949335E-4)[&theta=0.05439876090547173]:0.009090376016776239)[&theta=0.18266576515582855]:0.02038696090877956)[&theta=0.5022515269429083]:0.005654423978726959)[&theta=0.02448784106885563]:0.035044480002601644,11[&theta=3.2860286488438374E-5]:0.07046239383627934)[&theta=0.028752374114391625]:0.0;
tree STATE_9192500 = (((1[&theta=4.917919327511754E-4]:6.725444315070967E-4,2[&theta=3.996039287326808E-4]:6.725444315070967E-4)[&theta=0.7627114859834606]:0.034745369402170594,((((3[&theta=1.7864779476602156E-4]:2.464859531227045E-4,(10[&theta=9.73552040639926E-5]:1.4861458151690972E-4,13[&theta=1.027205646267229E-4]:1.4861458151690972E-4)[&theta=0.004507116386272325]:9.78713716057948E-5)[&theta=0.3461508668854821]:0.007218994946919034,(6[&theta=2.5519932676036313E-4]:3.7634072049006905E-4,7[&theta=2.560727575655749E-4]:3.7634072049006905E-4)[&theta=0.7048674457405031]:0.007089140179551669)[&theta=0.4093513145857529]:0.01771895147276141,12[&theta=0.004687437410985829]:0.02518443237280315)[&theta=0.033440057068384765]:0.004579057482147583,((4[&theta=1.8310334781940584E-4]:2.6113907867319623E-4,8[&theta=1.519332327699138E-4]:2.6113907867319623E-4)[&theta=0.10015957260032857]:0.009115389867497976,(5[&theta=2.3169524593114098E-4]:2.861529293949335E-4,9[&theta=1.9239060716006866E-4]:2.861529293949335E-4)[&theta=0.047356355464352975]:0.009090376016776239)[&theta=0.18402672124137226]:0.02038696090877956)[&theta=0.2091169349862891]:0.005654423978726959)[&theta=0.02448784106885563]:0.035044480002601644,11[&theta=4.886984205196109E-5]:0.07046239383627934)[&theta=0.029432393984809607]:0.0;
tree STATE_9193000 = (((1[&theta=4.7827702967933005E-4]:6.725444315070967E-4,2[&theta=3.9539772386845023E-4]:6.725444315070967E-4)[&theta=0.7108066346735511]:0.034745369402170594,((((3[&theta=1.7864779476602156E-4]:2.464859531227045E-4,(10[&theta=9.613956288468755E-5]:1.4861458151690972E-4,13[&theta=9.777859576646638E-5]:1.4861458151690972E-4)[&theta=0.0033202854970856353]:9.78713716057948E-5)[&theta=0.3257697529186741]:0.005591782423544529,(6[&theta=2.5873562107218723E-4]:3.7634072049006905E-4,7[&theta=2.560727575655749E-4]:3.7634072049006905E-4)[&theta=0.43462967289955223]:0.005461927656177165)[&theta=0.46186027472887675]:0.019346163996135916,12[&theta=0.004180212544298809]:0.02518443237280315)[&theta=0.03598683936513813]:0.004579057482147583,((4[&theta=1.8310334781940584E-4]:2.6113907867319623E-4,8[&theta=1.5829311851418628E-4]:2.6113907867319623E-4)[&theta=0.10033184387480769]:0.009115389867497976,(5[&theta=2.258562930087797E-4]:2.861529293949335E-4,9[&theta=1.952035055384985E-4]:2.861529293949335E-4)[&theta=0.049643359908610844]:0.009090376016776239)[&theta=0.18566376409596896]:0.02038696090877956)[&theta=0.27960576111257385]:0.005654423978726959)[&theta=0.024636848977007148]:0.035044480002601644,11[&theta=5.624905128640978E-5]:0.07046239383627934)[&theta=0.029432393984809607]:0.0;
tree STATE_9193500 = (((1[&theta=4.7827702967933005E-4]:6.725444315070967E-4,2[&theta=3.9598910619662633E-4]:6.725444315070967E-4)[&theta=0.8188435092554284]:0.034745369402170594,((((3[&theta=1.7864779476602156E-4]:2.464859531227045E-4,(10[&theta=9.719187155777004E-5]:1.4861458151690972E-4,13[&theta=9.741028903675263E-5]:1.4861458151690972E-4)[&theta=0.0033202854970856353]:9.78713716057948E-5)[&theta=0.3043703391387107]:0.005591782423544529,(6[&theta=2.631015474626715E-4]:3.7634072049006905E-4,7[&theta=2.560727575655749E-4]:3.7634072049006905E-4)[&theta=0.5161860811636055]:0.005461927656177165)[&theta=0.45585366344874956]:0.019346163996135916,12[&theta=0.0043019714697595714]:0.02518443237280315)[&theta=0.034435337383343104]:0.004579057482147583,((4[&theta=1.8310334781940584E-4]:2.6113907867319623E-4,8[&theta=1.5829311851418628E-4]:2.6113907867319623E-4)[&theta=0.09851770849350583]:0.009115389867497976,(5[&theta=2.258562930087797E-4]:2.861529293949335E-4,9[&theta=1.9208546859218677E-4]:2.861529293949335E-4)[&theta=0.052700862334435654]:0.009090376016776239)[&theta=0.18291194347401832]:0.02038696090877956)[&theta=0.2779119672015046]:0.005654423978726959)[&theta=0.024636848977007148]:0.035044480002601644,11[&theta=4.571737195456855E-5]:0.07046239383627934)[&theta=0.029135448600745635]:0.0;
tree STATE_9194000 = (((1[&theta=4.8599249876956583E-4]:6.725444315070967E-4,2[&theta=3.9598910619662633E-4]:6.725444315070967E-4)[&theta=0.921430538163742]:0.034745369402170594,((((3[&theta=1.7864779476602156E-4]:2.464859531227045E-4,(10[&theta=9.919627157313512E-5]:1.4861458151690972E-4,13[&theta=9.837194181140672E-5]:1.4861458151690972E-4)[&theta=0.003997035821129842]:9.78713716057948E-5)[&theta=0.22670935876646692]:0.005591782423544529,(6[&theta=2.631015474626715E-4]:3.7634072049006905E-4,7[&theta=2.560727575655749E-4]:3.7634072049006905E-4)[&theta=0.6057089456932996]:0.005461927656177165)[&theta=0.41735047731179725]:0.019346163996135916,12[&theta=0.00439490972100116]:0.02518443237280315)[&theta=0.035241630136561994]:0.0045659261132195116,((4[&theta=1.8310334781940584E-4]:2.6113907867319623E-4,8[&theta=1.5829311851418628E-4]:2.6113907867319623E-4)[&theta=0.09969761884893373]:0.00896486807139494,(5[&theta=2.258562930087797E-4]:2.861529293949335E-4,9[&theta=1.9208546859218677E-4]:2.861529293949335E-4)[&theta=0.0510516844371294]:0.008939854220673202)[&theta=0.18291194347401832]:0.020524351335954524)[&theta=0.1691546013179694]:0.005667555347655031)[&theta=0.024636848977007148]:0.035044480002601644,11[&theta=3.158399737095271E-5]:0.07046239383627934)[&theta=0.031391410382856595]:0.0;
tree STATE_9194500 = (((1[&theta=4.7783819977655534E-4]:6.725444315070967E-4,2[&theta=4.0491193973329545E-4]:6.725444315070967E-4)[&theta=0.8212535439352142]:0.034745369402170594,((((3[&theta=1.7864779476602156E-4]:2.464859531227045E-4,(10[&theta=9.919627157313512E-5]:1.4861458151690972E-4,13[&theta=9.837194181140672E-5]:1.4861458151690972E-4)[&theta=0.003400460371931386]:9.78713716057948E-5)[&theta=0.2884624426091944]:0.005591782423544529,(6[&theta=2.620842116243446E-4]:3.7634072049006905E-4,7[&theta=2.589019318465843E-4]:3.7634072049006905E-4)[&theta=0.4404865396013694]:0.005461927656177165)[&theta=0.4182121829088096]:0.019370855898771976,12[&theta=0.004495381391573015]:0.02520912427543921)[&theta=0.033443798961113116]:0.004541234210583452,((4[&theta=1.8586616314696208E-4]:2.6113907867319623E-4,8[&theta=1.5829311851418628E-4]:2.6113907867319623E-4)[&theta=0.09771582430517069]:0.008972024176039475,(5[&theta=2.2322008369561754E-4]:2.861529293949335E-4,9[&theta=1.8543184608405002E-4]:2.861529293949335E-4)[&theta=0.05028576820867658]:0.008947010325317738)[&theta=0.1855148281805976]:0.020517195231309987)[&theta=0.3160661084830726]:0.005667555347655031)[&theta=0.0245457059177289]:0.035044480002601644,11[&theta=6.718128969842224E-5]:0.07046239383627934)[&theta=0.027910525929283832]:0.0;
tree STATE_9195000 = (((1[&theta=4.703936466890588E-4]:6.725444315070967E-4,2[&theta=4.0491193973329545E-4]:6.725444315070967E-4)[&theta=0.9507113693030471]:0.034745369402170594,((((3[&theta=1.7864779476602156E-4]:2.464859531227045E-4,(10[&theta=9.919627157313512E-5]:1.4861458151690972E-4,13[&theta=9.837194181140672E-5]:1.4861458151690972E-4)[&theta=0.0036047663490976012]:9.78713716057948E-5)[&theta=0.3413474002532734]:0.005591782423544529,(6[&theta=2.620842116243446E-4]:3.7634072049006905E-4,7[&theta=2.589019318465843E-4]:3.7634072049006905E-4)[&theta=0.38093672155295855]:0.005461927656177165)[&theta=0.47127737123295166]:0.019370855898771976,12[&theta=0.004659890689640633]:0.02520912427543921)[&theta=0.03312387933786895]:0.004541234210583452,((4[&theta=1.834504937060204E-4]:2.6113907867319623E-4,8[&theta=1.5829311851418628E-4]:2.6113907867319623E-4)[&theta=0.0894745890934703]:0.008972024176039475,(5[&theta=2.2322008369561754E-4]:2.861529293949335E-4,9[&theta=1.9552852892016934E-4]:2.861529293949335E-4)[&theta=0.052550610115303056]:0.008947010325317738)[&theta=0.1855148281805976]:0.020517195231309987)[&theta=0.1673184117527089]:0.005667555347655031)[&theta=0.0245457059177289]:0.035044480002601644,11[&theta=3.3010755122804845E-5]:0.07046239383627934)[&theta=0.027910525929283832]:0.0;
tree STATE_9195500 = (((1[&theta=4.703936466890588E-4]:6.675728265820934E-4,2[&theta=4.0491193973329545E-4]:6.675728265820934E-4)[&theta=0.8939567282001334]:0.03448852354701453,((((3[&theta=1.7864779476602156E-4]:2.446638716049929E-4,(10[&theta=9.673519471200036E-5]:1.4751598795077002E-4,13[&theta=1.0053595914341463E-4]:1.4751598795077002E-4)[&theta=0.004506001471972427]:9.714788365422286E-5)[&theta=0.2852888532389426]:0.0055504466667765425,(6[&theta=2.6128456778874633E-4]:3.735587223174353E-4,7[&theta=2.5157796553490946E-4]:3.735587223174353E-4)[&theta=0.43557651899833183]:0.0054215518160641)[&theta=0.4126430254384003]:0.019227662024767164,12[&theta=0.004539677141170428]:0.0250227725631487)[&theta=0.03311647822699774]:0.004507664350646708,((4[&theta=1.842363738897749E-4]:2.592086778419334E-4,8[&theta=1.5227763853934846E-4]:2.592086778419334E-4)[&theta=0.0932204409595026]:0.00890570088572408,(5[&theta=2.2322008369561754E-4]:2.8403762035892526E-4,9[&theta=1.9552852892016934E-4]:2.8403762035892526E-4)[&theta=0.04820475529351351]:0.008880871943207089)[&theta=0.1855148281805976]:0.020365527350229395)[&theta=0.26841633678364124]:0.005625659459801216)[&theta=0.0245457059177289]:0.03478542305229029,11[&theta=2.711989723637331E-5]:0.06994151942588692)[&theta=0.02678632798754913]:0.0;
tree STATE_9196000 = (((1[&theta=4.703936466890588E-4]:6.675728265820934E-4,2[&theta=3.862017891411124E-4]:6.675728265820934E-4)[&theta=0.7646950458830846]:0.03448852354701453,((((3[&theta=1.7864779476602156E-4]:2.446638716049929E-4,(10[&theta=9.673519471200036E-5]:1.4751598795077002E-4,13[&theta=9.708768665382753E-5]:1.4751598795077002E-4)[&theta=0.005051094431877172]:9.714788365422286E-5)[&theta=0.2718715840915695]:0.0055504466667765425,(6[&theta=2.6128456778874633E-4]:3.735587223174353E-4,7[&theta=2.5157796553490946E-4]:3.735587223174353E-4)[&theta=0.6869560085386842]:0.0054215518160641)[&theta=0.4144456388501112]:0.019227662024767164,12[&theta=0.004539677141170428]:0.0250227725631487)[&theta=0.03417369382493987]:0.004507664350646708,((4[&theta=1.8216138376683685E-4]:2.592086778419334E-4,8[&theta=1.5773475448298903E-4]:2.592086778419334E-4)[&theta=0.11252818250973776]:0.00890570088572408,(5[&theta=2.1982589507681984E-4]:2.8403762035892526E-4,9[&theta=1.9115696441964738E-4]:2.8403762035892526E-4)[&theta=0.05063547068236177]:0.008880871943207089)[&theta=0.1855148281805976]:0.020365527350229395)[&theta=0.22038606190154894]:0.005625659459801216)[&theta=0.024693793241704398]:0.03478542305229029,11[&theta=5.256322916298681E-5]:0.06994151942588692)[&theta=0.028956492429743148]:0.0;
tree STATE_9196500 = (((1[&theta=4.703936466890588E-4]:6.713714001808263E-4,2[&theta=4.0551056921008975E-4]:6.713714001808263E-4)[&theta=0.7876344515046907]:0.034684767596784676,((((3[&theta=1.78075915087669E-4]:2.4605603989920105E-4,(10[&theta=9.635886208962058E-5]:1.4835537253161005E-4,13[&theta=1.0089962932513729E-4]:1.4835537253161005E-4)[&theta=0.0036857441738443316]:9.7700667367591E-5)[&theta=0.2500863408108049]:0.0055820294085090665,(6[&theta=2.573283181178075E-4]:3.7568431857250837E-4,7[&theta=2.560113467934726E-4]:3.7568431857250837E-4)[&theta=0.8587168729164208]:0.005452401129835759)[&theta=0.4765397141872089]:0.01933706984729132,12[&theta=0.004539677141170428]:0.025165155295699584)[&theta=0.03180998799930806]:0.004533313529451636,((4[&theta=1.8216138376683685E-4]:2.6068360791848253E-4,8[&theta=1.5412408372638127E-4]:2.6068360791848253E-4)[&theta=0.10050582362928903]:0.00895637544723361,(5[&theta=2.1982589507681984E-4]:2.8565383025061064E-4,9[&theta=1.8853800639961118E-4]:2.8565383025061064E-4)[&theta=0.04824784072516769]:0.008931405224901483)[&theta=0.20322168440988594]:0.020481409769999126)[&theta=0.20308544538768816]:0.005657670171814278)[&theta=0.024693793241704398]:0.03498335649769984,11[&theta=3.791206337115148E-5]:0.07033949549466534)[&theta=0.028956492429743148]:0.0;
tree STATE_9197000 = (((1[&theta=4.7101738903419934E-4]:6.703378955037624E-4,2[&theta=4.0551056921008975E-4]:6.703378955037624E-4)[&theta=0.7409119803809732]:0.03463137409577391,((((3[&theta=1.7543313073414444E-4]:2.4567726286463097E-4,(10[&theta=9.635886208962058E-5]:1.481269952558761E-4,13[&theta=9.878611731372042E-5]:1.481269952558761E-4)[&theta=0.0035259523555074735]:9.755026760875486E-5)[&theta=0.2706628075393556]:0.005573436469489548,(6[&theta=2.573283181178075E-4]:3.6300861091630664E-4,7[&theta=2.560113467934726E-4]:3.6300861091630664E-4)[&theta=0.5330282733185027]:0.005456105121437872)[&theta=0.4815383453584758]:0.019307302490322427,12[&theta=0.004998934353636796]:0.025126416222676605)[&theta=0.03338626216461623]:0.004563634372020599,((4[&theta=1.8216138376683685E-4]:2.6028231330279725E-4,8[&theta=1.5974434417043973E-4]:2.6028231330279725E-4)[&theta=0.10111421112839064]:0.00894258806232004,(5[&theta=2.2138806464123674E-4]:2.852140966404126E-4,9[&theta=1.9518547027549E-4]:2.852140966404126E-4)[&theta=0.04939639340080999]:0.008917656278982423)[&theta=0.18386980505215264]:0.020487180219074367)[&theta=0.2118490055492304]:0.005611661396580467)[&theta=0.024693793241704398]:0.03545865617164162,11[&theta=4.4571048348934655E-5]:0.0707603681629193)[&theta=0.028956492429743148]:0.0;
tree STATE_9197500 = (((1[&theta=4.7101738903419934E-4]:6.718468759787133E-4,2[&theta=3.8900596064420795E-4]:6.718468759787133E-4)[&theta=0.6456305992248497]:0.034709331895387746,((((3[&theta=1.7272730359712947E-4]:2.4623030066137303E-4,(10[&theta=9.622562764045307E-5]:1.4846044014263173E-4,13[&theta=9.89748981863646E-5]:1.4846044014263173E-4)[&theta=0.0031108003403098445]:9.77698605187413E-5)[&theta=0.2944326288887996]:0.0055859826896379975,(6[&theta=2.517126830395639E-4]:3.6382577030679596E-4,7[&theta=2.560113467934726E-4]:3.6382577030679596E-4)[&theta=0.5491892495073367]:0.005468387219992575)[&theta=0.4815383453584758]:0.01935076466466358,12[&theta=0.004502521951948128]:0.02518297765496295)[&theta=0.03215349275701571]:0.004573907452519829,((4[&theta=1.8291346930766984E-4]:2.6086822815467027E-4,8[&theta=1.5960204980475985E-4]:2.6086822815467027E-4)[&theta=0.09676392582088696]:0.008962718493363967,(5[&theta=2.1992289856118217E-4]:2.858561347914673E-4,9[&theta=1.9518547027549E-4]:2.858561347914673E-4)[&theta=0.04939639340080999]:0.00893773058672717)[&theta=0.1893975643451558]:0.02053329838596414)[&theta=0.17646630827884108]:0.005624293663883676)[&theta=0.025674600770252264]:0.035538476244756825,11[&theta=4.242339891229308E-5]:0.07091965501612328)[&theta=0.027020248622800627]:0.0;
tree STATE_9198000 = (((1[&theta=4.7101738903419934E-4]:6.707216763528761E-4,2[&theta=3.9424585644766825E-4]:6.707216763528761E-4)[&theta=0.7244517961401213]:0.03465120119826296,((((3[&theta=1.7105144783585068E-4]:2.45817917643635E-4,(10[&theta=9.622562764045307E-5]:1.482118007016032E-4,13[&theta=1.007478048023188E-4]:1.482118007016032E-4)[&theta=0.003572450521883911]:9.760611694203182E-5)[&theta=0.2895505736630341]:0.005576627364999243,(6[&theta=2.517126830395639E-4]:3.632164400631705E-4,7[&theta=2.560113467934726E-4]:3.632164400631705E-4)[&theta=0.5636603669072958]:0.005459228842579708)[&theta=0.5026311542025104]:0.019318356278260618,12[&theta=0.004518847081843142]:0.025140801560903495)[&theta=0.03215349275701571]:0.0045662471371441075,((4[&theta=1.8648245198637646E-4]:2.604313297434291E-4,8[&theta=1.5769308677608288E-4]:2.604313297434291E-4)[&theta=0.09679224573032448]:0.008947707859459439,(5[&theta=2.2763233847114197E-4]:2.8537738698834313E-4,9[&theta=1.9518547027549E-4]:2.8537738698834313E-4)[&theta=0.048092008906227196]:0.008922761802214525)[&theta=0.20551231759683222]:0.020498909508844733)[&theta=0.2391252633203525]:0.005614874176568235)[&theta=0.025674600770252264]:0.03547895690842714,11[&theta=4.429251243890458E-5]:0.07080087978304297)[&theta=0.03192839866622305]:0.0;
tree STATE_9198500 = (((1[&theta=4.7548984768918783E-4]:6.765423412664481E-4,2[&theta=4.148639797059764E-4]:6.765423412664481E-4)[&theta=0.960375179047411]:0.034951911668997374,((((3[&theta=1.7105144783585068E-4]:2.479511776511778E-4,(10[&theta=1.0021750465982797E-4]:1.4949801413190728E-4,13[&theta=1.007478048023188E-4]:1.4949801413190728E-4)[&theta=0.003153025517456631]:9.84531635192705E-5)[&theta=0.38261112076233955]:0.005625022519627343,(6[&theta=2.517126830395639E-4]:3.6636850933906474E-4,7[&theta=2.560113467934726E-4]:3.6636850933906474E-4)[&theta=0.7986596834360645]:0.005506605187939457)[&theta=0.4659424320187534]:0.019486005069914686,12[&theta=0.004626168548533192]:0.02535897876719321)[&theta=0.03058993293958077]:0.004605873997934409,((4[&theta=1.7758994483944363E-4]:2.6269140803950454E-4,8[&theta=1.5716265957207488E-4]:2.6269140803950454E-4)[&theta=0.1064801074093785]:0.009025357965353805,(5[&theta=2.2934343415334773E-4]:2.8785395245824446E-4,9[&theta=1.8589764843749746E-4]:2.8785395245824446E-4)[&theta=0.050756031066169854]:0.009000195420935064)[&theta=0.18309160717919576]:0.02067680339173431)[&theta=0.19157323456774575]:0.005663601245136204)[&theta=0.025382437666421346]:0.03578685081871484,11[&theta=6.313229175476828E-5]:0.07141530482897866)[&theta=0.03192839866622305]:0.0;
tree STATE_9199000 = (((1[&theta=4.7548984768918783E-4]:6.769166153453511E-4,2[&theta=3.974100370785022E-4]:6.769166153453511E-4)[&theta=0.7832576573473753]:0.0349712476273667,((((3[&theta=1.7035810933183632E-4]:2.480883482212482E-4,(10[&theta=1.0021750465982797E-4]:1.4958071883215164E-4,13[&theta=1.0219160277625245E-4]:1.4958071883215164E-4)[&theta=0.0048505142421892255]:9.850762938909657E-5)[&theta=0.29309313015893496]:0.005628134372343615,(6[&theta=2.5395241621016925E-4]:3.6657119027713476E-4,7[&theta=2.4830618101092083E-4]:3.6657119027713476E-4)[&theta=0.663891089938884]:0.005509651530287729)[&theta=0.45197903407975487]:0.01949678504058938,12[&theta=0.004779181659472401]:0.025373007761154247)[&theta=0.036759609606701334]:0.005346380819676588,((4[&theta=1.7758994483944363E-4]:2.628367331415457E-4,8[&theta=1.6010017003074175E-4]:2.628367331415457E-4)[&theta=0.1022278908392641]:0.009030350938200012,(5[&theta=2.2771364799569767E-4]:2.8801319788361314E-4,9[&theta=1.8941485176675346E-4]:2.8801319788361314E-4)[&theta=0.050756031066169854]:0.009005174473457946)[&theta=0.19439208825067897]:0.021426200909489275)[&theta=0.29950641471846956]:0.004928775661881213)[&theta=0.026254104983389343]:0.03693254380482753,11[&theta=3.9398925675166643E-5]:0.07258070804753958)[&theta=0.026979296980461247]:0.0;
tree STATE_9199500 = (((1[&theta=4.779986345507355E-4]:6.663563946850458E-4,2[&theta=3.974100370785022E-4]:6.663563946850458E-4)[&theta=0.819138626248591]:0.03442567955688469,((((3[&theta=1.7035810933183632E-4]:2.4421805217432604E-4,(10[&theta=9.514434273990194E-5]:1.472471885839855E-4,13[&theta=9.983825313059705E-5]:1.472471885839855E-4)[&theta=0.003059379194800049]:9.697086359034053E-5)[&theta=0.3793511738382662]:0.006369653326112053,(6[&theta=2.574800562598088E-4]:3.608525056278263E-4,7[&theta=2.485434617288437E-4]:3.608525056278263E-4)[&theta=0.7770830260855744]:0.006253018872658552)[&theta=0.4070099977569356]:0.018363305412406716,12[&theta=0.004720634977950838]:0.024977176790693095)[&theta=0.03992643324209167]:0.0052629747399469545,((4[&theta=1.7906217767555283E-4]:2.587363552860067E-4,8[&theta=1.6010017003074175E-4]:2.587363552860067E-4)[&theta=0.09894915057817476]:0.008889473175140918,(5[&theta=2.2771364799569767E-4]:2.8352005522204704E-4,9[&theta=1.9432000087098676E-4]:2.8352005522204704E-4)[&theta=0.05079112669548302]:0.008864689475204877)[&theta=0.18994884792809952]:0.021091942000213124)[&theta=0.20587615555164546]:0.004851884420929691)[&theta=0.026254104983389343]:0.03635637858257724,11[&theta=6.283220499085812E-5]:0.07144841453414698)[&theta=0.027086887366816723]:0.0;
tree STATE_9200000 = (((1[&theta=4.779986345507355E-4]:6.701120111323326E-4,2[&theta=3.974100370785022E-4]:6.701120111323326E-4)[&theta=0.7632926123310378]:0.03461970433009029,((((3[&theta=1.6928703639116982E-4]:2.455944767735133E-4,(10[&theta=9.790039180549489E-5]:1.4807708076731803E-4,13[&theta=9.983825313059705E-5]:1.4807708076731803E-4)[&theta=0.0034899777360590865]:9.751739600619529E-5)[&theta=0.2964006842752891]:0.006405552996297357,(6[&theta=2.574800562598088E-4]:3.6288628757392895E-4,7[&theta=2.485434617288437E-4]:3.6288628757392895E-4)[&theta=0.5945169963310064]:0.0062882611854969414)[&theta=0.4126859093032446]:0.01846680187823711,12[&theta=0.004487503345693461]:0.02511794935130798)[&theta=0.039154116993288]:0.005292637116796124,((4[&theta=1.7906217767555283E-4]:2.60194605734526E-4,8[&theta=1.6010017003074175E-4]:2.60194605734526E-4)[&theta=0.11499840186841791]:0.008939574670272593,(5[&theta=2.2251532885815117E-4]:2.851179877863933E-4,9[&theta=1.9432000087098676E-4]:2.851179877863933E-4)[&theta=0.05079112669548302]:0.008914651288220726)[&theta=0.17448177240017482]:0.021210817192096984)[&theta=0.20327546738380506]:0.004879229873118517)[&theta=0.026262130570310717]:0.036561284867648675,11[&theta=4.193398406369069E-5]:0.0718511012088713)[&theta=0.02981022454144059]:0.0;
tree STATE_9200500 = (((1[&theta=4.779986345507355E-4]:6.701120111323326E-4,2[&theta=3.974100370785022E-4]:6.701120111323326E-4)[&theta=0.7632926123310378]:0.03461970433009029,((((3[&theta=1.703436891647899E-4]:2.455944767735133E-4,(10[&theta=9.790039180549489E-5]:1.4807708076731803E-4,13[&theta=9.648404395854139E-5]:1.4807708076731803E-4)[&theta=0.003909027128373942]:9.751739600619529E-5)[&theta=0.4136614273047392]:0.006405552996297357,(6[&theta=2.574800562598088E-4]:3.6288628757392895E-4,7[&theta=2.4692575033262947E-4]:3.6288628757392895E-4)[&theta=0.7130130548258856]:0.0062882611854969414)[&theta=0.4133918079266462]:0.01846680187823711,12[&theta=0.004412763216320392]:0.02511794935130798)[&theta=0.03944792236985556]:0.005292637116796124,((4[&theta=1.808272493362424E-4]:2.60194605734526E-4,8[&theta=1.540562552929143E-4]:2.60194605734526E-4)[&theta=0.10487558347569234]:0.008939574670272593,(5[&theta=2.153971265507312E-4]:2.851179877863933E-4,9[&theta=1.9432000087098676E-4]:2.851179877863933E-4)[&theta=0.0498939822363559]:0.008914651288220726)[&theta=0.19893357015696111]:0.021210817192096984)[&theta=0.4454448922845896]:0.004879229873118517)[&theta=0.026262130570310717]:0.036561284867648675,11[&theta=8.279562479033782E-5]:0.0718511012088713)[&theta=0.02981022454144059]:0.0;
tree STATE_9201000 = (((1[&theta=4.779986345507355E-4]:6.688103466541166E-4,2[&theta=3.871513781009447E-4]:6.688103466541166E-4)[&theta=0.888592861059313]:0.034552457006323214,((((3[&theta=1.7930519056813402E-4]:2.451174198022139E-4,(10[&theta=9.790039180549489E-5]:1.4778944724803958E-4,13[&theta=9.758851624642757E-5]:1.4778944724803958E-4)[&theta=0.0030834531481642286]:9.732797255417435E-5)[&theta=0.30293690400064927]:0.006393110478240529,(6[&theta=2.574800562598088E-4]:3.621813961791776E-4,7[&theta=2.456356013996385E-4]:3.621813961791776E-4)[&theta=0.6730078609256982]:0.006276046501863566)[&theta=0.44361044461605464]:0.018430930890056287,12[&theta=0.004418916107060485]:0.02506915878809903)[&theta=0.038378389908074656]:0.005282356391161345,((4[&theta=1.808272493362424E-4]:2.596891886250255E-4,8[&theta=1.5473646303396633E-4]:2.596891886250255E-4)[&theta=0.10793152671098012]:0.00892220992138682,(5[&theta=2.153971265507312E-4]:2.8456415805250317E-4,9[&theta=1.918810385336456E-4]:2.8456415805250317E-4)[&theta=0.04907771996946066]:0.008897334951959343)[&theta=0.18661202569443208]:0.021169616069248533)[&theta=0.26324360667588576]:0.004869752173716952)[&theta=0.02581592892990813]:0.03649026610511412,11[&theta=3.248593058990577E-5]:0.07171153345809145)[&theta=0.025919886002664635]:0.0;
tree STATE_9201500 = (((1[&theta=4.619815570088131E-4]:6.688103466541166E-4,2[&theta=3.871513781009447E-4]:6.688103466541166E-4)[&theta=0.7634096509735129]:0.034552457006323214,((((3[&theta=1.7675888933109366E-4]:2.451174198022139E-4,(10[&theta=9.419186576282808E-5]:1.4778944724803958E-4,13[&theta=9.758851624642757E-5]:1.4778944724803958E-4)[&theta=0.0032601955688976014]:9.732797255417435E-5)[&theta=0.3199279381100781]:0.006393110478240529,(6[&theta=2.5784828092517757E-4]:3.621813961791776E-4,7[&theta=2.469443692687267E-4]:3.621813961791776E-4)[&theta=0.4647230234376363]:0.006276046501863566)[&theta=0.4645158425471374]:0.018430930890056287,12[&theta=0.004418916107060485]:0.02506915878809903)[&theta=0.03740977842051348]:0.005282356391161345,((4[&theta=1.808272493362424E-4]:2.596891886250255E-4,8[&theta=1.5473646303396633E-4]:2.596891886250255E-4)[&theta=0.10830813170060855]:0.00892220992138682,(5[&theta=2.2557087952799421E-4]:2.8456415805250317E-4,9[&theta=1.918810385336456E-4]:2.8456415805250317E-4)[&theta=0.04886058800853881]:0.008897334951959343)[&theta=0.18768499254742704]:0.021169616069248533)[&theta=0.16079154689489242]:0.004869752173716952)[&theta=0.024884058134803863]:0.03649026610511412,11[&theta=3.864932144447075E-5]:0.07171153345809145)[&theta=0.02554272129964102]:0.0;
tree STATE_9202000 = (((1[&theta=4.591450239500688E-4]:6.696010566559713E-4,2[&theta=3.8396174942095936E-4]:6.696010566559713E-4)[&theta=0.8524595231480605]:0.03459330711200748,((((3[&theta=1.7675888933109366E-4]:2.4540721315908414E-4,(10[&theta=9.419186576282808E-5]:1.4796417330407657E-4,13[&theta=9.758851624642757E-5]:1.4796417330407657E-4)[&theta=0.0033017090279724003]:9.744303985500757E-5)[&theta=0.3350604129716847]:0.006400668818842459,(6[&theta=2.502543289854785E-4]:3.6260958999208325E-4,7[&theta=2.5675797223412804E-4]:3.6260958999208325E-4)[&theta=0.5155755720861027]:0.00628346644200946)[&theta=0.4448971903339284]:0.01843556265998323,12[&theta=0.004602688103035918]:0.025081638691984775)[&theta=0.03799292858527802]:0.0053057599731453214,((4[&theta=1.808272493362424E-4]:2.599962096510108E-4,8[&theta=1.5473646303396633E-4]:2.599962096510108E-4)[&theta=0.09935914540804965]:0.00893275832372357,(5[&theta=2.2557087952799421E-4]:2.849005878446963E-4,9[&theta=1.8382937652338793E-4]:2.849005878446963E-4)[&theta=0.0488685895555533]:0.008907853945529884)[&theta=0.17303516250842021]:0.021194644131755515)[&theta=0.3269042313087437]:0.0048755095035333575)[&theta=0.024929540951570003]:0.036533407211593705,11[&theta=4.285570669262099E-5]:0.07179631538025716)[&theta=0.02640737466340402]:0.0;
tree STATE_9202500 = (((1[&theta=4.591450239500688E-4]:6.607228809527081E-4,2[&theta=3.8745771640518893E-4]:6.607228809527081E-4)[&theta=0.7892489759338139]:0.03413463779593568,((((3[&theta=1.7248319111290097E-4]:2.4215338263474862E-4,(10[&theta=9.616831001427096E-5]:1.460023306287646E-4,13[&theta=9.758851624642757E-5]:1.460023306287646E-4)[&theta=0.003531175676717182]:9.615105200598401E-5)[&theta=0.3292509070900758]:0.0063158029695024424,(6[&theta=2.502543289854785E-4]:3.5780178447917773E-4,7[&theta=2.474598481988711E-4]:3.5780178447917773E-4)[&theta=0.574413991224249]:0.006200154567658014)[&theta=0.4448971903339284]:0.018191127316196216,12[&theta=0.004448611123126684]:0.024749083668333408)[&theta=0.03849118634690381]:0.005235411414383821,((4[&theta=1.7870775934955652E-4]:2.5654894503199737E-4,8[&theta=1.5473646303396633E-4]:2.5654894503199737E-4)[&theta=0.09457083720096328]:0.008814319744326954,(5[&theta=2.2557087952799421E-4]:2.8112311848184883E-4,9[&theta=1.8382937652338793E-4]:2.8112311848184883E-4)[&theta=0.050687413850981744]:0.008789745570877102)[&theta=0.20088778638652663]:0.020913626393358278)[&theta=0.3503226112736222]:0.004810865594171161)[&theta=0.026322623089220606]:0.03604901429578318,11[&theta=3.765021701072407E-5]:0.07084437497267157)[&theta=0.025187334847047792]:0.0;
tree STATE_9203000 = (((1[&theta=4.652689332900773E-4]:6.645402395000583E-4,2[&theta=3.8745771640518893E-4]:6.645402395000583E-4)[&theta=0.7998320474610262]:0.03433185232430669,((((3[&theta=1.7727271050906838E-4]:2.4355243556846513E-4,(10[&theta=9.711123870826321E-5]:1.4684586618781033E-4,13[&theta=9.814219340290399E-5]:1.4684586618781033E-4)[&theta=0.004130031521139147]:9.67065693806548E-5)[&theta=0.32464361186066926]:0.006352292828025648,(6[&theta=2.5446280313297154E-4]:3.5986900167357737E-4,7[&theta=2.513562839269214E-4]:3.5986900167357737E-4)[&theta=0.6828997562801151]:0.0062359762619205355)[&theta=0.39262507349733294]:0.018296227438120684,12[&theta=0.004269421297921686]:0.024892072701714795)[&theta=0.03849118634690381]:0.005215612883870666,((4[&theta=1.845045406343695E-4]:2.580311690269034E-4,8[&theta=1.5535528590713424E-4]:2.580311690269034E-4)[&theta=0.10308970307624837]:0.008946704938990135,(5[&theta=2.2105270793509635E-4]:2.8274732095785054E-4,9[&theta=1.8382937652338793E-4]:2.8274732095785054E-4)[&theta=0.050687413850981744]:0.00892198878705919)[&theta=0.20088778638652663]:0.02090294947756842)[&theta=0.16394084701293374]:0.004888706978221285)[&theta=0.02652192588660005]:0.03625728922739615,11[&theta=1.9762129167836974E-5]:0.0712536817912029)[&theta=0.027952830324775642]:0.0;
tree STATE_9203500 = (((1[&theta=4.7971205454669656E-4]:6.645402395000583E-4,2[&theta=3.884530669522249E-4]:6.645402395000583E-4)[&theta=0.8564973280414158]:0.03433185232430669,((((3[&theta=1.7158015575016733E-4]:2.4355243556846513E-4,(10[&theta=9.568520897488905E-5]:1.4684586618781033E-4,13[&theta=9.836522484304582E-5]:1.4684586618781033E-4)[&theta=0.003505322670824366]:9.67065693806548E-5)[&theta=0.4544092063068083]:0.006352292828025648,(6[&theta=2.5446280313297154E-4]:3.5986900167357737E-4,7[&theta=2.513562839269214E-4]:3.5986900167357737E-4)[&theta=0.48743369667539505]:0.0062359762619205355)[&theta=0.39455071012297394]:0.018296227438120684,12[&theta=0.004269421297921686]:0.024892072701714795)[&theta=0.03754580874494147]:0.005215612883870666,((4[&theta=1.80801810551083E-4]:2.580311690269034E-4,8[&theta=1.570313594169545E-4]:2.580311690269034E-4)[&theta=0.10424502278324899]:0.008946704938990135,(5[&theta=2.1805845332262616E-4]:2.8274732095785054E-4,9[&theta=1.9324200636143212E-4]:2.8274732095785054E-4)[&theta=0.050687413850981744]:0.00892198878705919)[&theta=0.18759893175328324]:0.02090294947756842)[&theta=0.20621082347077313]:0.004888706978221285)[&theta=0.02529677530224828]:0.03625728922739615,11[&theta=3.200169570756191E-5]:0.0712536817912029)[&theta=0.026806989406389432]:0.0;
tree STATE_9204000 = (((1[&theta=4.765152874508052E-4]:6.645402395000583E-4,2[&theta=4.028134975790919E-4]:6.645402395000583E-4)[&theta=0.7550167959750756]:0.03433185232430669,((((3[&theta=1.7703808169445501E-4]:2.4355243556846513E-4,(10[&theta=9.556779570697579E-5]:1.4684586618781033E-4,13[&theta=9.836522484304582E-5]:1.4684586618781033E-4)[&theta=0.0031262825048627234]:9.67065693806548E-5)[&theta=0.29262523176978994]:0.006352292828025648,(6[&theta=2.5446280313297154E-4]:3.5986900167357737E-4,7[&theta=2.513562839269214E-4]:3.5986900167357737E-4)[&theta=0.6200518953728308]:0.0062359762619205355)[&theta=0.4555170169149084]:0.018296227438120684,12[&theta=0.004269421297921686]:0.024892072701714795)[&theta=0.03893540307253438]:0.005215612883870666,((4[&theta=1.8436175254836362E-4]:2.580311690269034E-4,8[&theta=1.527336779219778E-4]:2.580311690269034E-4)[&theta=0.10455132167464432]:0.008946704938990135,(5[&theta=2.163223471577505E-4]:2.8274732095785054E-4,9[&theta=1.9324200636143212E-4]:2.8274732095785054E-4)[&theta=0.04759351902138277]:0.00892198878705919)[&theta=0.19081343166030296]:0.02090294947756842)[&theta=0.3042925448721916]:0.004888706978221285)[&theta=0.026495130465844133]:0.03625728922739615,11[&theta=4.7945786635063385E-5]:0.0712536817912029)[&theta=0.02580752568752014]:0.0;
tree STATE_9204500 = (((1[&theta=4.765152874508052E-4]:6.645402395000583E-4,2[&theta=4.028134975790919E-4]:6.645402395000583E-4)[&theta=0.8505554176126237]:0.03433185232430669,((((3[&theta=1.7811036110152047E-4]:2.4355243556846513E-4,(10[&theta=9.633929554321916E-5]:1.4684586618781033E-4,13[&theta=9.836522484304582E-5]:1.4684586618781033E-4)[&theta=0.00336438206169812]:9.67065693806548E-5)[&theta=0.3093866309373592]:0.006352292828025648,(6[&theta=2.550013835373755E-4]:3.5986900167357737E-4,7[&theta=2.513562839269214E-4]:3.5986900167357737E-4)[&theta=0.5066089733346612]:0.0062359762619205355)[&theta=0.5104788260316757]:0.018296227438120684,12[&theta=0.0043984251690835805]:0.024892072701714795)[&theta=0.034251297060769355]:0.005113453435124784,((4[&theta=1.8109949105810718E-4]:2.580311690269034E-4,8[&theta=1.531177622112612E-4]:2.580311690269034E-4)[&theta=0.10455132167464432]:0.008946704938990135,(5[&theta=2.120065910217356E-4]:2.8274732095785054E-4,9[&theta=1.8672355316987413E-4]:2.8274732095785054E-4)[&theta=0.05394511142235736]:0.00892198878705919)[&theta=0.19081343166030296]:0.02080079002882254)[&theta=0.1833481842887701]:0.0049908664269671665)[&theta=0.02657706413725394]:0.03625728922739615,11[&theta=4.136163300529531E-5]:0.0712536817912029)[&theta=0.028399735988287978]:0.0;
tree STATE_9205000 = (((1[&theta=4.550876608731712E-4]:6.59238193370056E-4,2[&theta=3.884320439758084E-4]:6.59238193370056E-4)[&theta=0.7776424211746027]:0.03405793502941294,((((3[&theta=1.7089744898810382E-4]:2.4160924812592608E-4,(10[&theta=9.633929554321916E-5]:1.456742538305005E-4,13[&theta=9.836522484304582E-5]:1.456742538305005E-4)[&theta=0.004375323224921861]:9.593499429542558E-5)[&theta=0.3093866309373592]:0.006301610946623233,(6[&theta=2.550013835373755E-4]:3.569977804378752E-4,7[&theta=2.513562839269214E-4]:3.569977804378752E-4)[&theta=0.5529624969366463]:0.006186222414311284)[&theta=0.4335349245464603]:0.01815025066182357,12[&theta=0.004243671158313354]:0.02469347085657273)[&theta=0.033921889408975954]:0.005072655655870593,((4[&theta=1.7688024979645473E-4]:2.5597246275173746E-4,8[&theta=1.5211328355489817E-4]:2.5597246275173746E-4)[&theta=0.09389585727419077]:0.008875323494378548,(5[&theta=2.2329445640237184E-4]:2.8049141642454357E-4,9[&theta=1.870681301185155E-4]:2.8049141642454357E-4)[&theta=0.04763212895674578]:0.008850804540705743)[&theta=0.19081343166030296]:0.02063483055531304)[&theta=0.25114797676565]:0.004951046710339673)[&theta=0.02657706413725394]:0.03596800979989736,11[&theta=3.169334155001264E-5]:0.07068518302268036)[&theta=0.02787650656346203]:0.0;
tree STATE_9205500 = (((1[&theta=4.550876608731712E-4]:6.578862711739217E-4,2[&theta=3.884320439758084E-4]:6.578862711739217E-4)[&theta=0.8820044852881943]:0.033988091263102344,((((3[&theta=1.7234963445272297E-4]:2.4111377181915605E-4,(10[&theta=9.527539990628689E-5]:1.453755146810711E-4,13[&theta=9.813666731558277E-5]:1.453755146810711E-4)[&theta=0.003744309977463248]:9.573825713808496E-5)[&theta=0.30279751444499003]:0.006288688018619637,(6[&theta=2.550013835373755E-4]:3.5626567294137627E-4,7[&theta=2.513562839269214E-4]:3.5626567294137627E-4)[&theta=0.5320983994020615]:0.006173536117497417)[&theta=0.4335349245464603]:0.01811302932516272,12[&theta=0.004501515723318267]:0.02464283111560151)[&theta=0.039999607889770576]:0.00506225298830144,((4[&theta=1.7688024979645473E-4]:2.554475313119734E-4,8[&theta=1.5269779050157203E-4]:2.554475313119734E-4)[&theta=0.09734199471650012]:0.008857122566473287,(5[&theta=2.1414479795939907E-4]:2.799162031321356E-4,9[&theta=1.873215079515848E-4]:2.799162031321356E-4)[&theta=0.051021604867038224]:0.008832653894653125)[&theta=0.19022052122157368]:0.02059251400611769)[&theta=0.20816318956686522]:0.004940893430373312)[&theta=0.02576064014507251]:0.03589424897825764,11[&theta=7.719954872758323E-5]:0.0705402265125339)[&theta=0.025760955593806624]:0.0;
tree STATE_9206000 = (((1[&theta=4.755709202217378E-4]:6.578862711739217E-4,2[&theta=3.915740881369655E-4]:6.578862711739217E-4)[&theta=0.7758864728258554]:0.033988091263102344,((((3[&theta=1.7234963445272297E-4]:2.4111377181915605E-4,(10[&theta=9.527539990628689E-5]:1.453755146810711E-4,13[&theta=9.882242763519478E-5]:1.453755146810711E-4)[&theta=0.0034742463222425363]:9.573825713808496E-5)[&theta=0.35117372190069335]:0.007165305879707367,(6[&theta=2.5035475277544386E-4]:3.5626567294137627E-4,7[&theta=2.5034432168203165E-4]:3.5626567294137627E-4)[&theta=0.5641801820701592]:0.007050153978585147)[&theta=0.4122988897730311]:0.017236411464074987,12[&theta=0.004501515723318267]:0.02464283111560151)[&theta=0.03698184540105983]:0.00506225298830144,((4[&theta=1.7763285705440544E-4]:2.554475313119734E-4,8[&theta=1.5269779050157203E-4]:2.554475313119734E-4)[&theta=0.10584660348275834]:0.008857122566473287,(5[&theta=2.0931094346041164E-4]:2.799162031321356E-4,9[&theta=1.901426602133721E-4]:2.799162031321356E-4)[&theta=0.05125305668361235]:0.008832653894653125)[&theta=0.1787813183102282]:0.02059251400611769)[&theta=0.21640013266702757]:0.004940893430373312)[&theta=0.023811370868674336]:0.03360157291232815,11[&theta=2.3802816170333087E-5]:0.06824755044660441)[&theta=0.030074646247591003]:0.0;
tree STATE_9206500 = (((1[&theta=4.755709202217378E-4]:6.535839880757133E-4,2[&theta=3.9174663813916163E-4]:6.535839880757133E-4)[&theta=0.8987892741826123]:0.03376582428932785,((((3[&theta=1.7234963445272297E-4]:2.395369951775158E-4,(10[&theta=9.527539990628689E-5]:1.4442482358580064E-4,13[&theta=9.787382236566278E-5]:1.4442482358580064E-4)[&theta=0.0038022278151652214]:9.511217159171515E-5)[&theta=0.3189849492191788]:0.007118447971691212,(6[&theta=2.4636996851276985E-4]:3.5393585417128323E-4,7[&theta=2.519263293508205E-4]:3.5393585417128323E-4)[&theta=0.8132663442102721]:0.007004049112697445)[&theta=0.38712872090668055]:0.01689997435850323,12[&theta=0.004601309081536911]:0.024257959325371958)[&theta=0.039468046345035104]:0.005252866763322622,((4[&theta=1.7763285705440544E-4]:2.537770182695268E-4,8[&theta=1.5405606246361673E-4]:2.537770182695268E-4)[&theta=0.10584660348275834]:0.008799200931099285,(5[&theta=2.1757324777579048E-4]:2.7808567587778025E-4,9[&theta=1.8678123367210742E-4]:2.7808567587778025E-4)[&theta=0.0469606977943797]:0.008774892273491031)[&theta=0.18994161323838363]:0.020457848139325767)[&theta=0.16527498926877357]:0.004908582188708984)[&theta=0.026622135058645913]:0.03338183359635797,11[&theta=1.6784023225900404E-5]:0.06780124187376153)[&theta=0.033812641952640526]:0.0;
tree STATE_9207000 = (((1[&theta=4.45279685402728E-4]:6.535839880757133E-4,2[&theta=3.8735437657554057E-4]:6.535839880757133E-4)[&theta=0.8236171839267196]:0.03376582428932785,((((3[&theta=1.7234963445272297E-4]:2.395369951775158E-4,(10[&theta=9.527539990628689E-5]:1.4442482358580064E-4,13[&theta=9.787382236566278E-5]:1.4442482358580064E-4)[&theta=0.0032230138871459004]:9.511217159171515E-5)[&theta=0.3426938467328659]:0.007118447971691212,(6[&theta=2.4636996851276985E-4]:3.5393585417128323E-4,7[&theta=2.3763643393374647E-4]:3.5393585417128323E-4)[&theta=0.5892712135981434]:0.007004049112697445)[&theta=0.3956245683740945]:0.01689997435850323,12[&theta=0.004326172032588154]:0.024257959325371958)[&theta=0.03871996000093185]:0.005252866763322622,((4[&theta=1.7763285705440544E-4]:2.537770182695268E-4,8[&theta=1.5405606246361673E-4]:2.537770182695268E-4)[&theta=0.09590216249747605]:0.008799200931099285,(5[&theta=2.1411276078955958E-4]:2.7808567587778025E-4,9[&theta=1.881948045563916E-4]:2.7808567587778025E-4)[&theta=0.04461641753996252]:0.008774892273491031)[&theta=0.19242235159480403]:0.020457848139325767)[&theta=0.17403106772844995]:0.004908582188708984)[&theta=0.025509483526140932]:0.03338183359635797,11[&theta=4.7184101075681124E-5]:0.06780124187376153)[&theta=0.031184333188146965]:0.0;
tree STATE_9207500 = (((1[&theta=4.68571827143295E-4]:6.551077031100343E-4,2[&theta=3.949810536993851E-4]:6.551077031100343E-4)[&theta=0.6135606462735735]:0.033844543314050846,((((3[&theta=1.708124139277772E-4]:2.4009543315562883E-4,(10[&theta=9.527539990628689E-5]:1.447615244215643E-4,13[&theta=9.802600733989554E-5]:1.447615244215643E-4)[&theta=0.003517590447360487]:9.533390873406452E-5)[&theta=0.41076711606266836]:0.0071350433693652465,(6[&theta=2.4636996851276985E-4]:3.5476099277936607E-4,7[&theta=2.3763643393374647E-4]:3.5476099277936607E-4)[&theta=0.6352884273709033]:0.0070203778097415095)[&theta=0.3761504576979064]:0.01693937364838716,12[&theta=0.004390169777040697]:0.024314512450908037)[&theta=0.03748545592952239]:0.00526511288961486,((4[&theta=1.74497025047894E-4]:2.5436865433337973E-4,8[&theta=1.5405606246361673E-4]:2.5436865433337973E-4)[&theta=0.09810221497201334]:0.008819714705906102,(5[&theta=2.15267178314792E-4]:2.787339832612151E-4,9[&theta=1.887585702512193E-4]:2.787339832612151E-4)[&theta=0.04958084608355022]:0.008795349376978267)[&theta=0.18830410091224303]:0.020505541980283412)[&theta=0.27113911970995713]:0.004920025676637987)[&theta=0.025509483526140932]:0.033459657414952014,11[&theta=1.7863693659061358E-5]:0.0679593084321129)[&theta=0.031184333188146965]:0.0;
tree STATE_9208000 = (((1[&theta=4.616196341847266E-4]:6.551077031100343E-4,2[&theta=3.949810536993851E-4]:6.551077031100343E-4)[&theta=0.7787405260916609]:0.033844543314050846,((((3[&theta=1.708124139277772E-4]:2.4009543315562883E-4,(10[&theta=9.617827897458937E-5]:1.447615244215643E-4,13[&theta=9.802600733989554E-5]:1.447615244215643E-4)[&theta=0.0028520497171528646]:9.533390873406452E-5)[&theta=0.33610216697572154]:0.0071350433693652465,(6[&theta=2.4636996851276985E-4]:3.5476099277936607E-4,7[&theta=2.4442711646353984E-4]:3.5476099277936607E-4)[&theta=0.5381055310281696]:0.0070203778097415095)[&theta=0.4111395117143119]:0.01693937364838716,12[&theta=0.0042796662243568895]:0.024314512450908037)[&theta=0.0382740294068114]:0.00526511288961486,((4[&theta=1.74497025047894E-4]:2.5436865433337973E-4,8[&theta=1.5405606246361673E-4]:2.5436865433337973E-4)[&theta=0.10008607025281839]:0.008819714705906102,(5[&theta=2.15267178314792E-4]:2.787339832612151E-4,9[&theta=1.8596015236715165E-4]:2.787339832612151E-4)[&theta=0.04958084608355022]:0.008795349376978267)[&theta=0.1866255519090993]:0.020505541980283412)[&theta=0.19141293264809267]:0.004920025676637987)[&theta=0.025121344662265517]:0.033459657414952014,11[&theta=4.870643338088056E-5]:0.0679593084321129)[&theta=0.03092270694823545]:0.0;
tree STATE_9208500 = (((1[&theta=4.489528090437155E-4]:6.54098191879007E-4,2[&theta=3.7778940428801687E-4]:6.54098191879007E-4)[&theta=0.9780288855709807]:0.03379238937596964,((((3[&theta=1.727063306499609E-4]:2.3972544966262716E-4,(10[&theta=9.617827897458937E-5]:1.4453844906459564E-4,13[&theta=9.96737893353353E-5]:1.4453844906459564E-4)[&theta=0.00390610314145069]:9.518700059803152E-5)[&theta=0.3295973542690261]:0.007124048373609517,(6[&theta=2.4794134885172556E-4]:3.542143113637134E-4,7[&theta=2.4442711646353984E-4]:3.542143113637134E-4)[&theta=0.5380314859032582]:0.00700955951190843)[&theta=0.38347313735266014]:0.016913270325432127,12[&theta=0.004461661533461554]:0.02427704414870427)[&theta=0.03770195712636179]:0.005256999428928228,((4[&theta=1.8758109473643428E-4]:2.5397667601874266E-4,8[&theta=1.5405606246361673E-4]:2.5397667601874266E-4)[&theta=0.10265675628777318]:0.008806123656666718,(5[&theta=2.15267178314792E-4]:2.783044583369388E-4,9[&theta=1.80772352871847E-4]:2.783044583369388E-4)[&theta=0.04958084608355022]:0.008781795874348521)[&theta=0.18901680781777774]:0.020473943244947036)[&theta=0.20852886941466206]:0.004912443990216151)[&theta=0.025303428557786372]:0.03340809658031923,11[&theta=5.82966704229403E-5]:0.06785458414816788)[&theta=0.03142730147699334]:0.0;
tree STATE_9209000 = (((1[&theta=4.6166922047191877E-4]:6.60856272066477E-4,2[&theta=3.7778940428801687E-4]:6.60856272066477E-4)[&theta=0.7810139809989659]:0.03414152912282168,((((3[&theta=1.7175396301195002E-4]:2.4220227016436772E-4,(10[&theta=9.500964067889761E-5]:1.460318065468187E-4,13[&theta=9.96737893353353E-5]:1.460318065468187E-4)[&theta=0.003059684988729446]:9.617046361754902E-5)[&theta=0.33342314136369333]:0.007197653362533219,(6[&theta=2.4794134885172556E-4]:3.578740198745546E-4,7[&theta=2.4538029664107993E-4]:3.578740198745546E-4)[&theta=0.6590030790060426]:0.007081981612823032)[&theta=0.3708063091858864]:0.01708801662271706,12[&theta=0.004461661533461554]:0.024527872255414647)[&theta=0.041028173779766385]:0.005311314246072306,((4[&theta=1.8062490021871267E-4]:2.566007388331515E-4,8[&theta=1.563616678002058E-4]:2.566007388331515E-4)[&theta=0.09762910825482479]:0.008897107687124851,(5[&theta=2.15267178314792E-4]:2.811798734799902E-4,9[&theta=1.9182727965439553E-4]:2.811798734799902E-4)[&theta=0.049955652204131444]:0.008872528552478012)[&theta=0.17747571052780806]:0.02068547807552895)[&theta=0.21702033801084344]:0.004963198893401202)[&theta=0.024586403948468588]:0.033753265850627046,11[&theta=2.67519717284024E-5]:0.0685556512455152)[&theta=0.03122801169301869]:0.0;
tree STATE_9209500 = (((1[&theta=4.6703864363140444E-4]:6.60856272066477E-4,2[&theta=4.0715491766755074E-4]:6.60856272066477E-4)[&theta=0.6579977238187859]:0.03414152912282168,((((3[&theta=1.7172486983631254E-4]:2.4220227016436772E-4,(10[&theta=9.500964067889761E-5]:1.460318065468187E-4,13[&theta=9.96737893353353E-5]:1.460318065468187E-4)[&theta=0.002958046169775196]:9.617046361754902E-5)[&theta=0.37626871645204685]:0.007197653362533219,(6[&theta=2.539902739561476E-4]:3.578740198745546E-4,7[&theta=2.4380055017512867E-4]:3.578740198745546E-4)[&theta=0.6935901194379921]:0.007081981612823032)[&theta=0.3708063091858864]:0.01708801662271706,12[&theta=0.004493563679778398]:0.024527872255414647)[&theta=0.03962720606932225]:0.005311314246072306,((4[&theta=1.8362235262618111E-4]:2.566007388331515E-4,8[&theta=1.563616678002058E-4]:2.566007388331515E-4)[&theta=0.08939750988312263]:0.008897107687124851,(5[&theta=2.15267178314792E-4]:2.811798734799902E-4,9[&theta=1.9182727965439553E-4]:2.811798734799902E-4)[&theta=0.0494040234793099]:0.008872528552478012)[&theta=0.18836824459999008]:0.02068547807552895)[&theta=0.18781219153890902]:0.004963198893401202)[&theta=0.024586403948468588]:0.034237578419395356,11[&theta=4.366015951721374E-5]:0.06903996381428351)[&theta=0.02815855546071649]:0.0;
tree STATE_9210000 = (((1[&theta=4.7821072343284007E-4]:6.746050101766284E-4,2[&theta=4.0157447199526744E-4]:6.746050101766284E-4)[&theta=0.8580400327496833]:0.0348518241785408,((((3[&theta=1.7583271824642518E-4]:2.472411503610576E-4,(10[&theta=9.728237614103655E-5]:1.4906991505668626E-4,13[&theta=1.0217976883031828E-4]:1.4906991505668626E-4)[&theta=0.0036521323552782263]:9.817123530437132E-5)[&theta=0.40815959340696917]:0.007347396438708739,(6[&theta=2.55921073807158E-4]:3.6531938490119904E-4,7[&theta=2.525868879916478E-4]:3.6531938490119904E-4)[&theta=0.8854017536148587]:0.007229318204168597)[&theta=0.3653368858016407]:0.01744352306987993,12[&theta=0.00462193952634571]:0.025038160658949725)[&theta=0.04060122682053282]:0.005421813111977928,((4[&theta=1.7845670467342106E-4]:2.619391709646294E-4,8[&theta=1.6010201146206374E-4]:2.619391709646294E-4)[&theta=0.11641020383518036]:0.009082206941983388,(5[&theta=2.2041660679904558E-4]:2.870296604998417E-4,9[&theta=1.875182758943559E-4]:2.870296604998417E-4)[&theta=0.050585822245534595]:0.009057116452448175)[&theta=0.18802731013387583]:0.021115827657979636)[&theta=0.2466703003001171]:0.005066455417789769)[&theta=0.024934857983816654]:0.03494987172598999,11[&theta=2.2481991241679718E-5]:0.07047630091470741)[&theta=0.029396128537069733]:0.0;
tree STATE_9210500 = (((1[&theta=4.7821072343284007E-4]:6.712832663347515E-4,2[&theta=4.0157447199526744E-4]:6.712832663347515E-4)[&theta=0.7721822377374269]:0.03468021437636495,((((3[&theta=1.7583271824642518E-4]:2.4602373905180066E-4,(10[&theta=9.991301288744466E-5]:1.4833589727609046E-4,13[&theta=9.994302761286495E-5]:1.4833589727609046E-4)[&theta=0.0042653912740726685]:9.76878417757102E-5)[&theta=0.3474475506920577]:0.007035321559569563,(6[&theta=2.55921073807158E-4]:3.6352055833037937E-4,7[&theta=2.525868879916478E-4]:3.6352055833037937E-4)[&theta=0.8550278541654929]:0.006917824740290984)[&theta=0.3388889599276018]:0.017633527873982813,12[&theta=0.004378988161418879]:0.024914873172604175)[&theta=0.04060122682053282]:0.005395116194456068,((4[&theta=1.7964615910392298E-4]:2.606493868465567E-4,8[&theta=1.6010201146206374E-4]:2.606493868465567E-4)[&theta=0.10356708177165902]:0.009037486306166754,(5[&theta=2.209267951586718E-4]:2.856163312289077E-4,9[&theta=1.8748690952803936E-4]:2.856163312289077E-4)[&theta=0.049563796710268844]:0.009012519361784403)[&theta=0.19855242911592344]:0.021011853674046933)[&theta=0.20659857787884958]:0.005041508275639459)[&theta=0.02527378637723061]:0.03477777913932243,11[&theta=3.3139236667907686E-5]:0.07012927678202213)[&theta=0.028922592682799935]:0.0;
tree STATE_9211000 = (((1[&theta=4.7821072343284007E-4]:6.712832663347515E-4,2[&theta=3.961406657192626E-4]:6.712832663347515E-4)[&theta=0.7403241592968797]:0.03468021437636495,((((3[&theta=1.7520537191576427E-4]:2.4602373905180066E-4,(10[&theta=9.586000044512897E-5]:1.4833589727609046E-4,13[&theta=9.994302761286495E-5]:1.4833589727609046E-4)[&theta=0.003931387598246969]:9.76878417757102E-5)[&theta=0.3483409745905671]:0.007035321559569563,(6[&theta=2.5663120418745574E-4]:3.6352055833037937E-4,7[&theta=2.525868879916478E-4]:3.6352055833037937E-4)[&theta=0.7988835309483007]:0.006917824740290984)[&theta=0.39243860079867227]:0.017633527873982813,12[&theta=0.0045170375849661855]:0.024914873172604175)[&theta=0.04060122682053282]:0.005395116194456068,((4[&theta=1.8318929113631755E-4]:2.606493868465567E-4,8[&theta=1.6010201146206374E-4]:2.606493868465567E-4)[&theta=0.0988340350723085]:0.009037486306166754,(5[&theta=2.209267951586718E-4]:2.856163312289077E-4,9[&theta=1.935548671787887E-4]:2.856163312289077E-4)[&theta=0.0499614417445221]:0.009012519361784403)[&theta=0.1961134898218774]:0.021011853674046933)[&theta=0.2783236479409791]:0.005041508275639459)[&theta=0.02577084277448483]:0.03477777913932243,11[&theta=1.8033295171542412E-5]:0.07012927678202213)[&theta=0.031032151843540485]:0.0;
tree STATE_9211500 = (((1[&theta=4.669553304646492E-4]:6.712832663347515E-4,2[&theta=3.961406657192626E-4]:6.712832663347515E-4)[&theta=0.7340876087684902]:0.03468021437636495,((((3[&theta=1.7869903868566886E-4]:2.4602373905180066E-4,(10[&theta=9.586000044512897E-5]:1.4833589727609046E-4,13[&theta=9.994302761286495E-5]:1.4833589727609046E-4)[&theta=0.003110813416424401]:9.76878417757102E-5)[&theta=0.3615093497576739]:0.007035321559569563,(6[&theta=2.602802083157703E-4]:3.6352055833037937E-4,7[&theta=2.5279793886115616E-4]:3.6352055833037937E-4)[&theta=0.7108495973487868]:0.006917824740290984)[&theta=0.37728203931419974]:0.017633527873982813,12[&theta=0.0045170375849661855]:0.024914873172604175)[&theta=0.03848920614622574]:0.005395116194456068,((4[&theta=1.8046385219251296E-4]:2.606493868465567E-4,8[&theta=1.6010201146206374E-4]:2.606493868465567E-4)[&theta=0.09895602409820364]:0.009037486306166754,(5[&theta=2.1884295582845552E-4]:2.856163312289077E-4,9[&theta=1.935548671787887E-4]:2.856163312289077E-4)[&theta=0.04918508764012815]:0.009012519361784403)[&theta=0.18399879895952945]:0.021011853674046933)[&theta=0.1529236357203419]:0.005041508275639459)[&theta=0.024894392645751558]:0.03477777913932243,11[&theta=3.272718641584947E-5]:0.07012927678202213)[&theta=0.02974507633080314]:0.0;
tree STATE_9212000 = (((1[&theta=4.669553304646492E-4]:6.712832663347515E-4,2[&theta=3.961406657192626E-4]:6.712832663347515E-4)[&theta=0.7200530960075621]:0.03468021437636495,((((3[&theta=1.7869903868566886E-4]:2.4602373905180066E-4,(10[&theta=9.651226427563741E-5]:1.4833589727609046E-4,13[&theta=1.0035212625716288E-4]:1.4833589727609046E-4)[&theta=0.004372318236987516]:9.76878417757102E-5)[&theta=0.30480861436320983]:0.007035321559569563,(6[&theta=2.538036838122407E-4]:3.6352055833037937E-4,7[&theta=2.5725160836093585E-4]:3.6352055833037937E-4)[&theta=0.7551210059030787]:0.006917824740290984)[&theta=0.4299522748006862]:0.017633527873982813,12[&theta=0.004400609479459672]:0.024914873172604175)[&theta=0.03961816761578072]:0.005395116194456068,((4[&theta=1.8046385219251296E-4]:2.606493868465567E-4,8[&theta=1.5906923771227512E-4]:2.606493868465567E-4)[&theta=0.09972867769204698]:0.009037486306166754,(5[&theta=2.1884295582845552E-4]:2.856163312289077E-4,9[&theta=1.905055428672704E-4]:2.856163312289077E-4)[&theta=0.0514772488516668]:0.009012519361784403)[&theta=0.19205526726262542]:0.021011853674046933)[&theta=0.15326779903898782]:0.005041508275639459)[&theta=0.024988193497220097]:0.03477777913932243,11[&theta=1.939800678917163E-5]:0.07012927678202213)[&theta=0.032201176533397]:0.0;
tree STATE_9212500 = (((1[&theta=4.6732183793188385E-4]:6.661057004235842E-4,2[&theta=3.961406657192626E-4]:6.661057004235842E-4)[&theta=0.676148424832925]:0.034412728048681784,((((3[&theta=1.7869903868566886E-4]:2.441261733168352E-4,(10[&theta=9.651226427563741E-5]:1.4719179176407238E-4,13[&theta=1.0118109652111657E-4]:1.4719179176407238E-4)[&theta=0.0030262045520604184]:9.693438155276282E-5)[&theta=0.33943206993730224]:0.006981058563740969,(6[&theta=2.538036838122407E-4]:3.6071674696607034E-4,7[&theta=2.519738917167066E-4]:3.6071674696607034E-4)[&theta=0.7008735477986199]:0.006864467990091734)[&theta=0.42445685708679476]:0.017497521574715964,12[&theta=0.004701445586266211]:0.024722706311773767)[&theta=0.04099919702311198]:0.005353504000176711,((4[&theta=1.8046385219251296E-4]:2.5863901440353144E-4,8[&theta=1.566892392166762E-4]:2.5863901440353144E-4)[&theta=0.10641882203823945]:0.008967780738684135,(5[&theta=2.149744650667498E-4]:2.834133903030631E-4,9[&theta=1.882816999897087E-4]:2.834133903030631E-4)[&theta=0.048064601623607595]:0.008943006362784603)[&theta=0.18981601023136038]:0.02084979055886281)[&theta=0.20581244671318025]:0.005002623437154893)[&theta=0.024988193497220097]:0.03450954030071556,11[&theta=1.917088427511923E-5]:0.06958837404982093)[&theta=0.032201176533397]:0.0;
tree STATE_9213000 = (((1[&theta=4.6793824429630366E-4]:6.661057004235842E-4,2[&theta=3.961406657192626E-4]:6.661057004235842E-4)[&theta=0.6920719461272885]:0.034412728048681784,((((3[&theta=1.7869903868566886E-4]:2.441261733168352E-4,(10[&theta=9.51547888242262E-5]:1.4719179176407238E-4,13[&theta=1.0118109652111657E-4]:1.4719179176407238E-4)[&theta=0.003618618967861395]:9.693438155276282E-5)[&theta=0.4496634848164022]:0.006981058563740969,(6[&theta=2.574652873645909E-4]:3.6071674696607034E-4,7[&theta=2.519738917167066E-4]:3.6071674696607034E-4)[&theta=0.5165112541913717]:0.006864467990091734)[&theta=0.3860541989697067]:0.017497521574715964,12[&theta=0.004285325137604823]:0.024722706311773767)[&theta=0.03802990025748214]:0.005353504000176711,((4[&theta=1.8046385219251296E-4]:2.5863901440353144E-4,8[&theta=1.5339214156646964E-4]:2.5863901440353144E-4)[&theta=0.08912085373110482]:0.008297152017978034,(5[&theta=2.149744650667498E-4]:2.834133903030631E-4,9[&theta=1.8646378221417767E-4]:2.834133903030631E-4)[&theta=0.04885689925752522]:0.008272377642078502)[&theta=0.20298037906732463]:0.021520419279568912)[&theta=0.26048128243862195]:0.005002623437154893)[&theta=0.024861806336896993]:0.03450954030071556,11[&theta=2.4372340965586846E-5]:0.06958837404982093)[&theta=0.03183122232033666]:0.0;
tree STATE_9213500 = (((1[&theta=4.812467746885847E-4]:6.705712479208841E-4,2[&theta=3.961406657192626E-4]:6.705712479208841E-4)[&theta=0.8095170524110218]:0.034643429679842325,((((3[&theta=1.7869903868566886E-4]:2.4576278597693876E-4,(10[&theta=9.398530506988904E-5]:1.481785599855681E-4,13[&theta=9.716686193200159E-5]:1.481785599855681E-4)[&theta=0.003522616711314362]:9.758422599137067E-5)[&theta=0.3663012908478279]:0.007507475131303558,(6[&theta=2.574652873645909E-4]:3.6313497843537643E-4,7[&theta=2.519738917167066E-4]:3.6313497843537643E-4)[&theta=0.4914030475660815]:0.0073901029388451205)[&theta=0.45517901731764143]:0.017135208485332933,12[&theta=0.003897184278758181]:0.02488844640261343)[&theta=0.03823071350022898]:0.0053893936891173284,((4[&theta=1.8113380063734623E-4]:2.6037292060301204E-4,8[&theta=1.5339214156646964E-4]:2.6037292060301204E-4)[&theta=0.09577365911650576]:0.008352775812227261,(5[&theta=2.258470442016785E-4]:2.8531338298435125E-4,9[&theta=1.8589182989398194E-4]:2.8531338298435125E-4)[&theta=0.04709898100787331]:0.008327835349845922)[&theta=0.20298037906732463]:0.021664691358900486)[&theta=0.18544528343803215]:0.005036160836032453)[&theta=0.026124340478991193]:0.036019150371557396,11[&theta=2.3760926390163067E-5]:0.07133315129932061)[&theta=0.028283462970972992]:0.0;
tree STATE_9214000 = (((1[&theta=4.841823101804113E-4]:6.667643451574204E-4,2[&theta=3.8846300042021033E-4]:6.667643451574204E-4)[&theta=0.9261661942365592]:0.03444675532407034,((((3[&theta=1.7538641231746568E-4]:2.4436756506343707E-4,(10[&theta=9.446727848238192E-5]:1.4733733487899792E-4,13[&theta=9.875680940532992E-5]:1.4733733487899792E-4)[&theta=0.003587810404587246]:9.703023018443915E-5)[&theta=0.3025221756954654]:0.006534492284092962,(6[&theta=2.528338464839481E-4]:3.6107342336989725E-4,7[&theta=2.519738917167066E-4]:3.6107342336989725E-4)[&theta=0.6485647753785979]:0.0064177864257865015)[&theta=0.43844872844125604]:0.017968292252989786,12[&theta=0.004387836498914514]:0.024747152102146185)[&theta=0.037919028697459646]:0.005413913707580802,((4[&theta=1.8113380063734623E-4]:2.588947564347033E-4,8[&theta=1.5339214156646964E-4]:2.588947564347033E-4)[&theta=0.09746508418864397]:0.008305356234634645,(5[&theta=2.2244783014998908E-4]:2.8369362921545053E-4,9[&theta=1.8745710810712701E-4]:2.8369362921545053E-4)[&theta=0.04709898100787331]:0.008280557361853898)[&theta=0.20298037906732463]:0.02159681481865764)[&theta=0.2212906852973472]:0.004952453859500779)[&theta=0.025022735165502637]:0.03581466590624183,11[&theta=2.134762360984013E-5]:0.0709281855754696)[&theta=0.02688307723794974]:0.0;
tree STATE_9214500 = (((1[&theta=4.62526044039469E-4]:6.664655595652283E-4,2[&theta=4.0259276847885684E-4]:6.664655595652283E-4)[&theta=0.9245912999365181]:0.03443131929443957,((((3[&theta=1.791322699690839E-4]:2.44258060846287E-4,(10[&theta=9.562235580332655E-5]:1.4727131114336547E-4,13[&theta=1.0075163021367196E-4]:1.4727131114336547E-4)[&theta=0.003396567653858604]:9.698674970292154E-5)[&theta=0.33046484820883004]:0.006531564094904447,(6[&theta=2.5908619037198234E-4]:3.609116217717615E-4,7[&theta=2.4692980120591846E-4]:3.609116217717615E-4)[&theta=0.5080099906762392]:0.006414910533978972)[&theta=0.4140402731785477]:0.01796024043246207,12[&theta=0.0045484178271359916]:0.024736062588212804)[&theta=0.03913594383667392]:0.005411487663919429,((4[&theta=1.8374840380842977E-4]:2.587787423981422E-4,8[&theta=1.5425899705931686E-4]:2.587787423981422E-4)[&theta=0.09436850580320297]:0.008301634498763562,(5[&theta=2.2565921753071492E-4]:2.835665024882614E-4,9[&theta=1.8587388450482252E-4]:2.835665024882614E-4)[&theta=0.04496470102402685]:0.008276846738673443)[&theta=0.20298037906732463]:0.02158713701097053)[&theta=0.15264957883165803]:0.0049502346018725635)[&theta=0.024656992032464825]:0.03579861689846318,11[&theta=6.861542529695986E-5]:0.07089640175246797)[&theta=0.024679376781070173]:0.0;
tree STATE_9215000 = (((1[&theta=4.62526044039469E-4]:6.664655595652283E-4,2[&theta=3.934673797488101E-4]:6.664655595652283E-4)[&theta=0.884750893297764]:0.03443131929443957,((((3[&theta=1.791322699690839E-4]:2.44258060846287E-4,(10[&theta=9.562235580332655E-5]:1.4727131114336547E-4,13[&theta=9.980533914261639E-5]:1.4727131114336547E-4)[&theta=0.003629078204542478]:9.698674970292154E-5)[&theta=0.34720455984479565]:0.006531564094904447,(6[&theta=2.5908619037198234E-4]:3.609116217717615E-4,7[&theta=2.5354836320385537E-4]:3.609116217717615E-4)[&theta=0.40638098236100756]:0.006414910533978972)[&theta=0.4140402731785477]:0.01796024043246207,12[&theta=0.004426586585923612]:0.024736062588212804)[&theta=0.04197584200373799]:0.0054483914364897475,((4[&theta=1.8298174048068607E-4]:2.587787423981422E-4,8[&theta=1.5425899705931686E-4]:2.587787423981422E-4)[&theta=0.09497948924054934]:0.008301634498763562,(5[&theta=2.2565921753071492E-4]:2.835665024882614E-4,9[&theta=1.9117685660140723E-4]:2.835665024882614E-4)[&theta=0.0468285151173773]:0.008276846738673443)[&theta=0.19568512556865914]:0.021624040783540847)[&theta=0.18795338016147173]:0.004913330829302245)[&theta=0.024656992032464825]:0.03579861689846318,11[&theta=3.1586624630942956E-5]:0.07089640175246797)[&theta=0.030859507070757155]:0.0;
tree STATE_9215500 = (((1[&theta=4.646882655700631E-4]:6.664655595652283E-4,2[&theta=3.934673797488101E-4]:6.664655595652283E-4)[&theta=0.871104569406011]:0.03443131929443957,((((3[&theta=1.7344575241746825E-4]:2.44258060846287E-4,(10[&theta=9.562235580332655E-5]:1.4727131114336547E-4,13[&theta=9.980533914261639E-5]:1.4727131114336547E-4)[&theta=0.003934460420324728]:9.698674970292154E-5)[&theta=0.2974156887610633]:0.006531564094904447,(6[&theta=2.5272380647082784E-4]:3.609116217717615E-4,7[&theta=2.462862235563615E-4]:3.609116217717615E-4)[&theta=0.5924183775684811]:0.006414910533978972)[&theta=0.4013867034205316]:0.01796024043246207,12[&theta=0.00453171535017544]:0.024736062588212804)[&theta=0.03838950352204333]:0.0054483914364897475,((4[&theta=1.8298174048068607E-4]:2.587787423981422E-4,8[&theta=1.5425899705931686E-4]:2.587787423981422E-4)[&theta=0.09917426519741271]:0.008301634498763562,(5[&theta=2.2126577845443885E-4]:2.835665024882614E-4,9[&theta=1.9159980659399971E-4]:2.835665024882614E-4)[&theta=0.044493920227557195]:0.008276846738673443)[&theta=0.2014036172542052]:0.021624040783540847)[&theta=0.21565480820832789]:0.004913330829302245)[&theta=0.024656992032464825]:0.036067370006575054,11[&theta=9.513251009748406E-5]:0.07116515486057985)[&theta=0.02685045863224319]:0.0;
tree STATE_9216000 = (((1[&theta=4.6151732190172277E-4]:6.647744611700749E-4,2[&theta=3.9512367002933E-4]:6.647744611700749E-4)[&theta=0.7917300496437546]:0.03434395281620801,((((3[&theta=1.7174459659085892E-4]:2.4363827725991548E-4,(10[&theta=9.562235580332655E-5]:1.4689762299946625E-4,13[&theta=1.0021813081625226E-4]:1.4689762299946625E-4)[&theta=0.003694026716708411]:9.674065426044923E-5)[&theta=0.37644643306037273]:0.0072238117426661,(6[&theta=2.539197113810175E-4]:3.599958399198552E-4,7[&theta=2.3753498352304276E-4]:3.599958399198552E-4)[&theta=0.4744534487722525]:0.00710745418000616)[&theta=0.4254150670090963]:0.017205846960754674,12[&theta=0.004561473846230858]:0.02467329698068069)[&theta=0.03838950352204333]:0.005434566617064082,((4[&theta=1.8298174048068607E-4]:2.581221138451907E-4,8[&theta=1.5425899705931686E-4]:2.581221138451907E-4)[&theta=0.09067617792284988]:0.008280569823212784,(5[&theta=2.241399077028173E-4]:2.828469771498628E-4,9[&theta=1.8999116172726158E-4]:2.828469771498628E-4)[&theta=0.044493920227557195]:0.008255844959908113)[&theta=0.21757854332597482]:0.021569171660686795)[&theta=0.16847433299057124]:0.00490086367963331)[&theta=0.025148896882214666]:0.03597585219194813,11[&theta=7.829638268552679E-5]:0.07098457946932621)[&theta=0.027401071202255132]:0.0;
tree STATE_9216500 = (((1[&theta=4.8332119390467144E-4]:6.641727944790603E-4,2[&theta=3.900480295967078E-4]:6.641727944790603E-4)[&theta=0.8404490314943805]:0.03431286917257507,((((3[&theta=1.7645575283593476E-4]:2.4341776783206313E-4,(10[&theta=9.562235580332655E-5]:1.4676467052925188E-4,13[&theta=1.0018207824505168E-4]:1.4676467052925188E-4)[&theta=0.002756803271293685]:9.665309730281125E-5)[&theta=0.45095042057807416]:0.007217273695310803,(6[&theta=2.4900726664482453E-4]:3.596700188806378E-4,7[&theta=2.3753498352304276E-4]:3.596700188806378E-4)[&theta=0.4964194196245136]:0.007101021444262228)[&theta=0.37557314251732377]:0.01719027448375434,12[&theta=0.004659867511737449]:0.024650965946897207)[&theta=0.03838950352204333]:0.005429647959828313,((4[&theta=1.8012552618854505E-4]:2.578884955472772E-4,8[&theta=1.576124711415744E-4]:2.578884955472772E-4)[&theta=0.08906071459168714]:0.008273075336982856,(5[&theta=2.2374441794095664E-4]:2.825909811470896E-4,9[&theta=1.8243709449341732E-4]:2.825909811470896E-4)[&theta=0.04331829870411105]:0.008248372851383043)[&theta=0.20563838670575807]:0.02154965007419539)[&theta=0.24028015413799603]:0.0048964280603286114)[&theta=0.024950567540596214]:0.035943291566940566,11[&theta=2.923302830869842E-5]:0.0709203335339947)[&theta=0.027740793945796486]:0.0;
tree STATE_9217000 = (((1[&theta=4.8332119390467144E-4]:6.641727944790603E-4,2[&theta=3.900480295967078E-4]:6.641727944790603E-4)[&theta=0.8569868640682469]:0.03431286917257507,((((3[&theta=1.7645575283593476E-4]:2.4341776783206313E-4,(10[&theta=9.758151581070077E-5]:1.4676467052925188E-4,13[&theta=9.802245606037487E-5]:1.4676467052925188E-4)[&theta=0.004060136190429183]:9.665309730281125E-5)[&theta=0.31252138677826125]:0.007217273695310803,(6[&theta=2.613580979691053E-4]:3.596700188806378E-4,7[&theta=2.4885813845890485E-4]:3.596700188806378E-4)[&theta=0.48832359632074224]:0.007101021444262228)[&theta=0.3578356027600215]:0.01719027448375434,12[&theta=0.0041361579963044666]:0.024650965946897207)[&theta=0.04179553904314469]:0.005429647959828313,((4[&theta=1.762782781802336E-4]:2.578884955472772E-4,8[&theta=1.576124711415744E-4]:2.578884955472772E-4)[&theta=0.09095121997963662]:0.008273075336982856,(5[&theta=2.2577247117940707E-4]:2.825909811470896E-4,9[&theta=1.9563797296315882E-4]:2.825909811470896E-4)[&theta=0.047286973276208344]:0.008248372851383043)[&theta=0.20765137314980212]:0.02154965007419539)[&theta=0.14290982148138906]:0.0048964280603286114)[&theta=0.024950567540596214]:0.03591812254892375,11[&theta=1.9336385850751987E-5]:0.07089516451597788)[&theta=0.02525420106617395]:0.0;
tree STATE_9217500 = (((1[&theta=4.597161133948509E-4]:6.693601949335381E-4,2[&theta=3.997691547846442E-4]:6.693601949335381E-4)[&theta=0.9670506485584196]:0.034580863577976545,((((3[&theta=1.7847932456433976E-4]:2.453189379040327E-4,(10[&theta=9.514304983112742E-5]:1.47910949215963E-4,13[&theta=1.0052669074593286E-4]:1.47910949215963E-4)[&theta=0.004109249243963945]:9.740798868806971E-5)[&theta=0.3766479192928169]:0.0072736428949503485,(6[&theta=2.613580979691053E-4]:3.6247915595296676E-4,7[&theta=2.509421946726973E-4]:3.6247915595296676E-4)[&theta=0.5672831717278887]:0.007156482676901415)[&theta=0.3558208990024061]:0.017324535986801254,12[&theta=0.0050888453569932325]:0.024843497819655634)[&theta=0.04179553904314469]:0.00547205523475525,((4[&theta=1.785099967822711E-4]:2.5990268659835115E-4,8[&theta=1.5381082016112024E-4]:2.5990268659835115E-4)[&theta=0.09371644889345099]:0.009074153702782913,(5[&theta=2.2577247117940707E-4]:2.84798106455773E-4,9[&theta=1.910572335971716E-4]:2.84798106455773E-4)[&theta=0.047286973276208344]:0.009049258282925491)[&theta=0.20430994232915548]:0.02098149666502962)[&theta=0.16080386953492018]:0.004934670718499196)[&theta=0.024950567540596214]:0.03619865449299475,11[&theta=4.476564605384275E-5]:0.07144887826590483)[&theta=0.027660878243065214]:0.0;
tree STATE_9218000 = (((1[&theta=4.597161133948509E-4]:6.666210403472562E-4,2[&theta=3.997691547846442E-4]:6.666210403472562E-4)[&theta=0.7505607941045568]:0.03443935183021477,((((3[&theta=1.7847932456433976E-4]:2.443150441873943E-4,(10[&theta=9.514304983112742E-5]:1.4730566829550666E-4,13[&theta=9.971161922625856E-5]:1.4730566829550666E-4)[&theta=0.0038831380363372517]:9.700937589188764E-5)[&theta=0.3910614695558646]:0.007243877706572724,(6[&theta=2.5638125976795484E-4]:3.609958194026678E-4,7[&theta=2.509421946726973E-4]:3.609958194026678E-4)[&theta=0.5611618830967336]:0.007127196931357451)[&theta=0.3778911913915618]:0.017253640551783394,12[&theta=0.00460027177320858]:0.024741833302543512)[&theta=0.042805639331763144]:0.005449662500161649,((4[&theta=1.785099967822711E-4]:2.588391132915256E-4,8[&theta=1.5717117507322117E-4]:2.588391132915256E-4)[&theta=0.10760044675901295]:0.009037020467314567,(5[&theta=2.2046146390705397E-4]:2.8363265615656574E-4,9[&theta=1.910572335971716E-4]:2.8363265615656574E-4)[&theta=0.05113025106596852]:0.009012226924449527)[&theta=0.19819989970211827]:0.02089563622209907)[&theta=0.1564797697061765]:0.00491447706785687)[&theta=0.024451073536148615]:0.03605052242415913,11[&theta=2.6241398701758608E-5]:0.07115649529472116)[&theta=0.025556880509134752]:0.0;
tree STATE_9218500 = (((1[&theta=4.632312443067742E-4]:6.658011920615777E-4,2[&theta=4.019747663231085E-4]:6.658011920615777E-4)[&theta=0.7027072042030463]:0.03439699636609206,((((3[&theta=1.7716639654385795E-4]:2.4401457171800128E-4,(10[&theta=9.835003240816719E-5]:1.4712450344724464E-4,13[&theta=1.0118875131685184E-4]:1.4712450344724464E-4)[&theta=0.0028780105471166947]:9.689006827075664E-5)[&theta=0.3831686134054608]:0.007234968775771044,(6[&theta=2.5023155837177434E-4]:3.605518463118692E-4,7[&theta=2.509421946726973E-4]:3.605518463118692E-4)[&theta=0.5976948303109654]:0.007118431501177176)[&theta=0.39177404495977824]:0.01737061898587345,12[&theta=0.004322685059135574]:0.024849602333362496)[&theta=0.03955084508041054]:0.005304762258988099,((4[&theta=1.807497562347598E-4]:2.5852077829989674E-4,8[&theta=1.5855482638067023E-4]:2.5852077829989674E-4)[&theta=0.10374757641822985]:0.009025906228055169,(5[&theta=2.2528389154236915E-4]:2.832838286626252E-4,9[&theta=1.910572335971716E-4]:2.832838286626252E-4)[&theta=0.04713495094967257]:0.00900114317769244)[&theta=0.1886506391802049]:0.020869937585995528)[&theta=0.20996258912407872]:0.004908432965803039)[&theta=0.024354231782793452]:0.036006185451248916,11[&theta=1.4193028223461042E-5]:0.07106898300940255)[&theta=0.027558924599914145]:0.0;
tree STATE_9219000 = (((1[&theta=4.911817835263806E-4]:7.001084657329165E-4,2[&theta=4.235040346837469E-4]:7.001084657329165E-4)[&theta=0.7583997290027862]:0.03616939807079556,((((3[&theta=1.7880849123475483E-4]:2.5658810686864087E-4,(10[&theta=9.946255259679386E-5]:1.547055061004475E-4,13[&theta=1.0660829494170542E-4]:1.547055061004475E-4)[&theta=0.0037413942268603342]:1.0188260076819336E-4)[&theta=0.36361380473486454]:0.007607770832531271,(6[&theta=2.7223744150161564E-4]:3.791302913666563E-4,7[&theta=2.744537246437223E-4]:3.791302913666563E-4)[&theta=0.5038387293021398]:0.0074852286480332555)[&theta=0.36523324217884845]:0.0182656888453065,12[&theta=0.0044710849849252865]:0.026130047784706414)[&theta=0.040064279889326024]:0.005578105011675244,((4[&theta=1.9043048829586184E-4]:2.7184178642756287E-4,8[&theta=1.6002176838600512E-4]:2.7184178642756287E-4)[&theta=0.10800772735935239]:0.009490991359757802,(5[&theta=2.3734981648265764E-4]:2.9788082240861185E-4,9[&theta=1.9512803304307317E-4]:2.9788082240861185E-4)[&theta=0.054155870561608005]:0.009464952323776752)[&theta=0.19626521263847002]:0.021945319650196294)[&theta=0.30164801476491016]:0.005161353740146819)[&theta=0.025610253407904092]:0.037861505136562314,11[&theta=3.1573305616756034E-5]:0.07473101167309079)[&theta=0.02831073233494095]:0.0;
tree STATE_9219500 = (((1[&theta=5.032246176382456E-4]:7.019767637615641E-4,2[&theta=4.152026833273319E-4]:7.019767637615641E-4)[&theta=0.9413456771748145]:0.03626591913634545,((((3[&theta=1.8013284048610267E-4]:2.572728337041252E-4,(10[&theta=1.0327894697302946E-4]:1.5511835068984382E-4,13[&theta=1.0358901222199836E-4]:1.5511835068984382E-4)[&theta=0.0028320666852829075]:1.021544830142814E-4)[&theta=0.40803694783078853]:0.007628072805646168,(6[&theta=2.7200059291286285E-4]:3.801420322762872E-4,7[&theta=2.744537246437223E-4]:3.801420322762872E-4)[&theta=0.6893401635188185]:0.007505203607074006)[&theta=0.38587636470094083]:0.01877014511931475,12[&theta=0.004704324178448773]:0.026655490758665044)[&theta=0.03557924107742195]:0.0051372778969171196,((4[&theta=1.9043048829586184E-4]:2.725672189834383E-4,8[&theta=1.6150655848073996E-4]:2.725672189834383E-4)[&theta=0.10948329030894088]:0.009516318864444926,(5[&theta=2.3734981648265764E-4]:2.98675742311052E-4,9[&theta=1.967630545287719E-4]:2.98675742311052E-4)[&theta=0.052293871048113345]:0.009490210341117314)[&theta=0.18830530824874614]:0.0220038825721538)[&theta=0.20129222454103438]:0.005175127244524846)[&theta=0.025610253407904092]:0.03796254173141939,11[&theta=2.323872128469626E-5]:0.0749304376315264)[&theta=0.026777401374141762]:0.0;
tree STATE_9220000 = (((1[&theta=5.032246176382456E-4]:7.019767637615641E-4,2[&theta=4.148412327707315E-4]:7.019767637615641E-4)[&theta=0.9339050290584714]:0.03626591913634545,((((3[&theta=1.8013284048610267E-4]:2.572728337041252E-4,(10[&theta=9.977466140942657E-5]:1.5511835068984382E-4,13[&theta=1.0358901222199836E-4]:1.5511835068984382E-4)[&theta=0.003125286603062698]:1.021544830142814E-4)[&theta=0.4384062209823206]:0.007628072805646168,(6[&theta=2.7200059291286285E-4]:3.801420322762872E-4,7[&theta=2.740390125661027E-4]:3.801420322762872E-4)[&theta=0.8701120715564785]:0.007505203607074006)[&theta=0.41250851844191594]:0.01877014511931475,12[&theta=0.004604516516568805]:0.026655490758665044)[&theta=0.03789053577612104]:0.0051372778969171196,((4[&theta=1.9043048829586184E-4]:2.725672189834383E-4,8[&theta=1.6821551065069487E-4]:2.725672189834383E-4)[&theta=0.10794373468559079]:0.009516318864444926,(5[&theta=2.3003012255356305E-4]:2.98675742311052E-4,9[&theta=1.967630545287719E-4]:2.98675742311052E-4)[&theta=0.05378510365198011]:0.009490210341117314)[&theta=0.18830530824874614]:0.0220038825721538)[&theta=0.1534789142153568]:0.005175127244524846)[&theta=0.025610253407904092]:0.03796254173141939,11[&theta=4.384447684692514E-5]:0.0749304376315264)[&theta=0.026777401374141762]:0.0;
tree STATE_9220500 = (((1[&theta=5.032246176382456E-4]:6.935375250851773E-4,2[&theta=4.148412327707315E-4]:6.935375250851773E-4)[&theta=0.7664710280152609]:0.03582992643229903,((((3[&theta=1.8249198217297526E-4]:2.5417987256828205E-4,(10[&theta=9.977466140942657E-5]:1.5325350152084244E-4,13[&theta=1.007313379518711E-4]:1.5325350152084244E-4)[&theta=0.0042368568876532614]:1.0092637104743962E-4)[&theta=0.40011740164267817]:0.007536367310007329,(6[&theta=2.7200059291286285E-4]:3.7557192467882835E-4,7[&theta=2.6303245064944795E-4]:3.7557192467882835E-4)[&theta=0.6090953402092677]:0.007414975257896783)[&theta=0.3775020669752803]:0.018544488455405406,12[&theta=0.004662815441591177]:0.026335035637981015)[&theta=0.035475407205479564]:0.005075517000321779,((4[&theta=1.9043048829586184E-4]:2.692903871349962E-4,8[&theta=1.6221511255763019E-4]:2.692903871349962E-4)[&theta=0.09083416119281988]:0.009401912675574364,(5[&theta=2.3003012255356305E-4]:2.950850310420589E-4,9[&theta=1.9816336117491903E-4]:2.950850310420589E-4)[&theta=0.050925704798686994]:0.009376118031667302)[&theta=0.20282282364167198]:0.021739349575593432)[&theta=0.1737983260386456]:0.005112911319081412)[&theta=0.025610253407904092]:0.037506152051628563,11[&theta=6.983079877800511E-5]:0.07402961600901277)[&theta=0.025342171314483106]:0.0;
tree STATE_9221000 = (((1[&theta=4.945815280913023E-4]:6.935375250851773E-4,2[&theta=4.148412327707315E-4]:6.935375250851773E-4)[&theta=0.8238771794715026]:0.03582992643229903,((((3[&theta=1.8249198217297526E-4]:2.5417987256828205E-4,(10[&theta=9.793085966426877E-5]:1.5325350152084244E-4,13[&theta=1.007313379518711E-4]:1.5325350152084244E-4)[&theta=0.004538053516802863]:1.0092637104743962E-4)[&theta=0.39176440351938957]:0.007536367310007329,(6[&theta=2.6228900680451113E-4]:3.7557192467882835E-4,7[&theta=2.6303245064944795E-4]:3.7557192467882835E-4)[&theta=0.5479335849201945]:0.007414975257896783)[&theta=0.39721312779463663]:0.018544488455405406,12[&theta=0.005006849678676449]:0.026335035637981015)[&theta=0.035363228207951916]:0.005075517000321779,((4[&theta=1.9267272860735456E-4]:2.692903871349962E-4,8[&theta=1.662834764421195E-4]:2.692903871349962E-4)[&theta=0.10665907688515724]:0.009129050575563525,(5[&theta=2.3003012255356305E-4]:2.950850310420589E-4,9[&theta=1.9816336117491903E-4]:2.950850310420589E-4)[&theta=0.050925704798686994]:0.009103255931656463)[&theta=0.18979784848242703]:0.02201221167560427)[&theta=0.16435821635453943]:0.005112911319081412)[&theta=0.025610253407904092]:0.037506152051628563,11[&theta=3.725103044217461E-5]:0.07402961600901277)[&theta=0.031574794399882575]:0.0;
tree STATE_9221500 = (((1[&theta=4.945815280913023E-4]:6.935375250851773E-4,2[&theta=4.148412327707315E-4]:6.935375250851773E-4)[&theta=0.9825729331731693]:0.03582992643229903,((((3[&theta=1.8249198217297526E-4]:2.5417987256828205E-4,(10[&theta=1.0038655449041948E-4]:1.5325350152084244E-4,13[&theta=1.0352847719795646E-4]:1.5325350152084244E-4)[&theta=0.0029528834025632326]:1.0092637104743962E-4)[&theta=0.45171081057399026]:0.007536367310007329,(6[&theta=2.6228900680451113E-4]:3.7557192467882835E-4,7[&theta=2.6303245064944795E-4]:3.7557192467882835E-4)[&theta=0.4783391851955293]:0.007414975257896783)[&theta=0.36422504263162553]:0.018544488455405406,12[&theta=0.005006849678676449]:0.026335035637981015)[&theta=0.03972398903409231]:0.005075517000321779,((4[&theta=1.9267272860735456E-4]:2.692903871349962E-4,8[&theta=1.5964715688697253E-4]:2.692903871349962E-4)[&theta=0.10071446648555697]:0.009129050575563525,(5[&theta=2.3047378779676332E-4]:2.950850310420589E-4,9[&theta=1.989314344947636E-4]:2.950850310420589E-4)[&theta=0.053264270363639996]:0.009103255931656463)[&theta=0.19866937436986384]:0.02201221167560427)[&theta=0.191630988029728]:0.005112911319081412)[&theta=0.026239960900776148]:0.03804635815191956,11[&theta=1.8117396465257115E-5]:0.07456982210930377)[&theta=0.029996462111144977]:0.0;
tree STATE_9222000 = (((1[&theta=4.870505791526514E-4]:6.949592922167187E-4,2[&theta=4.0527146832688873E-4]:6.949592922167187E-4)[&theta=0.7919663115391378]:0.03590337856702055,((((3[&theta=1.8249198217297526E-4]:2.547009468796866E-4,(10[&theta=1.0038655449041948E-4]:1.5356767455888994E-4,13[&theta=1.0186902178181154E-4]:1.5356767455888994E-4)[&theta=0.003907082250934631]:1.0113327232079666E-4)[&theta=0.38147870606827994]:0.007551817028220161,(6[&theta=2.604163433174736E-4]:3.7634185535845885E-4,7[&theta=2.6303245064944795E-4]:3.7634185535845885E-4)[&theta=0.7195349453943287]:0.007430176119741389)[&theta=0.3827280503748903]:0.01858250506330835,12[&theta=0.004324131259605262]:0.026389023038408198)[&theta=0.0367091582101405]:0.005085921921448078,((4[&theta=1.9267272860735456E-4]:2.698424383325454E-4,8[&theta=1.61020299653838E-4]:2.698424383325454E-4)[&theta=0.10571223382258556]:0.009147765329388735,(5[&theta=2.3491832690501828E-4]:2.9568996182513936E-4,9[&theta=1.965834600120321E-4]:2.9568996182513936E-4)[&theta=0.05003012958628314]:0.009121917805896142)[&theta=0.1958208435646536]:0.022057337192134995)[&theta=0.16630154899510266]:0.005123392899380991)[&theta=0.02586935216756949]:0.038124354020259356,11[&theta=1.3798773224022048E-5]:0.07472269187949662)[&theta=0.025108553338957916]:0.0;
tree STATE_9222500 = (((1[&theta=4.870505791526514E-4]:6.867751957436285E-4,2[&theta=4.0945867667198924E-4]:6.867751957436285E-4)[&theta=0.8145727653069833]:0.035480567163254546,((((3[&theta=1.8139914090199434E-4]:2.5170149476156056E-4,(10[&theta=1.0038655449041948E-4]:1.5175920508763615E-4,13[&theta=1.0348710862322192E-4]:1.5175920508763615E-4)[&theta=0.00366396307064004]:9.994228967392441E-5)[&theta=0.4056274305831474]:0.007462884050708715,(6[&theta=2.604163433174736E-4]:3.7190991512021693E-4,7[&theta=2.6303245064944795E-4]:3.7190991512021693E-4)[&theta=0.6883611469913619]:0.007342675630350059)[&theta=0.35277494281101174]:0.018363670642568813,12[&theta=0.004669010971454247]:0.02607825618803909)[&theta=0.03537167781500031]:0.005026028232528592,((4[&theta=1.9267272860735456E-4]:2.6666467443675916E-4,8[&theta=1.6605498724503323E-4]:2.6666467443675916E-4)[&theta=0.10723381087313442]:0.009040037877137386,(5[&theta=2.3491832690501828E-4]:2.922078079769875E-4,9[&theta=1.965834600120321E-4]:2.922078079769875E-4)[&theta=0.05003012958628314]:0.009014494743597157)[&theta=0.18273350203852937]:0.021797581868993533)[&theta=0.20185364991683274]:0.005063057938430496)[&theta=0.02558879489298913]:0.037675387591908104,11[&theta=1.9368470821200015E-5]:0.07384272995090628)[&theta=0.023050137512553272]:0.0;
tree STATE_9223000 = (((1[&theta=4.759853797589183E-4]:6.962455701241628E-4,2[&theta=4.057479825714463E-4]:6.962455701241628E-4)[&theta=0.7503002750077821]:0.035969830981098,((((3[&theta=1.8665012076844937E-4]:2.5517236470896893E-4,(10[&theta=1.005603623968229E-4]:1.5385190805183684E-4,13[&theta=1.0348710862322192E-4]:1.5385190805183684E-4)[&theta=0.003989326252230708]:1.013204566571321E-4)[&theta=0.33628489368900105]:0.0075657944446145455,(6[&theta=2.628838802876861E-4]:3.7703841445136635E-4,7[&theta=2.6303245064944795E-4]:3.7703841445136635E-4)[&theta=0.7318915040533637]:0.007443928394872149)[&theta=0.42133511544415286]:0.018616898827080695,12[&theta=0.004669010971454247]:0.026437865636404212)[&theta=0.03643403944298329]:0.0050953352915257405,((4[&theta=1.8543339735544514E-4]:2.7034188106365975E-4,8[&theta=1.6647491890779342E-4]:2.7034188106365975E-4)[&theta=0.11216919308858259]:0.009164696635405442,(5[&theta=2.3429250403590786E-4]:2.962372449100744E-4,9[&theta=1.965834600120321E-4]:2.962372449100744E-4)[&theta=0.049596164121253734]:0.009138801271559027)[&theta=0.20963933251017228]:0.02209816241146085)[&theta=0.1743389976620746]:0.0051328756232922115)[&theta=0.02558879489298913]:0.03819491716670698,11[&theta=4.528846061143156E-5]:0.07486099371792915)[&theta=0.031368783211948144]:0.0;
tree STATE_9223500 = (((1[&theta=4.7717058341832473E-4]:6.962455701241628E-4,2[&theta=4.0006953925318407E-4]:6.962455701241628E-4)[&theta=0.9064789711724159]:0.035969830981098,((((3[&theta=1.8665012076844937E-4]:2.5517236470896893E-4,(10[&theta=1.0040917528366633E-4]:1.5385190805183684E-4,13[&theta=1.0696265574503154E-4]:1.5385190805183684E-4)[&theta=0.003427126731760871]:1.013204566571321E-4)[&theta=0.3607023957533184]:0.0075657944446145455,(6[&theta=2.628838802876861E-4]:3.7703841445136635E-4,7[&theta=2.6303245064944795E-4]:3.7703841445136635E-4)[&theta=0.5548499753626444]:0.007443928394872149)[&theta=0.4132874576052184]:0.018616898827080695,12[&theta=0.004855979584616616]:0.026437865636404212)[&theta=0.03643403944298329]:0.0050953352915257405,((4[&theta=1.8543339735544514E-4]:2.7034188106365975E-4,8[&theta=1.702439121679988E-4]:2.7034188106365975E-4)[&theta=0.10864919501123055]:0.009164696635405442,(5[&theta=2.2792669901001942E-4]:2.962372449100744E-4,9[&theta=1.965834600120321E-4]:2.962372449100744E-4)[&theta=0.0514380007492852]:0.009138801271559027)[&theta=0.20040814824712433]:0.02209816241146085)[&theta=0.23856730416433125]:0.0051328756232922115)[&theta=0.02558879489298913]:0.03819491716670698,11[&theta=4.985633336054581E-5]:0.07486099371792915)[&theta=0.02509667678930177]:0.0;
tree STATE_9224000 = (((1[&theta=4.7717058341832473E-4]:6.962455701241628E-4,2[&theta=4.204089465378389E-4]:6.962455701241628E-4)[&theta=0.9998535761371116]:0.035969830981098,((((3[&theta=1.8665012076844937E-4]:2.5517236470896893E-4,(10[&theta=1.0040917528366633E-4]:1.5385190805183684E-4,13[&theta=1.0204981114390435E-4]:1.5385190805183684E-4)[&theta=0.004645493248772951]:1.013204566571321E-4)[&theta=0.3855144046269236]:0.0075657944446145455,(6[&theta=2.628838802876861E-4]:3.7703841445136635E-4,7[&theta=2.582674577019033E-4]:3.7703841445136635E-4)[&theta=0.6631146472800337]:0.007443928394872149)[&theta=0.3842920283766488]:0.018616898827080695,12[&theta=0.004855979584616616]:0.026437865636404212)[&theta=0.03643403944298329]:0.0050953352915257405,((4[&theta=1.8901315463623042E-4]:2.7034188106365975E-4,8[&theta=1.6168913762606432E-4]:2.7034188106365975E-4)[&theta=0.1034537045118353]:0.009164696635405442,(5[&theta=2.2792669901001942E-4]:2.962372449100744E-4,9[&theta=1.965834600120321E-4]:2.962372449100744E-4)[&theta=0.05216104973037514]:0.009138801271559027)[&theta=0.2056815523449801]:0.02209816241146085)[&theta=0.18095650875979116]:0.0051328756232922115)[&theta=0.02558879489298913]:0.03819491716670698,11[&theta=6.42168438354433E-5]:0.07486099371792915)[&theta=0.024781275977502536]:0.0;
tree STATE_9224500 = (((1[&theta=4.825266932098412E-4]:6.951329100818529E-4,2[&theta=4.148769018389505E-4]:6.951329100818529E-4)[&theta=0.7226909491663475]:0.035912348111003516,((((3[&theta=1.8665012076844937E-4]:2.547645774191155E-4,(10[&theta=9.854201323105825E-5]:1.5360603952804588E-4,13[&theta=1.0456990314713947E-4]:1.5360603952804588E-4)[&theta=0.0042267717409117354]:1.0115853789106961E-4)[&theta=0.3694836781463526]:0.0075537036572141305,(6[&theta=2.6240466024653745E-4]:3.764358747783296E-4,7[&theta=2.582674577019033E-4]:3.764358747783296E-4)[&theta=0.5895979660343275]:0.007432032359854917)[&theta=0.3829129648608209]:0.01858714742854336,12[&theta=0.004855979584616616]:0.026395615663176605)[&theta=0.04069183114896627]:0.005087192509403562,((4[&theta=1.8901315463623042E-4]:2.699098515876678E-4,8[&theta=1.6380988283221613E-4]:2.699098515876678E-4)[&theta=0.1034537045118353]:0.008923710152122937,(5[&theta=2.2792669901001942E-4]:2.9576383242517105E-4,9[&theta=1.9725582331120526E-4]:2.9576383242517105E-4)[&theta=0.049612899610069656]:0.008897856171285433)[&theta=0.19428598850769793]:0.022289188168869562)[&theta=0.18529635838064004]:0.0051246728485052)[&theta=0.025338977386310794]:0.03795533726467337,11[&theta=9.79689482394111E-5]:0.07456281828575874)[&theta=0.026477813458218136]:0.0;
tree STATE_9225000 = (((1[&theta=4.949770875626562E-4]:6.893729512778657E-4,2[&theta=4.148769018389505E-4]:6.893729512778657E-4)[&theta=0.7879210119584412]:0.03561477387351061,((((3[&theta=1.8269266997071436E-4]:2.52653566058027E-4,(10[&theta=9.854201323105825E-5]:1.523332405468827E-4,13[&theta=1.0456990314713947E-4]:1.523332405468827E-4)[&theta=0.004638963332004317]:1.0032032551114429E-4)[&theta=0.3372455558887501]:0.007491112717766367,(6[&theta=2.6240466024653745E-4]:3.733166797299887E-4,7[&theta=2.5840411026595625E-4]:3.733166797299887E-4)[&theta=0.7586144649838648]:0.007370449604094405)[&theta=0.3829129648608209]:0.01843313198499395,12[&theta=0.00498231226010835]:0.026176898268818343)[&theta=0.044621120435294995]:0.005676023930977766,((4[&theta=1.8901315463623042E-4]:2.676733445781634E-4,8[&theta=1.6380988283221613E-4]:2.676733445781634E-4)[&theta=0.1029591977100193]:0.008849767166386729,(5[&theta=2.2792669901001942E-4]:2.933130960756609E-4,9[&theta=1.9725582331120526E-4]:2.933130960756609E-4)[&theta=0.049528743117747895]:0.008824127414889232)[&theta=0.2052881876718063]:0.022735481688831216)[&theta=0.1630834609417212]:0.004451224624992367)[&theta=0.02691034325419827]:0.03764083456185901,11[&theta=3.3859411848354976E-5]:0.07394498138664748)[&theta=0.026551893005759334]:0.0;
tree STATE_9225500 = (((1[&theta=4.923110233598031E-4]:6.893729512778657E-4,2[&theta=4.148769018389505E-4]:6.893729512778657E-4)[&theta=0.7893975982530481]:0.03561477387351061,((((3[&theta=1.8219747716588877E-4]:2.52653566058027E-4,(10[&theta=9.854201323105825E-5]:1.523332405468827E-4,13[&theta=1.0456990314713947E-4]:1.523332405468827E-4)[&theta=0.00368800322662807]:1.0032032551114429E-4)[&theta=0.3317290278826481]:0.007491112717766367,(6[&theta=2.6240466024653745E-4]:3.733166797299887E-4,7[&theta=2.5840411026595625E-4]:3.733166797299887E-4)[&theta=0.5669669998353911]:0.007370449604094405)[&theta=0.3851991502059852]:0.01843313198499395,12[&theta=0.004782175212010829]:0.026176898268818343)[&theta=0.041733038168438936]:0.005676023930977766,((4[&theta=1.8901315463623042E-4]:2.676733445781634E-4,8[&theta=1.5547742238109083E-4]:2.676733445781634E-4)[&theta=0.09672327443190858]:0.008849767166386729,(5[&theta=2.2792669901001942E-4]:2.933130960756609E-4,9[&theta=1.9725582331120526E-4]:2.933130960756609E-4)[&theta=0.049528743117747895]:0.008824127414889232)[&theta=0.21308041149025034]:0.022735481688831216)[&theta=0.15732921776404865]:0.004451224624992367)[&theta=0.02709117863281662]:0.03764083456185901,11[&theta=4.4121058073396826E-5]:0.07394498138664748)[&theta=0.029139311591796762]:0.0;
tree STATE_9226000 = (((1[&theta=4.923110233598031E-4]:6.893729512778657E-4,2[&theta=4.09252249616201E-4]:6.893729512778657E-4)[&theta=0.8070679807042187]:0.03561477387351061,((((3[&theta=1.8219747716588877E-4]:2.52653566058027E-4,(10[&theta=1.0104523305519096E-4]:1.523332405468827E-4,13[&theta=1.0456990314713947E-4]:1.523332405468827E-4)[&theta=0.003450701862518413]:1.0032032551114429E-4)[&theta=0.4089395687999685]:0.007491112717766367,(6[&theta=2.6240466024653745E-4]:3.733166797299887E-4,7[&theta=2.625571153464457E-4]:3.733166797299887E-4)[&theta=0.6127864394562927]:0.007370449604094405)[&theta=0.3851991502059852]:0.01843313198499395,12[&theta=0.004681656217343962]:0.026176898268818343)[&theta=0.0419064485106033]:0.005676023930977766,((4[&theta=1.8901315463623042E-4]:2.676733445781634E-4,8[&theta=1.5680620961811676E-4]:2.676733445781634E-4)[&theta=0.12193355256251419]:0.008849767166386729,(5[&theta=2.2792669901001942E-4]:2.933130960756609E-4,9[&theta=2.0000467381990066E-4]:2.933130960756609E-4)[&theta=0.049528743117747895]:0.008824127414889232)[&theta=0.18914950509607997]:0.022735481688831216)[&theta=0.3352169763861624]:0.004451224624992367)[&theta=0.026672884641447615]:0.03764083456185901,11[&theta=5.1672430093937904E-5]:0.07394498138664748)[&theta=0.03190626680704852]:0.0;
tree STATE_9226500 = (((1[&theta=4.7204513218413905E-4]:6.616062488735602E-4,2[&theta=3.927683051818838E-4]:6.616062488735602E-4)[&theta=0.7976993843886765]:0.03466266757573837,((((3[&theta=1.7485889053016026E-4]:2.424771349011102E-4,(10[&theta=9.38869661801147E-5]:1.4619753164111818E-4,13[&theta=9.788246262731289E-5]:1.4619753164111818E-4)[&theta=0.004035119244724777]:9.627960325999201E-5)[&theta=0.3502767061292178]:0.007189384172824536,(6[&theta=2.518354725563873E-4]:3.58280155408268E-4,7[&theta=2.5181147673556764E-4]:3.58280155408268E-4)[&theta=0.5333494801191504]:0.007073581152317378)[&theta=0.3929413203077211]:0.017690678586934374,12[&theta=0.004548490940248788]:0.02512253989466002)[&theta=0.039991036018696816]:0.0054474038973094455,((4[&theta=1.814000447723249E-4]:2.5689194376066714E-4,8[&theta=1.5049033756432852E-4]:2.5689194376066714E-4)[&theta=0.10680807574845641]:0.008493314464259449,(5[&theta=2.1778231086214174E-4]:2.814989721897129E-4,9[&theta=1.9194884533528563E-4]:2.814989721897129E-4)[&theta=0.05175767850199872]:0.008468707435830404)[&theta=0.18153090328092467]:0.02181973738394935)[&theta=0.1971708169171497]:0.004754330032642466)[&theta=0.025755942699358544]:0.035642336727135536,11[&theta=3.608504764461484E-5]:0.07096661055174747)[&theta=0.027884887494257483]:0.0;
tree STATE_9227000 = (((1[&theta=4.461606693263767E-4]:6.595264442964965E-4,2[&theta=3.927683051818838E-4]:6.595264442964965E-4)[&theta=0.7623774570395078]:0.03455370310510345,((((3[&theta=1.7377369375459864E-4]:2.417148914128432E-4,(10[&theta=9.38869661801147E-5]:1.4573794968284571E-4,13[&theta=9.754634729612772E-5]:1.4573794968284571E-4)[&theta=0.003582460597446403]:9.597694172999748E-5)[&theta=0.4061972853056788]:0.007166783851055555,(6[&theta=2.5273272952981875E-4]:3.571538771901316E-4,7[&theta=2.4219217483902552E-4]:3.571538771901316E-4)[&theta=0.6717305608321659]:0.007051344865278267)[&theta=0.39750628021957224]:0.017635066726618496,12[&theta=0.004450488768570801]:0.025043565469086895)[&theta=0.03765215107988591]:0.0054302796098982704,((4[&theta=1.8401997987851413E-4]:2.560843863330372E-4,8[&theta=1.5049033756432852E-4]:2.560843863330372E-4)[&theta=0.10228524905171008]:0.008466615148273115,(5[&theta=2.1778231086214174E-4]:2.806140608821252E-4,9[&theta=1.8594743145970949E-4]:2.806140608821252E-4)[&theta=0.05175767850199872]:0.008442085473724025)[&theta=0.1908598375007211]:0.021751145544379014)[&theta=0.16067172781343625]:0.004739384470414783)[&theta=0.02415803434122639]:0.03553029259939559,11[&theta=7.270759063312767E-5]:0.07074352214879553)[&theta=0.030269773093976774]:0.0;
tree STATE_9227500 = (((1[&theta=4.461606693263767E-4]:6.51357726131185E-4,2[&theta=3.8707676679763367E-4]:6.51357726131185E-4)[&theta=1.0531610558080529]:0.03412573017896169,((((3[&theta=1.7377369375459864E-4]:2.387210754083666E-4,(10[&theta=9.53828881931311E-5]:1.4393287841201987E-4,13[&theta=9.697098753579812E-5]:1.4393287841201987E-4)[&theta=0.0034604381635366674]:9.478819699634673E-5)[&theta=0.3891826830385238]:0.007078017982852308,(6[&theta=2.508701240317739E-4]:3.5273026477906824E-4,7[&theta=2.4219217483902552E-4]:3.5273026477906824E-4)[&theta=0.5619475129200957]:0.006964008793481607)[&theta=0.39446263179715707]:0.01741664350619726,12[&theta=0.004450488768570801]:0.024733382564457933)[&theta=0.036920448544051784]:0.005363021618841651,((4[&theta=1.8040177623991955E-4]:2.5291259360723877E-4,8[&theta=1.5049033756432852E-4]:2.5291259360723877E-4)[&theta=0.09636560785675916]:0.00836174991722969,(5[&theta=2.1778231086214174E-4]:2.7713845016720567E-4,9[&theta=1.8594743145970949E-4]:2.7713845016720567E-4)[&theta=0.045962287683273685]:0.008337524060669723)[&theta=0.1908598375007211]:0.021481741672462654)[&theta=0.2424622873739206]:0.004680683721793297)[&theta=0.027292233275267863]:0.035090223896941795,11[&theta=9.23649721367774E-5]:0.06986731180203468)[&theta=0.029624403028688705]:0.0;
tree STATE_9228000 = (((1[&theta=4.461606693263767E-4]:6.51357726131185E-4,2[&theta=3.8707676679763367E-4]:6.51357726131185E-4)[&theta=0.6815658364188272]:0.03412573017896169,((((3[&theta=1.7377369375459864E-4]:2.387210754083666E-4,(10[&theta=9.328730512440932E-5]:1.4393287841201987E-4,13[&theta=9.697098753579812E-5]:1.4393287841201987E-4)[&theta=0.0034735303758799134]:9.478819699634673E-5)[&theta=0.33328774599983324]:0.007078017982852308,(6[&theta=2.508701240317739E-4]:3.5273026477906824E-4,7[&theta=2.458724203603903E-4]:3.5273026477906824E-4)[&theta=0.6489086231684795]:0.006964008793481607)[&theta=0.34212135201551896]:0.01741664350619726,12[&theta=0.00439737541480026]:0.024733382564457933)[&theta=0.041753247114373025]:0.005363021618841651,((4[&theta=1.8040177623991955E-4]:2.5291259360723877E-4,8[&theta=1.5310900925799426E-4]:2.5291259360723877E-4)[&theta=0.09013713390020804]:0.00836174991722969,(5[&theta=2.1494792699473174E-4]:2.7713845016720567E-4,9[&theta=1.8099313831122798E-4]:2.7713845016720567E-4)[&theta=0.04621386531332728]:0.008337524060669723)[&theta=0.20844611181798095]:0.021481741672462654)[&theta=0.22897871638911793]:0.004680683721793297)[&theta=0.026036235058458687]:0.035090223896941795,11[&theta=3.932294489319368E-5]:0.06986731180203468)[&theta=0.032387579974754784]:0.0;
tree STATE_9228500 = (((1[&theta=4.541560993886512E-4]:6.51357726131185E-4,2[&theta=3.8707676679763367E-4]:6.51357726131185E-4)[&theta=0.7930286160861594]:0.03412573017896169,((((3[&theta=1.7377369375459864E-4]:2.387210754083666E-4,(10[&theta=9.464962085928334E-5]:1.4393287841201987E-4,13[&theta=9.697098753579812E-5]:1.4393287841201987E-4)[&theta=0.003094074792068325]:9.478819699634673E-5)[&theta=0.4366986701417244]:0.007078017982852308,(6[&theta=2.508701240317739E-4]:3.5273026477906824E-4,7[&theta=2.458724203603903E-4]:3.5273026477906824E-4)[&theta=1.0443746564152216]:0.006964008793481607)[&theta=0.35342900561946655]:0.01741664350619726,12[&theta=0.0046048442506864086]:0.024733382564457933)[&theta=0.04090753359231313]:0.005363021618841651,((4[&theta=1.8040177623991955E-4]:2.5291259360723877E-4,8[&theta=1.5310900925799426E-4]:2.5291259360723877E-4)[&theta=0.09013713390020804]:0.00836174991722969,(5[&theta=2.1494792699473174E-4]:2.7713845016720567E-4,9[&theta=1.831670255387632E-4]:2.7713845016720567E-4)[&theta=0.04702186080805924]:0.008337524060669723)[&theta=0.18994794248229915]:0.021481741672462654)[&theta=0.22744542431080222]:0.004680683721793297)[&theta=0.026036235058458687]:0.035090223896941795,11[&theta=3.4866939011494586E-5]:0.06986731180203468)[&theta=0.029045034784611408]:0.0;
tree STATE_9229000 = (((1[&theta=4.549371794465019E-4]:6.51357726131185E-4,2[&theta=3.9161693537674173E-4]:6.51357726131185E-4)[&theta=0.7983496242041039]:0.03412573017896169,((((3[&theta=1.7308177950386668E-4]:2.387210754083666E-4,(10[&theta=9.464962085928334E-5]:1.4393287841201987E-4,13[&theta=9.697098753579812E-5]:1.4393287841201987E-4)[&theta=0.0030244735841466986]:9.478819699634673E-5)[&theta=0.32909310117462864]:0.007078017982852308,(6[&theta=2.4570441417766473E-4]:3.5273026477906824E-4,7[&theta=2.40197793936152E-4]:3.5273026477906824E-4)[&theta=0.7396322024520836]:0.006964008793481607)[&theta=0.43872878138382826]:0.01741664350619726,12[&theta=0.00405698448322548]:0.024733382564457933)[&theta=0.035451106231161655]:0.005363021618841651,((4[&theta=1.7926117893299118E-4]:2.5291259360723877E-4,8[&theta=1.5310900925799426E-4]:2.5291259360723877E-4)[&theta=0.08861624135130161]:0.00836174991722969,(5[&theta=2.152431816455379E-4]:2.7713845016720567E-4,9[&theta=1.8955657033050495E-4]:2.7713845016720567E-4)[&theta=0.046885107008779354]:0.008337524060669723)[&theta=0.19912210700602903]:0.021481741672462654)[&theta=0.20333563266665378]:0.004680683721793297)[&theta=0.026036235058458687]:0.035090223896941795,11[&theta=2.95004309316682E-5]:0.06986731180203468)[&theta=0.029794440340432295]:0.0;
tree STATE_9229500 = (((1[&theta=4.549371794465019E-4]:6.51357726131185E-4,2[&theta=3.9161693537674173E-4]:6.51357726131185E-4)[&theta=0.6686104938791562]:0.03412573017896169,((((3[&theta=1.7308177950386668E-4]:2.387210754083666E-4,(10[&theta=9.464962085928334E-5]:1.4393287841201987E-4,13[&theta=9.767789818526089E-5]:1.4393287841201987E-4)[&theta=0.003243490134511577]:9.478819699634673E-5)[&theta=0.346262842056086]:0.007078017982852308,(6[&theta=2.521619080354486E-4]:3.5273026477906824E-4,7[&theta=2.40197793936152E-4]:3.5273026477906824E-4)[&theta=0.5932796600224263]:0.006964008793481607)[&theta=0.40614019488738756]:0.01741664350619726,12[&theta=0.004144634167391506]:0.024733382564457933)[&theta=0.03565414221623458]:0.005363021618841651,((4[&theta=1.8083054706920676E-4]:2.5291259360723877E-4,8[&theta=1.5310900925799426E-4]:2.5291259360723877E-4)[&theta=0.08937738858578152]:0.00836174991722969,(5[&theta=2.152431816455379E-4]:2.7713845016720567E-4,9[&theta=1.8955657033050495E-4]:2.7713845016720567E-4)[&theta=0.04626810424303269]:0.008337524060669723)[&theta=0.20292996421322793]:0.021481741672462654)[&theta=0.23713406675815957]:0.004680683721793297)[&theta=0.024990402620535163]:0.035090223896941795,11[&theta=2.6725213448875395E-5]:0.06986731180203468)[&theta=0.024686706878472336]:0.0;
tree STATE_9230000 = (((1[&theta=4.564658882052302E-4]:6.51357726131185E-4,2[&theta=3.9161693537674173E-4]:6.51357726131185E-4)[&theta=0.7796811756326099]:0.03412573017896169,((((3[&theta=1.7019901962978925E-4]:2.387210754083666E-4,(10[&theta=9.464962085928334E-5]:1.4393287841201987E-4,13[&theta=9.778553324196155E-5]:1.4393287841201987E-4)[&theta=0.003022334296062017]:9.478819699634673E-5)[&theta=0.34631862781642014]:0.007078017982852308,(6[&theta=2.521619080354486E-4]:3.5273026477906824E-4,7[&theta=2.468480999202774E-4]:3.5273026477906824E-4)[&theta=0.5737837931553795]:0.006964008793481607)[&theta=0.41758198783336126]:0.01741664350619726,12[&theta=0.0044041179658446655]:0.024733382564457933)[&theta=0.038344286001761596]:0.005363021618841651,((4[&theta=1.8083054706920676E-4]:2.5291259360723877E-4,8[&theta=1.5310900925799426E-4]:2.5291259360723877E-4)[&theta=0.09113364317594684]:0.00836174991722969,(5[&theta=2.152431816455379E-4]:2.7713845016720567E-4,9[&theta=1.8395482473066482E-4]:2.7713845016720567E-4)[&theta=0.04626810424303269]:0.008337524060669723)[&theta=0.2097001511078663]:0.021481741672462654)[&theta=0.2288355436396515]:0.004680683721793297)[&theta=0.024990402620535163]:0.035090223896941795,11[&theta=3.301319242667783E-5]:0.06986731180203468)[&theta=0.029737438431533113]:0.0;
tree STATE_9230500 = (((1[&theta=4.564658882052302E-4]:6.51357726131185E-4,2[&theta=3.9161693537674173E-4]:6.51357726131185E-4)[&theta=0.7577810771187106]:0.03412573017896169,((((3[&theta=1.7019901962978925E-4]:2.387210754083666E-4,(10[&theta=9.27451619836908E-5]:1.4393287841201987E-4,13[&theta=9.778553324196155E-5]:1.4393287841201987E-4)[&theta=0.00338311619205887]:9.478819699634673E-5)[&theta=0.33637300443276336]:0.007078017982852308,(6[&theta=2.521619080354486E-4]:3.5273026477906824E-4,7[&theta=2.4437813753749264E-4]:3.5273026477906824E-4)[&theta=0.48304339626285786]:0.006964008793481607)[&theta=0.4115857447782896]:0.01741664350619726,12[&theta=0.00453644020707838]:0.024733382564457933)[&theta=0.038344286001761596]:0.005363021618841651,((4[&theta=1.8083054706920676E-4]:2.5291259360723877E-4,8[&theta=1.5238447733044162E-4]:2.5291259360723877E-4)[&theta=0.08548078741797889]:0.00836174991722969,(5[&theta=2.1204537903960199E-4]:2.7713845016720567E-4,9[&theta=1.9001469762317E-4]:2.7713845016720567E-4)[&theta=0.04488885524688833]:0.008337524060669723)[&theta=0.20396070825903548]:0.021481741672462654)[&theta=0.22658034980850225]:0.004680683721793297)[&theta=0.02570616590861902]:0.035090223896941795,11[&theta=2.5879566036907518E-5]:0.06986731180203468)[&theta=0.029828613044706166]:0.0;
tree STATE_9231000 = (((1[&theta=4.559419716094899E-4]:6.51357726131185E-4,2[&theta=3.908408781720625E-4]:6.51357726131185E-4)[&theta=0.803585855992702]:0.03412573017896169,((((3[&theta=1.7019901962978925E-4]:2.387210754083666E-4,(10[&theta=9.27451619836908E-5]:1.4393287841201987E-4,13[&theta=9.223871104917139E-5]:1.4393287841201987E-4)[&theta=0.003517099986592266]:9.478819699634673E-5)[&theta=0.48757649580648954]:0.007078017982852308,(6[&theta=2.459853923546844E-4]:3.5273026477906824E-4,7[&theta=2.4070614237980435E-4]:3.5273026477906824E-4)[&theta=0.695447004906612]:0.006964008793481607)[&theta=0.4115857447782896]:0.01741664350619726,12[&theta=0.00453644020707838]:0.024733382564457933)[&theta=0.03827414752587585]:0.005363021618841651,((4[&theta=1.7745098570660066E-4]:2.5291259360723877E-4,8[&theta=1.5437408742695685E-4]:2.5291259360723877E-4)[&theta=0.09408052036736064]:0.00836174991722969,(5[&theta=2.1204537903960199E-4]:2.7713845016720567E-4,9[&theta=1.8949731906225197E-4]:2.7713845016720567E-4)[&theta=0.045914651154533775]:0.008337524060669723)[&theta=0.20396070825903548]:0.021481741672462654)[&theta=0.18257164252402072]:0.004680683721793297)[&theta=0.02570616590861902]:0.035090223896941795,11[&theta=3.11195197895865E-5]:0.06986731180203468)[&theta=0.0301874035198537]:0.0;
tree STATE_9231500 = (((1[&theta=4.694000910856153E-4]:6.51357726131185E-4,2[&theta=3.931824134435207E-4]:6.51357726131185E-4)[&theta=0.8432325487146686]:0.03412573017896169,((((3[&theta=1.7019901962978925E-4]:2.387210754083666E-4,(10[&theta=9.42390253820756E-5]:1.4393287841201987E-4,13[&theta=9.533405770860491E-5]:1.4393287841201987E-4)[&theta=0.002931072518966578]:9.478819699634673E-5)[&theta=0.4997038033021514]:0.007078017982852308,(6[&theta=2.49268341757026E-4]:3.5273026477906824E-4,7[&theta=2.4070614237980435E-4]:3.5273026477906824E-4)[&theta=0.7155316913855063]:0.006964008793481607)[&theta=0.41036946025085413]:0.01741664350619726,12[&theta=0.00453644020707838]:0.024733382564457933)[&theta=0.03938438286035076]:0.005363021618841651,((4[&theta=1.7561957678266312E-4]:2.5291259360723877E-4,8[&theta=1.5437408742695685E-4]:2.5291259360723877E-4)[&theta=0.09366935362818328]:0.00836174991722969,(5[&theta=2.129649032426794E-4]:2.7713845016720567E-4,9[&theta=1.8438816820278204E-4]:2.7713845016720567E-4)[&theta=0.04829115668538791]:0.008337524060669723)[&theta=0.20396070825903548]:0.021481741672462654)[&theta=0.24965725052704682]:0.004680683721793297)[&theta=0.026105070752345683]:0.035090223896941795,11[&theta=6.88082760870963E-5]:0.06986731180203468)[&theta=0.02938635061199238]:0.0;
tree STATE_9232000 = (((1[&theta=4.6723855522125057E-4]:6.51357726131185E-4,2[&theta=3.931824134435207E-4]:6.51357726131185E-4)[&theta=0.8069841509729908]:0.03412573017896169,((((3[&theta=1.7019901962978925E-4]:2.387210754083666E-4,(10[&theta=9.477404011491955E-5]:1.4393287841201987E-4,13[&theta=9.533405770860491E-5]:1.4393287841201987E-4)[&theta=0.0026470745443752984]:9.478819699634673E-5)[&theta=0.424307663660006]:0.007078017982852308,(6[&theta=2.49268341757026E-4]:3.5273026477906824E-4,7[&theta=2.4070614237980435E-4]:3.5273026477906824E-4)[&theta=0.6041783349157643]:0.006964008793481607)[&theta=0.4083074411978528]:0.01741664350619726,12[&theta=0.00451876364667294]:0.024733382564457933)[&theta=0.03905963404627176]:0.005363021618841651,((4[&theta=1.764750649187866E-4]:2.5291259360723877E-4,8[&theta=1.5313204580794944E-4]:2.5291259360723877E-4)[&theta=0.09523424618822685]:0.00836174991722969,(5[&theta=2.1308660047933759E-4]:2.7713845016720567E-4,9[&theta=1.8645400832570684E-4]:2.7713845016720567E-4)[&theta=0.04628499046557986]:0.008337524060669723)[&theta=0.20563901786205532]:0.021481741672462654)[&theta=0.19162873747499726]:0.004680683721793297)[&theta=0.02491617532122345]:0.035090223896941795,11[&theta=5.494022781385354E-5]:0.06986731180203468)[&theta=0.029822501742834108]:0.0;
tree STATE_9232500 = (((1[&theta=4.6176339608909915E-4]:6.51357726131185E-4,2[&theta=3.931824134435207E-4]:6.51357726131185E-4)[&theta=0.7415593586298482]:0.03412573017896169,((((3[&theta=1.761839921483169E-4]:2.387210754083666E-4,(10[&theta=9.477404011491955E-5]:1.4393287841201987E-4,13[&theta=9.512790769533435E-5]:1.4393287841201987E-4)[&theta=0.0038021428202404603]:9.478819699634673E-5)[&theta=0.3093017303321819]:0.007078017982852308,(6[&theta=2.4556176591700017E-4]:3.5273026477906824E-4,7[&theta=2.3953428699223565E-4]:3.5273026477906824E-4)[&theta=0.5434445268867026]:0.006964008793481607)[&theta=0.3765020543925829]:0.01741664350619726,12[&theta=0.004373986611898292]:0.024733382564457933)[&theta=0.0391516027391641]:0.005363021618841651,((4[&theta=1.7735929756645255E-4]:2.5291259360723877E-4,8[&theta=1.5711469251564523E-4]:2.5291259360723877E-4)[&theta=0.09809625291508949]:0.00836174991722969,(5[&theta=2.1308660047933759E-4]:2.7713845016720567E-4,9[&theta=1.8788756857212734E-4]:2.7713845016720567E-4)[&theta=0.046283863658461225]:0.008337524060669723)[&theta=0.19676104107188286]:0.021481741672462654)[&theta=0.20610422855900368]:0.004680683721793297)[&theta=0.026074473125704573]:0.035090223896941795,11[&theta=6.825396866452862E-5]:0.06986731180203468)[&theta=0.029822501742834108]:0.0;
tree STATE_9233000 = (((1[&theta=4.6176339608909915E-4]:6.51357726131185E-4,2[&theta=3.931824134435207E-4]:6.51357726131185E-4)[&theta=0.916649549180988]:0.03412625316898757,((((3[&theta=1.6635727122812723E-4]:2.387210754083666E-4,(10[&theta=9.477404011491955E-5]:1.4393287841201987E-4,13[&theta=9.896689858260417E-5]:1.4393287841201987E-4)[&theta=0.0036987934585373497]:9.478819699634673E-5)[&theta=0.3915369250533444]:0.007078017982852308,(6[&theta=2.4556176591700017E-4]:3.5273026477906824E-4,7[&theta=2.3953428699223565E-4]:3.5273026477906824E-4)[&theta=0.5197336564333227]:0.006964008793481607)[&theta=0.4179708973466755]:0.01741664350619726,12[&theta=0.004576294835771883]:0.024733382564457933)[&theta=0.03713650240046989]:0.005363021618841651,((4[&theta=1.7735929756645255E-4]:2.5291259360723877E-4,8[&theta=1.5711469251564523E-4]:2.5291259360723877E-4)[&theta=0.1160126872107743]:0.00836174991722969,(5[&theta=2.134446470537036E-4]:2.7713845016720567E-4,9[&theta=1.906069459814087E-4]:2.7713845016720567E-4)[&theta=0.046283863658461225]:0.008337524060669723)[&theta=0.20596188671547916]:0.021481741672462654)[&theta=0.23535158203885395]:0.004681206711819173)[&theta=0.025674183162728702]:0.0335657938849304,11[&theta=2.9414653124759855E-5]:0.06834340478004916)[&theta=0.03131739597203179]:0.0;
tree STATE_9233500 = (((1[&theta=4.6176339608909915E-4]:6.484225564166563E-4,2[&theta=3.931824134435207E-4]:6.484225564166563E-4)[&theta=0.8099291661307733]:0.03397247231899766,((((3[&theta=1.7523107854735176E-4]:2.376453426080202E-4,(10[&theta=9.477404011491955E-5]:1.432842833179704E-4,13[&theta=9.896689858260417E-5]:1.432842833179704E-4)[&theta=0.003457939176777217]:9.436105929004978E-5)[&theta=0.37471879552682896]:0.007046122784271408,(6[&theta=2.509370656885581E-4]:3.511407800012847E-4,7[&theta=2.327928987356894E-4]:3.511407800012847E-4)[&theta=0.6296574189852212]:0.006932627346878144)[&theta=0.39274459777565923]:0.017338160051565084,12[&theta=0.0045359491290963075]:0.02462192817844451)[&theta=0.03713650240046989]:0.005338854593561267,((4[&theta=1.7453758612431298E-4]:2.517729105185187E-4,8[&theta=1.5711469251564523E-4]:2.517729105185187E-4)[&theta=0.09286668728659069]:0.008324069923375478,(5[&theta=2.134446470537036E-4]:2.758895997229286E-4,9[&theta=1.8619857810240394E-4]:2.758895997229286E-4)[&theta=0.04637581654319925]:0.008299953234171068)[&theta=0.1958884428773567]:0.02138493993811178)[&theta=0.1632454770004853]:0.00466011210340854)[&theta=0.025674183162728702]:0.03341453859509091,11[&theta=8.156123084405111E-5]:0.06803543347050522)[&theta=0.03353364261305837]:0.0;
tree STATE_9234000 = (((1[&theta=4.7047270258756825E-4]:6.484225564166563E-4,2[&theta=3.8676082356928605E-4]:6.484225564166563E-4)[&theta=0.7705277553210258]:0.03397247231899766,((((3[&theta=1.725121289015314E-4]:2.376453426080202E-4,(10[&theta=9.477404011491955E-5]:1.432842833179704E-4,13[&theta=9.690268451002748E-5]:1.432842833179704E-4)[&theta=0.0030974907176460798]:9.436105929004978E-5)[&theta=0.3461751824869645]:0.007046122784271408,(6[&theta=2.509370656885581E-4]:3.511407800012847E-4,7[&theta=2.327928987356894E-4]:3.511407800012847E-4)[&theta=0.4666397384705249]:0.006932627346878144)[&theta=0.40304372288539064]:0.017338160051565084,12[&theta=0.004615447390671841]:0.02462192817844451)[&theta=0.03859084176678913]:0.005338854593561267,((4[&theta=1.7453758612431298E-4]:2.517729105185187E-4,8[&theta=1.5969966040936214E-4]:2.517729105185187E-4)[&theta=0.08958332806152666]:0.008324069923375478,(5[&theta=2.134446470537036E-4]:2.758895997229286E-4,9[&theta=1.8726470207557332E-4]:2.758895997229286E-4)[&theta=0.04549148930344016]:0.008299953234171068)[&theta=0.1958884428773567]:0.02138493993811178)[&theta=0.17494757634971303]:0.00466011210340854)[&theta=0.02485333336638871]:0.03341453859509091,11[&theta=6.0031400983543544E-5]:0.06803543347050522)[&theta=0.03388974706649559]:0.0;
tree STATE_9234500 = (((1[&theta=4.461911770214949E-4]:6.484225564166563E-4,2[&theta=3.8676082356928605E-4]:6.484225564166563E-4)[&theta=0.6858450394505524]:0.03397247231899766,((((3[&theta=1.741164055604646E-4]:2.376453426080202E-4,(10[&theta=9.533994095173102E-5]:1.432842833179704E-4,13[&theta=9.728304041652531E-5]:1.432842833179704E-4)[&theta=0.0034154037940767115]:9.436105929004978E-5)[&theta=0.3508716698724334]:0.007046122784271408,(6[&theta=2.4924741543896553E-4]:3.511407800012847E-4,7[&theta=2.4293245704280466E-4]:3.511407800012847E-4)[&theta=0.5849684034744008]:0.006932627346878144)[&theta=0.38477890910800144]:0.017338160051565084,12[&theta=0.004735711500380478]:0.02462192817844451)[&theta=0.04080182057237101]:0.005338854593561267,((4[&theta=1.8518203552738484E-4]:2.517729105185187E-4,8[&theta=1.4652867616523374E-4]:2.517729105185187E-4)[&theta=0.10626800249270112]:0.008324069923375478,(5[&theta=2.1385899399274807E-4]:2.758895997229286E-4,9[&theta=1.8726470207557332E-4]:2.758895997229286E-4)[&theta=0.04800255020660707]:0.008299953234171068)[&theta=0.1958884428773567]:0.02138493993811178)[&theta=0.2464915071440403]:0.00466011210340854)[&theta=0.025453711281100355]:0.03341453859509091,11[&theta=3.482235101303763E-5]:0.06803543347050522)[&theta=0.03497921903010649]:0.0;
tree STATE_9235000 = (((1[&theta=4.611278859864366E-4]:6.484225564166563E-4,2[&theta=3.8676082356928605E-4]:6.484225564166563E-4)[&theta=0.7555274374718794]:0.03397247231899766,((((3[&theta=1.7049991403471582E-4]:2.376453426080202E-4,(10[&theta=9.26394602683599E-5]:1.432842833179704E-4,13[&theta=9.585561308619766E-5]:1.432842833179704E-4)[&theta=0.0037705384428361383]:9.436105929004978E-5)[&theta=0.33365251412568]:0.007046122784271408,(6[&theta=2.4924741543896553E-4]:3.511407800012847E-4,7[&theta=2.4293245704280466E-4]:3.511407800012847E-4)[&theta=0.48145517950330485]:0.006932627346878144)[&theta=0.3772630153375392]:0.017338160051565084,12[&theta=0.004514053164540025]:0.02462192817844451)[&theta=0.038498843326964176]:0.005338854593561267,((4[&theta=1.8518203552738484E-4]:2.517729105185187E-4,8[&theta=1.4939356985122084E-4]:2.517729105185187E-4)[&theta=0.08705410698165725]:0.008324069923375478,(5[&theta=2.1385899399274807E-4]:2.758895997229286E-4,9[&theta=1.785066143875441E-4]:2.758895997229286E-4)[&theta=0.04800255020660707]:0.008299953234171068)[&theta=0.20871774751895472]:0.02138493993811178)[&theta=0.26889676711850075]:0.00466011210340854)[&theta=0.024920415341557995]:0.03341453859509091,11[&theta=3.838916954964265E-5]:0.06803543347050522)[&theta=0.029362687182171485]:0.0;
tree STATE_9235500 = (((1[&theta=4.611278859864366E-4]:6.500640473087528E-4,2[&theta=3.8676082356928605E-4]:6.500640473087528E-4)[&theta=0.838579941291317]:0.03405847411418784,((((3[&theta=1.7049991403471582E-4]:2.382469451611392E-4,(10[&theta=9.308760316208806E-5]:1.4364700951205407E-4,13[&theta=9.465041880074983E-5]:1.4364700951205407E-4)[&theta=0.0031477347612881078]:9.459993564908513E-5)[&theta=0.4749645073353238]:0.007063960143969214,(6[&theta=2.4924741543896553E-4]:3.520296978628117E-4,7[&theta=2.4293245704280466E-4]:3.520296978628117E-4)[&theta=0.508908713756847]:0.006950177391267542)[&theta=0.35360341066675527]:0.017382051849480988,12[&theta=0.004294957818704352]:0.024684258938611342)[&theta=0.039630083869583305]:0.005352369979636035,((4[&theta=1.749905953760208E-4]:2.5241027721004263E-4,8[&theta=1.485201302958205E-4]:2.5241027721004263E-4)[&theta=0.10069895848988328]:0.008345142424369128,(5[&theta=2.1200275716897068E-4]:2.7658801815499555E-4,9[&theta=1.7720178750315214E-4]:2.7658801815499555E-4)[&theta=0.04649576522566872]:0.008320964683424175)[&theta=0.20871774751895472]:0.021439076216668206)[&theta=0.2454436052365063]:0.004671909243249214)[&theta=0.02563472396183625]:0.03445561399553511,11[&theta=2.3495781042867908E-5]:0.0691641521570317)[&theta=0.028520806678590815]:0.0;
tree STATE_9236000 = (((1[&theta=4.6389535610182725E-4]:6.452126947291025E-4,2[&theta=3.8676082356928605E-4]:6.452126947291025E-4)[&theta=0.8069854153389892]:0.0338042996725511,((((3[&theta=1.7049991403471582E-4]:2.3646893584530887E-4,(10[&theta=9.84650987007505E-5]:1.4257498854267352E-4,13[&theta=9.542075596233791E-5]:1.4257498854267352E-4)[&theta=0.003749068120480796]:9.389394730263535E-5)[&theta=0.4112694705523089]:0.007011242628812257,(6[&theta=2.4924741543896553E-4]:3.4940254106201546E-4,7[&theta=2.4293245704280466E-4]:3.4940254106201546E-4)[&theta=0.6638388997720575]:0.006898309023595549)[&theta=0.36930433858305656]:0.01725233161279246,12[&theta=0.004294957818704352]:0.024500043177450023)[&theta=0.038376861922355655]:0.005312425863336339,((4[&theta=1.749905953760208E-4]:2.50526568590034E-4,8[&theta=1.545174994808621E-4]:2.50526568590034E-4)[&theta=0.08923859732301027]:0.008282863594466719,(5[&theta=2.1200275716897068E-4]:2.745238738588577E-4,9[&theta=1.8559137454328685E-4]:2.745238738588577E-4)[&theta=0.046489760700353974]:0.008258866289197895)[&theta=0.2062617667673152]:0.02127907887772961)[&theta=0.28036004284622423]:0.004637043326493839)[&theta=0.025012406185472402]:0.03419847574503087,11[&theta=2.4779264582301927E-5]:0.06864798811231107)[&theta=0.029859710633010995]:0.0;
tree STATE_9236500 = (((1[&theta=4.6389535610182725E-4]:6.416004003571022E-4,2[&theta=3.774637416312356E-4]:6.416004003571022E-4)[&theta=0.7837116144473257]:0.033615042575698965,((((3[&theta=1.7316795677258426E-4]:2.3514503844979098E-4,(10[&theta=9.84650987007505E-5]:1.4177676675796895E-4,13[&theta=9.542075596233791E-5]:1.4177676675796895E-4)[&theta=0.0033854728226325884]:9.336827169182204E-5)[&theta=0.32150228455230145]:0.0069719894143363366,(6[&theta=2.433058389135636E-4]:3.4744637243273754E-4,7[&theta=2.4299466829624098E-4]:3.4744637243273754E-4)[&theta=0.6435450406323889]:0.00685968808035339)[&theta=0.4220657701843559]:0.01715574253310155,12[&theta=0.004462564675439956]:0.02436287698588768)[&theta=0.038376861922355655]:0.005282683661726597,((4[&theta=1.749905953760208E-4]:2.4912396798848464E-4,8[&theta=1.545174994808621E-4]:2.4912396798848464E-4)[&theta=0.0911878477459984]:0.008236491069885657,(5[&theta=2.1200275716897068E-4]:2.7298692169932766E-4,9[&theta=1.8559137454328685E-4]:2.7298692169932766E-4)[&theta=0.044035429965354075]:0.008212628116174814)[&theta=0.18926888940829048]:0.021159945609740133)[&theta=0.16014413998743168]:0.00461108232844179)[&theta=0.02471562681931474]:0.03400701180999991,11[&theta=3.572217295517368E-5]:0.06826365478605598)[&theta=0.031022905726888757]:0.0;
tree STATE_9237000 = (((1[&theta=4.5643716626410477E-4]:6.429941327601627E-4,2[&theta=3.774637416312356E-4]:6.429941327601627E-4)[&theta=0.8057823382497575]:0.03368806368672373,((((3[&theta=1.666676960672771E-4]:2.3565583809911163E-4,(10[&theta=9.508857622486163E-5]:1.4208474486041676E-4,13[&theta=9.425671803670015E-5]:1.4208474486041676E-4)[&theta=0.004777816688723254]:9.357109323869487E-5)[&theta=0.3156873907816953]:0.0069871344914827155,(6[&theta=2.487991787096298E-4]:3.4820112144367307E-4,7[&theta=2.3931608466433874E-4]:3.4820112144367307E-4)[&theta=0.5060087895815736]:0.006874589208138154)[&theta=0.41516772960751175]:0.017193009520861596,12[&theta=0.004303981399858282]:0.024415799850443422)[&theta=0.03834895580307755]:0.0052941591024999665,((4[&theta=1.8277226364694427E-4]:2.4966513371464584E-4,8[&theta=1.533895097120082E-4]:2.4966513371464584E-4)[&theta=0.09041518642570014]:0.0082543829921557,(5[&theta=2.1200275716897068E-4]:2.735799243192954E-4,9[&theta=1.8601168067699166E-4]:2.735799243192954E-4)[&theta=0.044035429965354075]:0.008230468201551051)[&theta=0.20062029760543362]:0.021205910827073043)[&theta=0.16696566617147302]:0.004621098866540507)[&theta=0.02464884152627972]:0.034080884385927976,11[&theta=3.54534416209845E-5]:0.06841194220541187)[&theta=0.031022905726888757]:0.0;
tree STATE_9237500 = (((1[&theta=4.5643716626410477E-4]:6.435550931661613E-4,2[&theta=3.834746267631684E-4]:6.435550931661613E-4)[&theta=0.7294876375962894]:0.033717453799199396,((((3[&theta=1.6676253734384549E-4]:2.358614287691984E-4,(10[&theta=9.45450235556068E-5]:1.4220870231523982E-4,13[&theta=9.536765086930665E-5]:1.4220870231523982E-4)[&theta=0.0031444777701015647]:9.365272645395857E-5)[&theta=0.35258299800611537]:0.006993230201538861,(6[&theta=2.479051962320898E-4]:3.4850489877615937E-4,7[&theta=2.3931608466433874E-4]:3.4850489877615937E-4)[&theta=0.7306550788227814]:0.0068805867315318995)[&theta=0.3747870945945169]:0.0172080090319143,12[&theta=0.004559761375841435]:0.02443710066222236)[&theta=0.037905308923404754]:0.005298777828376688,((4[&theta=1.733306190169667E-4]:2.498829463627505E-4,8[&theta=1.533895097120082E-4]:2.498829463627505E-4)[&theta=0.09366216289040342]:0.008261584274093799,(5[&theta=2.1087681269649488E-4]:2.738186006891099E-4,9[&theta=1.8601168067699166E-4]:2.738186006891099E-4)[&theta=0.042903498168833765]:0.008237648619767439)[&theta=0.20062029760543362]:0.021224411270142497)[&theta=0.2017696784310726]:0.004625130401766507)[&theta=0.02516319828556191]:0.03411061720271101,11[&theta=5.8304043802565134E-5]:0.06847162609507657)[&theta=0.025301837958234076]:0.0;
tree STATE_9238000 = (((1[&theta=4.5643716626410477E-4]:6.435550931661613E-4,2[&theta=3.834746267631684E-4]:6.435550931661613E-4)[&theta=0.7971751999161308]:0.033717453799199396,((((3[&theta=1.7586820869417046E-4]:2.358614287691984E-4,(10[&theta=9.45450235556068E-5]:1.4220870231523982E-4,13[&theta=9.536765086930665E-5]:1.4220870231523982E-4)[&theta=0.002986464636729617]:9.365272645395857E-5)[&theta=0.37948349419720956]:0.0071947938561140136,(6[&theta=2.4378694240017186E-4]:3.4850489877615937E-4,7[&theta=2.3931608466433874E-4]:3.4850489877615937E-4)[&theta=0.65600049948625]:0.007082150386107052)[&theta=0.3747870945945169]:0.017006445377339148,12[&theta=0.004570246871092287]:0.02443710066222236)[&theta=0.038867860861937616]:0.005298777828376688,((4[&theta=1.733306190169667E-4]:2.498829463627505E-4,8[&theta=1.533895097120082E-4]:2.498829463627505E-4)[&theta=0.09366216289040342]:0.008261584274093799,(5[&theta=2.1087681269649488E-4]:2.738186006891099E-4,9[&theta=1.8601168067699166E-4]:2.738186006891099E-4)[&theta=0.04486346098593054]:0.008237648619767439)[&theta=0.18327364063513818]:0.021224411270142497)[&theta=0.23852016964888004]:0.004625130401766507)[&theta=0.02516319828556191]:0.03411061720271101,11[&theta=1.8096831826703375E-5]:0.06847162609507657)[&theta=0.03010799418502314]:0.0;
tree STATE_9238500 = (((1[&theta=4.438930349994708E-4]:6.386346179519238E-4,2[&theta=3.854492536326556E-4]:6.386346179519238E-4)[&theta=0.7784424095789925]:0.03345236184777162,((((3[&theta=1.7586820869417046E-4]:2.3405808617028614E-4,(10[&theta=9.290872808513221E-5]:1.4112140706667227E-4,13[&theta=9.464592078636111E-5]:1.4112140706667227E-4)[&theta=0.00369371372737096]:9.293667910361387E-5)[&theta=0.3736857508956974]:0.007139784106029701,(6[&theta=2.4887512134789264E-4]:3.4584030994036616E-4,7[&theta=2.3931608466433874E-4]:3.4584030994036616E-4)[&theta=0.5371875235072009]:0.007028001882259621)[&theta=0.3467803294488584]:0.016876417981316547,12[&theta=0.00418540220150012]:0.024250260173516534)[&theta=0.04124363828030083]:0.005258264583672168,((4[&theta=1.7291124972398323E-4]:2.479723984437069E-4,8[&theta=1.4568231342933476E-4]:2.479723984437069E-4)[&theta=0.10096752331865394]:0.008198418088195061,(5[&theta=2.1087681269649488E-4]:2.717250462254828E-4,9[&theta=1.7928612419174973E-4]:2.717250462254828E-4)[&theta=0.04623050666470268]:0.008174665440413287)[&theta=0.1915771434807919]:0.021062134270549933)[&theta=0.20101375925623272]:0.00458247170853484)[&theta=0.02516319828556191]:0.0357759038894134,11[&theta=8.131228264188273E-5]:0.06986690035513694)[&theta=0.024392169548335584]:0.0;
tree STATE_9239000 = (((1[&theta=4.4475272076371924E-4]:6.398789215402217E-4,2[&theta=3.854492536326556E-4]:6.398789215402217E-4)[&theta=0.8468921571879615]:0.0335175397957158,((((3[&theta=1.6944546140226506E-4]:2.345141205102751E-4,(10[&theta=9.290872808513221E-5]:1.413963653421285E-4,13[&theta=9.464592078636111E-5]:1.413963653421285E-4)[&theta=0.003896530742897627]:9.311775516814661E-5)[&theta=0.30261043848879843]:0.007153695126091995,(6[&theta=2.4658565884579813E-4]:3.4651413864701674E-4,7[&theta=2.4355696803805764E-4]:3.4651413864701674E-4)[&theta=0.6543907791587972]:0.007041695107955254)[&theta=0.37959436993812584]:0.016909299674324533,12[&theta=0.004522297941294057]:0.024297508920926802)[&theta=0.03744138959950224]:0.0052685096867495194,((4[&theta=1.7291124972398323E-4]:2.484555431660708E-4,8[&theta=1.4568231342933476E-4]:2.484555431660708E-4)[&theta=0.09851577249903493]:0.00821439173064843,(5[&theta=2.0820798736312867E-4]:2.72254470156702E-4,9[&theta=1.8247338084991665E-4]:2.72254470156702E-4)[&theta=0.04623050666470268]:0.0081905928036578)[&theta=0.19555107088974535]:0.02110317133386182)[&theta=0.15752278776710835]:0.0045914001095796984)[&theta=0.026393255213262266]:0.03584560898264332,11[&theta=5.424639942573632E-5]:0.07000302769989934)[&theta=0.025574877884117907]:0.0;
tree STATE_9239500 = (((1[&theta=4.4475272076371924E-4]:6.398789215402217E-4,2[&theta=3.788795206880279E-4]:6.398789215402217E-4)[&theta=0.8841827551076168]:0.0335175397957158,((((3[&theta=1.6944546140226506E-4]:2.345141205102751E-4,(10[&theta=9.290872808513221E-5]:1.413963653421285E-4,13[&theta=9.464592078636111E-5]:1.413963653421285E-4)[&theta=0.003280959872275227]:9.311775516814661E-5)[&theta=0.3614419532396576]:0.007153695126091995,(6[&theta=2.4658565884579813E-4]:3.4651413864701674E-4,7[&theta=2.3354749770849336E-4]:3.4651413864701674E-4)[&theta=0.5339555314533508]:0.007041695107955254)[&theta=0.42764710676366685]:0.016909299674324533,12[&theta=0.0046663912054507335]:0.024297508920926802)[&theta=0.036955957569672925]:0.0052685096867495194,((4[&theta=1.7291124972398323E-4]:2.484555431660708E-4,8[&theta=1.4958836104440358E-4]:2.484555431660708E-4)[&theta=0.09158506831672836]:0.00821439173064843,(5[&theta=2.0781534956818617E-4]:2.72254470156702E-4,9[&theta=1.8247338084991665E-4]:2.72254470156702E-4)[&theta=0.04623050666470268]:0.0081905928036578)[&theta=0.184486480275249]:0.02110317133386182)[&theta=0.19664680270378096]:0.0045914001095796984)[&theta=0.026393255213262266]:0.03584560898264332,11[&theta=6.571920506855693E-5]:0.07000302769989934)[&theta=0.028081078441070613]:0.0;
tree STATE_9240000 = (((1[&theta=4.5106904960266975E-4]:6.398789215402217E-4,2[&theta=3.83791623320342E-4]:6.398789215402217E-4)[&theta=0.777271990653242]:0.0335175397957158,((((3[&theta=1.6944546140226506E-4]:2.345141205102751E-4,(10[&theta=9.402002120254235E-5]:1.413963653421285E-4,13[&theta=9.464592078636111E-5]:1.413963653421285E-4)[&theta=0.0028283623380563365]:9.311775516814661E-5)[&theta=0.4459998133110027]:0.007153695126091995,(6[&theta=2.4658565884579813E-4]:3.4651413864701674E-4,7[&theta=2.3354749770849336E-4]:3.4651413864701674E-4)[&theta=0.551190553769012]:0.007041695107955254)[&theta=0.37919009252381436]:0.016909299674324533,12[&theta=0.004252573001443377]:0.024297508920926802)[&theta=0.03762482188644832]:0.0052685096867495194,((4[&theta=1.7291124972398323E-4]:2.484555431660708E-4,8[&theta=1.486659729059012E-4]:2.484555431660708E-4)[&theta=0.09321608032582494]:0.00821439173064843,(5[&theta=2.0781534956818617E-4]:2.72254470156702E-4,9[&theta=1.8248192914817237E-4]:2.72254470156702E-4)[&theta=0.04623050666470268]:0.0081905928036578)[&theta=0.1961272321672899]:0.02110317133386182)[&theta=0.2469691957000258]:0.0045914001095796984)[&theta=0.025501223878460565]:0.03584560898264332,11[&theta=2.1869247619140704E-5]:0.07000302769989934)[&theta=0.026084528450842075]:0.0;
tree STATE_9240500 = (((1[&theta=4.5106904960266975E-4]:6.398789215402217E-4,2[&theta=3.838140211163296E-4]:6.398789215402217E-4)[&theta=0.8140482751838085]:0.0335175397957158,((((3[&theta=1.6913418193167094E-4]:2.345141205102751E-4,(10[&theta=8.981802271833261E-5]:1.413963653421285E-4,13[&theta=9.464592078636111E-5]:1.413963653421285E-4)[&theta=0.0029867148306639553]:9.311775516814661E-5)[&theta=0.37460394065176894]:0.007153695126091995,(6[&theta=2.4658565884579813E-4]:3.4651413864701674E-4,7[&theta=2.4091829449678906E-4]:3.4651413864701674E-4)[&theta=0.5946740341496904]:0.007041695107955254)[&theta=0.40656086771692695]:0.016909299674324533,12[&theta=0.004130211924746087]:0.024297508920926802)[&theta=0.03842553906433039]:0.0052685096867495194,((4[&theta=1.7291124972398323E-4]:2.484555431660708E-4,8[&theta=1.486659729059012E-4]:2.484555431660708E-4)[&theta=0.09457347357489614]:0.00821439173064843,(5[&theta=2.0856285581667298E-4]:2.72254470156702E-4,9[&theta=1.8365339807479582E-4]:2.72254470156702E-4)[&theta=0.04623050666470268]:0.0081905928036578)[&theta=0.1961272321672899]:0.02110317133386182)[&theta=0.17718207427747007]:0.0045914001095796984)[&theta=0.025501223878460565]:0.03584560898264332,11[&theta=2.204202256564679E-5]:0.07000302769989934)[&theta=0.024990020173058757]:0.0;
tree STATE_9241000 = (((1[&theta=4.5106904960266975E-4]:6.425616319543408E-4,2[&theta=3.838140211163296E-4]:6.425616319543408E-4)[&theta=0.8140482751838085]:0.033658063026031276,((((3[&theta=1.6913418193167094E-4]:2.3549732757050537E-4,(10[&theta=8.981802271833261E-5]:1.4198917358920882E-4,13[&theta=9.469732885567113E-5]:1.4198917358920882E-4)[&theta=0.004833628835895274]:9.350815398129656E-5)[&theta=0.3460819652220139]:0.007183687194541453,(6[&theta=2.415684311328814E-4]:3.4796690894010635E-4,7[&theta=2.4091829449678906E-4]:3.4796690894010635E-4)[&theta=0.6224362981072099]:0.007071217613171852)[&theta=0.40656086771692695]:0.016980192389812923,12[&theta=0.004405175314051737]:0.024399376911924883)[&theta=0.03984191810743754]:0.0052905980621088915,((4[&theta=1.7291124972398323E-4]:2.4949720003373697E-4,8[&theta=1.4592475996876584E-4]:2.4949720003373697E-4)[&theta=0.09544705274231476]:0.008248830799509176,(5[&theta=2.0856285581667298E-4]:2.7339590469657054E-4,9[&theta=1.8671649747624766E-4]:2.7339590469657054E-4)[&theta=0.04623050666470268]:0.008224932094846343)[&theta=0.18609017613255688]:0.02119164697449086)[&theta=0.22231175832202435]:0.0046106496839518445)[&theta=0.025058968196554118]:0.03599589270864371,11[&theta=3.8864829874435914E-5]:0.07029651736662933)[&theta=0.02845363226141699]:0.0;
tree STATE_9241500 = (((1[&theta=4.542210581556053E-4]:6.37446074354417E-4,2[&theta=3.903804901250737E-4]:6.37446074354417E-4)[&theta=0.783283495034668]:0.03339010466756557,((((3[&theta=1.6870266283344488E-4]:2.3362248773584084E-4,(10[&theta=8.981802271833261E-5]:1.4085877027855364E-4,13[&theta=9.469732885567113E-5]:1.4085877027855364E-4)[&theta=0.0037872071628213843]:9.27637174572872E-5)[&theta=0.3013259076247958]:0.006668048034969208,(6[&theta=2.39471256655761E-4]:3.4519667698564526E-4,7[&theta=2.4091829449678906E-4]:3.4519667698564526E-4)[&theta=0.4469669947717635]:0.0065564738457194035)[&theta=0.40077522604530746]:0.017303458224081844,12[&theta=0.004405175314051737]:0.024205128746786892)[&theta=0.038202839850910476]:0.005248478586281417,((4[&theta=1.7389212606091595E-4]:2.475109045029715E-4,8[&theta=1.5053170590721192E-4]:2.475109045029715E-4)[&theta=0.08353568856846028]:0.008183160259924402,(5[&theta=2.0740090863639017E-4]:2.712193469494096E-4,9[&theta=1.8091879735873415E-4]:2.712193469494096E-4)[&theta=0.04567188619276311]:0.008159451817477964)[&theta=0.19468893478899557]:0.021022936168640934)[&theta=0.2181334436931423]:0.004573943408851679)[&theta=0.026573431451504564]:0.035709322435296245,11[&theta=4.247680910626912E-5]:0.06973687317721623)[&theta=0.025952876807315586]:0.0;
tree STATE_9242000 = (((1[&theta=4.4440460695378034E-4]:6.373803944818795E-4,2[&theta=3.903804901250737E-4]:6.373803944818795E-4)[&theta=0.8968601854139011]:0.033677883483628,((((3[&theta=1.6870266283344488E-4]:2.335984162169568E-4,(10[&theta=9.028347495755419E-5]:1.408442567589794E-4,13[&theta=9.469732885567113E-5]:1.408442567589794E-4)[&theta=0.003077446670841296]:9.275415945797741E-5)[&theta=0.3587124946864487]:0.006667360986193428,(6[&theta=2.449240021673894E-4]:3.451611093123048E-4,7[&theta=2.4091829449678906E-4]:3.451611093123048E-4)[&theta=0.4959350842779029]:0.0065557982930980795)[&theta=0.39438088515733966]:0.01730167534553519,12[&theta=0.004405175314051737]:0.024202634747945574)[&theta=0.035388246833743316]:0.005247937804216184,((4[&theta=1.8056406660834983E-4]:2.491335164576098E-4,8[&theta=1.5053170590721192E-4]:2.491335164576098E-4)[&theta=0.09212023804039904]:0.008180668985615782,(5[&theta=2.1247924304663773E-4]:2.7119140160178877E-4,9[&theta=1.8091879735873415E-4]:2.7119140160178877E-4)[&theta=0.04567188619276311]:0.008158611100471603)[&theta=0.19468893478899557]:0.021020770050088365)[&theta=0.23536505335632216]:0.004864691325948117)[&theta=0.02658687862029854]:0.035414423892958735,11[&theta=3.5452247136894816E-5]:0.06972968777106861)[&theta=0.02752782281232127]:0.0;
tree STATE_9242500 = (((1[&theta=4.3387236446302505E-4]:6.373803944818795E-4,2[&theta=3.955206167000255E-4]:6.373803944818795E-4)[&theta=0.7634215656724593]:0.033677883483628,((((3[&theta=1.6870266283344488E-4]:2.335984162169568E-4,(10[&theta=9.503753233407868E-5]:1.408442567589794E-4,13[&theta=9.469732885567113E-5]:1.408442567589794E-4)[&theta=0.003076518833712238]:9.275415945797741E-5)[&theta=0.3101175304798959]:0.006667360986193428,(6[&theta=2.404079999949486E-4]:3.451611093123048E-4,7[&theta=2.4091829449678906E-4]:3.451611093123048E-4)[&theta=0.6190988138358365]:0.0065557982930980795)[&theta=0.4300224972850669]:0.01730167534553519,12[&theta=0.004186619730248306]:0.024202634747945574)[&theta=0.037236220736958286]:0.005121253673460332,((4[&theta=1.8200963208271702E-4]:2.491335164576098E-4,8[&theta=1.5158672633748034E-4]:2.491335164576098E-4)[&theta=0.09551558165631349]:0.008180668985615782,(5[&theta=2.0992143603268512E-4]:2.7119140160178877E-4,9[&theta=1.8091879735873415E-4]:2.7119140160178877E-4)[&theta=0.04748699825261204]:0.008158611100471603)[&theta=0.19611760655666852]:0.020894085919332513)[&theta=0.2051688370804284]:0.004991375456703969)[&theta=0.024940124032852083]:0.03436123547316733,11[&theta=6.135447051496244E-5]:0.0686764993512772)[&theta=0.03168546163553517]:0.0;
tree STATE_9243000 = (((1[&theta=4.4805745514300436E-4]:6.373803944818795E-4,2[&theta=3.955206167000255E-4]:6.373803944818795E-4)[&theta=0.6548128006144507]:0.033677883483628,((((3[&theta=1.6870266283344488E-4]:2.335984162169568E-4,(10[&theta=9.022696311867872E-5]:1.408442567589794E-4,13[&theta=9.535077125167551E-5]:1.408442567589794E-4)[&theta=0.0028718093455245746]:9.275415945797741E-5)[&theta=0.3591066236923532]:0.006667360986193428,(6[&theta=2.3879077823352307E-4]:3.451611093123048E-4,7[&theta=2.4091829449678906E-4]:3.451611093123048E-4)[&theta=0.43824337140484015]:0.0065557982930980795)[&theta=0.4364809637631054]:0.01730167534553519,12[&theta=0.004375339987807084]:0.024202634747945574)[&theta=0.037236220736958286]:0.005121253673460332,((4[&theta=1.8200963208271702E-4]:2.491335164576098E-4,8[&theta=1.5158672633748034E-4]:2.491335164576098E-4)[&theta=0.09691779458116627]:0.008180668985615782,(5[&theta=2.0859164414335952E-4]:2.7119140160178877E-4,9[&theta=1.8091879735873415E-4]:2.7119140160178877E-4)[&theta=0.04417343276808034]:0.008158611100471603)[&theta=0.1959992497015796]:0.020894085919332513)[&theta=0.31744509559566436]:0.004991375456703969)[&theta=0.024940124032852083]:0.03436123547316733,11[&theta=3.13595148841755E-5]:0.0686764993512772)[&theta=0.029820884036461055]:0.0;
tree STATE_9243500 = (((1[&theta=4.627815426559308E-4]:6.412813032308226E-4,2[&theta=3.8466177156263616E-4]:6.412813032308226E-4)[&theta=0.9296174333372421]:0.0338839995666838,((((3[&theta=1.6870266283344488E-4]:2.350280901031464E-4,(10[&theta=9.022696311867872E-5]:1.4170625470900436E-4,13[&theta=9.535077125167551E-5]:1.4170625470900436E-4)[&theta=0.004374610551616934]:9.332183539414204E-5)[&theta=0.32189787583196244]:0.006708166707593983,(6[&theta=2.3935804493363289E-4]:3.472735715134771E-4,7[&theta=2.4091829449678906E-4]:3.472735715134771E-4)[&theta=0.5969007172797632]:0.006595921226183653)[&theta=0.4412201930327233]:0.01740756541889026,12[&theta=0.004375339987807084]:0.02435076021658739)[&theta=0.03808697250678968]:0.0051525968767237446,((4[&theta=1.8200963208271702E-4]:2.506582685874497E-4,8[&theta=1.5158672633748034E-4]:2.506582685874497E-4)[&theta=0.09153579564320581]:0.008230736486113874,(5[&theta=2.148679382907618E-4]:2.7285115285913096E-4,9[&theta=1.8091879735873415E-4]:2.7285115285913096E-4)[&theta=0.04505463041701176]:0.008208543601842193)[&theta=0.20001322822446663]:0.021021962338609812)[&theta=0.16759614465769637]:0.005021923776603491)[&theta=0.024940124032852083]:0.03457153382128444,11[&theta=1.2300766881465807E-5]:0.06909681469119906)[&theta=0.029820884036461055]:0.0;
tree STATE_9244000 = (((1[&theta=4.4376708686750377E-4]:6.412813032308226E-4,2[&theta=3.8466177156263616E-4]:6.412813032308226E-4)[&theta=0.810245816738339]:0.0338839995666838,((((3[&theta=1.6830352776680318E-4]:2.350280901031464E-4,(10[&theta=9.022696311867872E-5]:1.4170625470900436E-4,13[&theta=9.535077125167551E-5]:1.4170625470900436E-4)[&theta=0.0042292460145609435]:9.332183539414204E-5)[&theta=0.33561643955197534]:0.006708166707593983,(6[&theta=2.3935804493363289E-4]:3.472735715134771E-4,7[&theta=2.5173652272013103E-4]:3.472735715134771E-4)[&theta=0.6594883040556961]:0.006595921226183653)[&theta=0.3552272170844246]:0.01740756541889026,12[&theta=0.004656607313318976]:0.02435076021658739)[&theta=0.03833326171228514]:0.0050678998059727025,((4[&theta=1.8098394633264445E-4]:2.506582685874497E-4,8[&theta=1.5158672633748034E-4]:2.506582685874497E-4)[&theta=0.09060172969575268]:0.008230736486113874,(5[&theta=2.148679382907618E-4]:2.7285115285913096E-4,9[&theta=1.8091879735873415E-4]:2.7285115285913096E-4)[&theta=0.04505463041701176]:0.008208543601842193)[&theta=0.20001322822446663]:0.020937265267858766)[&theta=0.20171018344490257]:0.005106620847354533)[&theta=0.025855474586215572]:0.03457153382128444,11[&theta=5.814591217405212E-5]:0.06909681469119906)[&theta=0.029256216720373956]:0.0;
tree STATE_9244500 = (((1[&theta=4.424562750281279E-4]:6.41435125115897E-4,2[&theta=3.838060470718187E-4]:6.41435125115897E-4)[&theta=0.8278973527187525]:0.03389212720218627,((((3[&theta=1.6777550351577348E-4]:2.3508446546242006E-4,(10[&theta=9.129408284983405E-5]:1.4174024528867097E-4,13[&theta=9.526293946572337E-5]:1.4174024528867097E-4)[&theta=0.003696080494721088]:9.334422017374908E-5)[&theta=0.3225131084376446]:0.006709775771889413,(6[&theta=2.3935804493363289E-4]:3.473568708006037E-4,7[&theta=2.5173652272013103E-4]:3.473568708006037E-4)[&theta=0.6771831290923365]:0.00659750336655123)[&theta=0.3552272170844246]:0.017691293042728998,12[&theta=0.004624980506605818]:0.02463615328008083)[&theta=0.03833326171228514]:0.004789563292729886,((4[&theta=1.784603089928223E-4]:2.50718393102525E-4,8[&theta=1.5158672633748034E-4]:2.50718393102525E-4)[&theta=0.09773737320705729]:0.00823271076385356,(5[&theta=2.148679382907618E-4]:2.729166007031053E-4,9[&theta=1.8091879735873415E-4]:2.729166007031053E-4)[&theta=0.04505463041701176]:0.008210512556252979)[&theta=0.19369309426113598]:0.020942287415854632)[&theta=0.22195865215188879]:0.005107845754491452)[&theta=0.023778376543231016]:0.03457982637320434,11[&theta=2.368836779838296E-5]:0.06911338870050651)[&theta=0.027486935979956693]:0.0;
tree STATE_9245000 = (((1[&theta=4.424562750281279E-4]:6.418071580076697E-4,2[&theta=3.838060470718187E-4]:6.418071580076697E-4)[&theta=0.7263111630600072]:0.033911784663397296,((((3[&theta=1.7373677957712073E-4]:2.3522081464267584E-4,(10[&theta=9.129408284983405E-5]:1.4182245474566912E-4,13[&theta=9.513179672990448E-5]:1.4182245474566912E-4)[&theta=0.003936315481506045]:9.339835989700672E-5)[&theta=0.309367051765716]:0.006713667447268293,(6[&theta=2.5018197972049764E-4]:3.475583380668338E-4,7[&theta=2.4252947299069485E-4]:3.475583380668338E-4)[&theta=0.718992220012204]:0.006601329923844135)[&theta=0.3552272170844246]:0.01770155400701388,12[&theta=0.004666381343068181]:0.02465044226892485)[&theta=0.0344382941542217]:0.0047923412433165495,((4[&theta=1.784603089928223E-4]:2.508638099734668E-4,8[&theta=1.5158672633748034E-4]:2.508638099734668E-4)[&theta=0.08533074225121749]:0.008237485742760507,(5[&theta=2.0489972904047142E-4]:2.730748925524237E-4,9[&theta=1.8091879735873415E-4]:2.730748925524237E-4)[&theta=0.045049570077836755]:0.00821527466018155)[&theta=0.19680958305555957]:0.020954433959507426)[&theta=0.16083401781672518]:0.005110808309163568)[&theta=0.023888067146150077]:0.03459988270049122,11[&theta=1.5385016252436716E-5]:0.06915347452189619)[&theta=0.028463047444793905]:0.0;
tree STATE_9245500 = (((1[&theta=4.5617890465058123E-4]:6.418071580076697E-4,2[&theta=3.775834105379434E-4]:6.418071580076697E-4)[&theta=0.7899214101780928]:0.033911784663397296,((((3[&theta=1.7373677957712073E-4]:2.3522081464267584E-4,(10[&theta=9.129408284983405E-5]:1.4182245474566912E-4,13[&theta=9.513179672990448E-5]:1.4182245474566912E-4)[&theta=0.0031740583540142172]:9.339835989700672E-5)[&theta=0.2824043453516424]:0.006713667447268293,(6[&theta=2.496040222248195E-4]:3.475583380668338E-4,7[&theta=2.4844157518995693E-4]:3.475583380668338E-4)[&theta=0.4290049445485301]:0.006601329923844135)[&theta=0.40176512467889913]:0.01770155400701388,12[&theta=0.004843667013489674]:0.02465044226892485)[&theta=0.035834064155250485]:0.0047923412433165495,((4[&theta=1.784603089928223E-4]:2.508638099734668E-4,8[&theta=1.4771241312808414E-4]:2.508638099734668E-4)[&theta=0.10291254534378845]:0.008337145689694752,(5[&theta=2.0489972904047142E-4]:2.730748925524237E-4,9[&theta=1.8198158116250246E-4]:2.730748925524237E-4)[&theta=0.048386153522661145]:0.008314934607115795)[&theta=0.19680958305555957]:0.020854774012573178)[&theta=0.21012651231619228]:0.005110808309163568)[&theta=0.025319816628367298]:0.03459988270049122,11[&theta=1.9092415698540477E-5]:0.06915347452189619)[&theta=0.03007104535403682]:0.0;
tree STATE_9246000 = (((1[&theta=4.5166059222342546E-4]:6.418071580076697E-4,2[&theta=3.7429841903331E-4]:6.418071580076697E-4)[&theta=0.8857163733602954]:0.033911784663397296,((((3[&theta=1.7373677957712073E-4]:2.3522081464267584E-4,(10[&theta=9.129408284983405E-5]:1.4182245474566912E-4,13[&theta=9.513179672990448E-5]:1.4182245474566912E-4)[&theta=0.0039009899777762507]:9.339835989700672E-5)[&theta=0.3662496684220903]:0.006713667447268293,(6[&theta=2.4361455391310775E-4]:3.475583380668338E-4,7[&theta=2.4844157518995693E-4]:3.475583380668338E-4)[&theta=0.7030050790891604]:0.006601329923844135)[&theta=0.3820315385575083]:0.01770155400701388,12[&theta=0.004273700195020058]:0.02465044226892485)[&theta=0.03409190006372202]:0.0047923412433165495,((4[&theta=1.7756769649740974E-4]:2.508638099734668E-4,8[&theta=1.4771241312808414E-4]:2.508638099734668E-4)[&theta=0.09739528235102499]:0.008337145689694752,(5[&theta=2.191674111603928E-4]:2.730748925524237E-4,9[&theta=1.8198158116250246E-4]:2.730748925524237E-4)[&theta=0.04729389738572243]:0.008314934607115795)[&theta=0.18536187522247627]:0.020854774012573178)[&theta=0.13697214508771924]:0.005110808309163568)[&theta=0.024201556037033573]:0.03459988270049122,11[&theta=4.625516830864579E-5]:0.06915347452189619)[&theta=0.027526814025727753]:0.0;
tree STATE_9246500 = (((1[&theta=4.5166059222342546E-4]:6.39281294816989E-4,2[&theta=3.7429841903331E-4]:6.39281294816989E-4)[&theta=0.9344050116719641]:0.033778323190518954,((((3[&theta=1.7200843253947098E-4]:2.342950917211176E-4,(10[&theta=9.129408284983405E-5]:1.4126430559824286E-4,13[&theta=9.513179672990448E-5]:1.4126430559824286E-4)[&theta=0.0034415020426272354]:9.303078612287475E-5)[&theta=0.3642766751849623]:0.006687245483493119,(6[&theta=2.429180900190534E-4]:3.4619050537474863E-4,7[&theta=2.4489903603707396E-4]:3.4619050537474863E-4)[&theta=0.5201505422352767]:0.006575350069839488)[&theta=0.39132001168879293]:0.017631888682895405,12[&theta=0.004593721470664951]:0.024553429258109643)[&theta=0.03712226647309572]:0.004954577972164507,((4[&theta=1.7289569162059774E-4]:2.4987652328527704E-4,8[&theta=1.551290616203205E-4]:2.4987652328527704E-4)[&theta=0.09648602680156709]:0.008304334448576294,(5[&theta=2.16599821971762E-4]:2.7200019307175975E-4,9[&theta=1.8068929151345554E-4]:2.7200019307175975E-4)[&theta=0.0459656260039692]:0.008282210778789812)[&theta=0.2111523686067593]:0.02095379625841258)[&theta=0.21938633743260505]:0.004909597255061793)[&theta=0.025294055091637044]:0.034492987563978506,11[&theta=3.348275947128596E-5]:0.06891059204931445)[&theta=0.027527808319748503]:0.0;
tree STATE_9247000 = (((1[&theta=4.5166059222342546E-4]:6.39281294816989E-4,2[&theta=3.7878134650100445E-4]:6.39281294816989E-4)[&theta=0.7836712770683365]:0.033778323190518954,((((3[&theta=1.7200843253947098E-4]:2.342950917211176E-4,(10[&theta=9.069646957763569E-5]:1.4126430559824286E-4,13[&theta=9.456716372918832E-5]:1.4126430559824286E-4)[&theta=0.0035370456904309394]:9.303078612287475E-5)[&theta=0.33424952650058504]:0.006784435027075273,(6[&theta=2.429180900190534E-4]:3.4619050537474863E-4,7[&theta=2.3462956733792415E-4]:3.4619050537474863E-4)[&theta=0.616386532940532]:0.0066725396134216415)[&theta=0.3941572701480906]:0.017534699139313253,12[&theta=0.004516728126529684]:0.024553429258109643)[&theta=0.03712226647309572]:0.004954577972164507,((4[&theta=1.7640024983377382E-4]:2.4987652328527704E-4,8[&theta=1.508659079839245E-4]:2.4987652328527704E-4)[&theta=0.08618962569566273]:0.008304334448576294,(5[&theta=2.154518861988658E-4]:2.7200019307175975E-4,9[&theta=1.8068929151345554E-4]:2.7200019307175975E-4)[&theta=0.043913479991898936]:0.008282210778789812)[&theta=0.2111523686067593]:0.02095379625841258)[&theta=0.1916542555380788]:0.004909597255061793)[&theta=0.025294055091637044]:0.034492987563978506,11[&theta=2.4889638593912723E-5]:0.06891059204931445)[&theta=0.029795362294412882]:0.0;
tree STATE_9247500 = (((1[&theta=4.5166059222342546E-4]:6.39281294816989E-4,2[&theta=3.7878134650100445E-4]:6.39281294816989E-4)[&theta=0.7805140289326296]:0.033778323190518954,((((3[&theta=1.6727410022693433E-4]:2.342950917211176E-4,(10[&theta=9.069646957763569E-5]:1.4126430559824286E-4,13[&theta=9.456716372918832E-5]:1.4126430559824286E-4)[&theta=0.0036757683910924556]:9.303078612287475E-5)[&theta=0.2634381751380197]:0.005330781031338171,(6[&theta=2.4215171044960555E-4]:3.4619050537474863E-4,7[&theta=2.410245778982519E-4]:3.4619050537474863E-4)[&theta=0.5812265397470854]:0.00521888561768454)[&theta=0.4374918266386036]:0.018988353135050352,12[&theta=0.0043969630177601]:0.024553429258109643)[&theta=0.036155409447636094]:0.004954577972164507,((4[&theta=1.7374003357227454E-4]:2.4987652328527704E-4,8[&theta=1.508659079839245E-4]:2.4987652328527704E-4)[&theta=0.0994184384549549]:0.008304334448576294,(5[&theta=2.071414045773989E-4]:2.7200019307175975E-4,9[&theta=1.8068929151345554E-4]:2.7200019307175975E-4)[&theta=0.04509601278527342]:0.008282210778789812)[&theta=0.20505019426659077]:0.02095379625841258)[&theta=0.19920550937496098]:0.004909597255061793)[&theta=0.02509223490298008]:0.034492987563978506,11[&theta=3.4665612294324015E-5]:0.06891059204931445)[&theta=0.028388346166146706]:0.0;
tree STATE_9248000 = (((1[&theta=4.5166059222342546E-4]:6.39281294816989E-4,2[&theta=3.823630901983684E-4]:6.39281294816989E-4)[&theta=0.7245658267451488]:0.033778323190518954,((((3[&theta=1.6727410022693433E-4]:2.342950917211176E-4,(10[&theta=9.069646957763569E-5]:1.416411545419262E-4,13[&theta=9.402073181512465E-5]:1.416411545419262E-4)[&theta=0.004426898342091152]:9.26539371791914E-5)[&theta=0.3421125842822449]:0.005330781031338171,(6[&theta=2.4657467642383735E-4]:3.4619050537474863E-4,7[&theta=2.410245778982519E-4]:3.4619050537474863E-4)[&theta=0.44058140439318466]:0.00521888561768454)[&theta=0.423355898168817]:0.018988353135050352,12[&theta=0.004293863324528906]:0.024553429258109643)[&theta=0.036155409447636094]:0.004954577972164507,((4[&theta=1.7400527041610967E-4]:2.4987652328527704E-4,8[&theta=1.508659079839245E-4]:2.4987652328527704E-4)[&theta=0.08791046889789608]:0.008304334448576294,(5[&theta=2.1520986231459178E-4]:2.7200019307175975E-4,9[&theta=1.7983348946668315E-4]:2.7200019307175975E-4)[&theta=0.04509601278527342]:0.008282210778789812)[&theta=0.20170198469544853]:0.02095379625841258)[&theta=0.2165251472514392]:0.004909597255061793)[&theta=0.02509223490298008]:0.03354877460793121,11[&theta=4.489274688567072E-5]:0.06796637909326715)[&theta=0.03193663341145122]:0.0;
tree STATE_9248500 = (((1[&theta=4.5166059222342546E-4]:6.39281294816989E-4,2[&theta=3.781382355453346E-4]:6.39281294816989E-4)[&theta=0.8907655585857064]:0.033778323190518954,((((3[&theta=1.6727410022693433E-4]:2.342950917211176E-4,(10[&theta=9.31954042800674E-5]:1.416411545419262E-4,13[&theta=9.55788593823299E-5]:1.416411545419262E-4)[&theta=0.003212696645760243]:9.26539371791914E-5)[&theta=0.31410805279507814]:0.005330781031338171,(6[&theta=2.4268182867245286E-4]:3.4619050537474863E-4,7[&theta=2.3872960559339935E-4]:3.4619050537474863E-4)[&theta=0.48783571981113855]:0.00521888561768454)[&theta=0.44577467836710943]:0.018988353135050352,12[&theta=0.004293863324528906]:0.024553429258109643)[&theta=0.035982021917139055]:0.004954577972164507,((4[&theta=1.7400527041610967E-4]:2.4987652328527704E-4,8[&theta=1.508659079839245E-4]:2.4987652328527704E-4)[&theta=0.09649240979958167]:0.008304334448576294,(5[&theta=2.171098418672771E-4]:2.7200019307175975E-4,9[&theta=1.804304767971287E-4]:2.7200019307175975E-4)[&theta=0.0438582421357963]:0.008282210778789812)[&theta=0.2098031498023136]:0.02095379625841258)[&theta=0.1739113517334802]:0.004909597255061793)[&theta=0.025579989716583557]:0.03354877460793121,11[&theta=3.10902206498955E-5]:0.06796637909326715)[&theta=0.03156503759848035]:0.0;
tree STATE_9249000 = (((1[&theta=4.5266677772203045E-4]:6.39281294816989E-4,2[&theta=3.781382355453346E-4]:6.39281294816989E-4)[&theta=0.8314767520302491]:0.033778323190518954,((((3[&theta=1.6727410022693433E-4]:2.342950917211176E-4,(10[&theta=9.31954042800674E-5]:1.416411545419262E-4,13[&theta=9.542009637712947E-5]:1.416411545419262E-4)[&theta=0.003147364753033578]:9.26539371791914E-5)[&theta=0.3050057772161265]:0.005330781031338171,(6[&theta=2.4268182867245286E-4]:3.4619050537474863E-4,7[&theta=2.3872960559339935E-4]:3.4619050537474863E-4)[&theta=0.6470154614599167]:0.00521888561768454)[&theta=0.44577467836710943]:0.018988353135050352,12[&theta=0.004361286788338755]:0.024553429258109643)[&theta=0.03367728129312254]:0.004954577972164507,((4[&theta=1.7991490872722255E-4]:2.4987652328527704E-4,8[&theta=1.523076097867067E-4]:2.4987652328527704E-4)[&theta=0.08911202964745697]:0.008304334448576294,(5[&theta=2.1278086429231069E-4]:2.7200019307175975E-4,9[&theta=1.80694322799705E-4]:2.7200019307175975E-4)[&theta=0.04819690817623839]:0.008282210778789812)[&theta=0.18812422112039162]:0.02095379625841258)[&theta=0.17752744453555705]:0.004909597255061793)[&theta=0.026625019958563447]:0.03354877460793121,11[&theta=2.0059545405364442E-5]:0.06796637909326715)[&theta=0.034876210364692864]:0.0;
tree STATE_9249500 = (((1[&theta=4.5266677772203045E-4]:6.39281294816989E-4,2[&theta=3.723074368248321E-4]:6.39281294816989E-4)[&theta=0.7007887724874011]:0.033778323190518954,((((3[&theta=1.6498278831146533E-4]:2.342950917211176E-4,(10[&theta=9.31954042800674E-5]:1.416411545419262E-4,13[&theta=9.542009637712947E-5]:1.416411545419262E-4)[&theta=0.0028352228008531838]:9.26539371791914E-5)[&theta=0.3534712356859422]:0.005330781031338171,(6[&theta=2.4268182867245286E-4]:3.4619050537474863E-4,7[&theta=2.3575128156466056E-4]:3.4619050537474863E-4)[&theta=0.5435595510942586]:0.00521888561768454)[&theta=0.4276907004503589]:0.018988353135050352,12[&theta=0.004625666330658541]:0.024553429258109643)[&theta=0.03256072933765148]:0.004315107759436856,((4[&theta=1.7991490872722255E-4]:2.4987652328527704E-4,8[&theta=1.5293667815398845E-4]:2.4987652328527704E-4)[&theta=0.09787847630664848]:0.008304334448576294,(5[&theta=2.1278086429231069E-4]:2.7200019307175975E-4,9[&theta=1.80694322799705E-4]:2.7200019307175975E-4)[&theta=0.04712366767860504]:0.008282210778789812)[&theta=0.18232405012126315]:0.02031432604568493)[&theta=0.31066541917108453]:0.005549067467789444)[&theta=0.02429468938734218]:0.03354877460793121,11[&theta=3.962286083292829E-5]:0.06796637909326715)[&theta=0.03268249527390602]:0.0;
tree STATE_9250000 = (((1[&theta=4.4792997511487027E-4]:6.419690532030902E-4,2[&theta=3.7492999371112904E-4]:6.419690532030902E-4)[&theta=0.8732451634189495]:0.03392033887619571,((((3[&theta=1.6498278831146533E-4]:2.3528014885121254E-4,(10[&theta=9.31954042800674E-5]:1.4223666266022038E-4,13[&theta=9.542009637712947E-5]:1.4223666266022038E-4)[&theta=0.003310131140475166]:9.304348619099215E-5)[&theta=0.24640657503361482]:0.0053531934678314845,(6[&theta=2.4697300686513064E-4]:3.4764600930009966E-4,7[&theta=2.3575128156466056E-4]:3.4764600930009966E-4)[&theta=0.5641108579534339]:0.005240827607382597)[&theta=0.4681349092458514]:0.019068186700948123,12[&theta=0.004584856959226284]:0.02465666031763082)[&theta=0.0318901339068538]:0.0043332499562466,((4[&theta=1.7991490872722255E-4]:2.5092709011148475E-4,8[&theta=1.5513638631801032E-4]:2.5092709011148475E-4)[&theta=0.09549388994421378]:0.008339248726119079,(5[&theta=2.1278086429231069E-4]:2.73143775413175E-4,9[&theta=1.8435311229000398E-4]:2.73143775413175E-4)[&theta=0.0476552989335358]:0.008317032040817388)[&theta=0.19144862841087543]:0.02039973445764686)[&theta=0.32530236641587384]:0.005572397655521373)[&theta=0.0252755080338502]:0.033689825192434394,11[&theta=2.9567052964862886E-5]:0.06825213312183319)[&theta=0.0312842432961312]:0.0;
tree STATE_9250500 = (((1[&theta=4.761189628202804E-4]:6.508474140696218E-4,2[&theta=3.90750581813238E-4]:6.508474140696218E-4)[&theta=0.7464899273983133]:0.03438945340399932,((((3[&theta=1.6559488624028033E-4]:2.3853404723745057E-4,(10[&theta=9.339603051635978E-5]:1.4420377994297362E-4,13[&theta=9.688232543650862E-5]:1.4420377994297362E-4)[&theta=0.004631319074723891]:9.433026729447694E-5)[&theta=0.2537930927108615]:0.0054272275402819075,(6[&theta=2.4150573089298834E-4]:3.5245391508461634E-4,7[&theta=2.40038977987781E-4]:3.5245391508461634E-4)[&theta=0.5212675068706146]:0.005313307672434741)[&theta=0.4404545821629041]:0.019331897609996974,12[&theta=0.004439559025117289]:0.02499765919751633)[&theta=0.029802846183754193]:0.004393178322955993,((4[&theta=1.7986831233997983E-4]:2.543973839614496E-4,8[&theta=1.5389347246358486E-4]:2.543973839614496E-4)[&theta=0.09584817909672218]:0.008454579611894386,(5[&theta=2.1357029649707448E-4]:2.7692132355893866E-4,9[&theta=1.8503707550433812E-4]:2.7692132355893866E-4)[&theta=0.04745811343411601]:0.008432055672296896)[&theta=0.19215891649682743]:0.02068186052461649)[&theta=0.2438499111840017]:0.005649463297596618)[&theta=0.025369281974002428]:0.034155751741535775,11[&theta=2.0213961391671443E-5]:0.06919605255960472)[&theta=0.030674160502823396]:0.0;
tree STATE_9251000 = (((1[&theta=4.4222080446316547E-4]:6.58224421901945E-4,2[&theta=3.90750581813238E-4]:6.58224421901945E-4)[&theta=0.7495558288878864]:0.03477923949153147,((((3[&theta=1.7930983573875942E-4]:2.4123770326604807E-4,(10[&theta=9.493670087439979E-5]:1.458382527719248E-4,13[&theta=9.61433553293197E-5]:1.458382527719248E-4)[&theta=0.00413125560588264]:9.539945049412326E-5)[&theta=0.26516055650309484]:0.005488742265864235,(6[&theta=2.5559873627917093E-4]:3.564487919726638E-4,7[&theta=2.40038977987781E-4]:3.564487919726638E-4)[&theta=0.6185073338967719]:0.005373531177157618)[&theta=0.40977689071914286]:0.01955101434457981,12[&theta=0.004439559025117289]:0.025280994313710094)[&theta=0.033052496233855]:0.004442972652927431,((4[&theta=1.7986831233997983E-4]:2.572808424394845E-4,8[&theta=1.5389347246358486E-4]:2.572808424394845E-4)[&theta=0.09099032410947842]:0.008550407756352948,(5[&theta=2.1357029649707448E-4]:2.8006007886267117E-4,9[&theta=1.8503707550433812E-4]:2.8006007886267117E-4)[&theta=0.04500672677857298]:0.008527628519929761)[&theta=0.19510898250405728]:0.02091627836784509)[&theta=0.28193255380296717]:0.00571349694679589)[&theta=0.025229581184566176]:0.03454288894553986,11[&theta=2.443239881426605E-5]:0.06998035285897328)[&theta=0.02860763175214519]:0.0;
tree STATE_9251500 = (((1[&theta=4.6114137739568126E-4]:6.53082940077336E-4,2[&theta=3.8316141782960964E-4]:6.53082940077336E-4)[&theta=0.8714027712234307]:0.03450757405073433,((((3[&theta=1.7362786169802487E-4]:2.3935336226397932E-4,(10[&theta=9.493670087439979E-5]:1.4469909004716146E-4,13[&theta=9.88343845406964E-5]:1.4469909004716146E-4)[&theta=0.004643529562783873]:9.465427221681786E-5)[&theta=0.21952549089098533]:0.005445868942327617,(6[&theta=2.550833926065551E-4]:3.53664521252298E-4,7[&theta=2.40773963971983E-4]:3.53664521252298E-4)[&theta=0.3975163821899268]:0.005331557783339299)[&theta=0.44245628763629885]:0.01939829867259841,12[&theta=0.004624197568593183]:0.025083520977190004)[&theta=0.033052496233855]:0.0044082679802015905,((4[&theta=1.7986831233997983E-4]:2.552711862626437E-4,8[&theta=1.5389347246358486E-4]:2.552711862626437E-4)[&theta=0.09109269435609112]:0.008483619341019988,(5[&theta=2.0979519899934059E-4]:2.7787249092555035E-4,9[&theta=1.8503707550433812E-4]:2.7787249092555035E-4)[&theta=0.043552388151034335]:0.008461018036357081)[&theta=0.20696602351248813]:0.02075289843010896)[&theta=0.22734514395927874]:0.005668868033420073)[&theta=0.025229581184566176]:0.03427306967148466,11[&theta=2.6442986058147337E-5]:0.06943372666229633)[&theta=0.030893991582236078]:0.0;
tree STATE_9252000 = (((1[&theta=4.6903261652681184E-4]:6.53082940077336E-4,2[&theta=3.9302861227072584E-4]:6.53082940077336E-4)[&theta=0.7739184909976622]:0.03450757405073433,((((3[&theta=1.7362786169802487E-4]:2.3935336226397932E-4,(10[&theta=9.493670087439979E-5]:1.4469909004716146E-4,13[&theta=9.840794418378162E-5]:1.4469909004716146E-4)[&theta=0.002816966701903176]:9.465427221681786E-5)[&theta=0.3042934264293802]:0.005445868942327617,(6[&theta=2.528200067666473E-4]:3.53664521252298E-4,7[&theta=2.4046207156424662E-4]:3.53664521252298E-4)[&theta=0.6704220411627223]:0.005331557783339299)[&theta=0.5153417105376927]:0.01939829867259841,12[&theta=0.0043551305766702225]:0.025083520977190004)[&theta=0.030508013059009586]:0.0044082679802015905,((4[&theta=1.7783426026830228E-4]:2.552711862626437E-4,8[&theta=1.5389347246358486E-4]:2.552711862626437E-4)[&theta=0.10237968397254475]:0.008483619341019988,(5[&theta=2.134689707989062E-4]:2.7787249092555035E-4,9[&theta=1.7999334183949617E-4]:2.7787249092555035E-4)[&theta=0.04836596810419465]:0.008461018036357081)[&theta=0.18854903406616705]:0.02075289843010896)[&theta=0.3275375264298087]:0.005668868033420073)[&theta=0.025837158314401296]:0.03427306967148466,11[&theta=4.197291522936303E-5]:0.06943372666229633)[&theta=0.032281737313633714]:0.0;
tree STATE_9252500 = (((1[&theta=4.5893461220825467E-4]:6.53082940077336E-4,2[&theta=3.793871717966343E-4]:6.53082940077336E-4)[&theta=0.7623149805194852]:0.03450757405073433,((((3[&theta=1.7362786169802487E-4]:2.3935336226397932E-4,(10[&theta=9.469221869013915E-5]:1.4469909004716146E-4,13[&theta=9.840794418378162E-5]:1.4469909004716146E-4)[&theta=0.0030997352672404153]:9.465427221681786E-5)[&theta=0.3185224782344889]:0.005445868942327617,(6[&theta=2.528200067666473E-4]:3.53664521252298E-4,7[&theta=2.462460223047113E-4]:3.53664521252298E-4)[&theta=0.5621331464788814]:0.005331557783339299)[&theta=0.5331419714140562]:0.01939829867259841,12[&theta=0.004543487651677258]:0.025083520977190004)[&theta=0.030542837874270517]:0.0044082679802015905,((4[&theta=1.792382645687945E-4]:2.552711862626437E-4,8[&theta=1.5264535337771302E-4]:2.552711862626437E-4)[&theta=0.10237968397254475]:0.008483619341019988,(5[&theta=2.1407672697392176E-4]:2.7787249092555035E-4,9[&theta=1.849533362129361E-4]:2.7787249092555035E-4)[&theta=0.04836596810419465]:0.008461018036357081)[&theta=0.19057158989258582]:0.02075289843010896)[&theta=0.26737302192252294]:0.005668868033420073)[&theta=0.026023875163431288]:0.03427306967148466,11[&theta=3.7690723229253964E-5]:0.06943372666229633)[&theta=0.03100980583779226]:0.0;
tree STATE_9253000 = (((1[&theta=4.5893461220825467E-4]:6.53082940077336E-4,2[&theta=3.793871717966343E-4]:6.53082940077336E-4)[&theta=0.7081383931502048]:0.03450757405073433,((((3[&theta=1.7362786169802487E-4]:2.3935336226397932E-4,(10[&theta=9.469221869013915E-5]:1.4469909004716146E-4,13[&theta=9.469676739650354E-5]:1.4469909004716146E-4)[&theta=0.003786777152260385]:9.465427221681786E-5)[&theta=0.29054025010979884]:0.005445868942327617,(6[&theta=2.528200067666473E-4]:3.53664521252298E-4,7[&theta=2.421825534070099E-4]:3.53664521252298E-4)[&theta=0.4174223631242597]:0.005331557783339299)[&theta=0.47124762363015943]:0.01939829867259841,12[&theta=0.004543487651677258]:0.025083520977190004)[&theta=0.03602451144328299]:0.00454932006849593,((4[&theta=1.792382645687945E-4]:2.552711862626437E-4,8[&theta=1.563738541396316E-4]:2.552711862626437E-4)[&theta=0.10246297238274765]:0.008483619341019988,(5[&theta=2.0939298661140174E-4]:2.7787249092555035E-4,9[&theta=1.849533362129361E-4]:2.7787249092555035E-4)[&theta=0.04836596810419465]:0.008461018036357081)[&theta=0.18371675547474584]:0.0208939505184033)[&theta=0.21038487829907118]:0.005527815945125733)[&theta=0.024630379482050158]:0.03427306967148466,11[&theta=5.434906266522396E-5]:0.06943372666229633)[&theta=0.029482851482329948]:0.0;
tree STATE_9253500 = (((1[&theta=4.5893461220825467E-4]:6.557608154836511E-4,2[&theta=3.793871717966343E-4]:6.557608154836511E-4)[&theta=0.825636259839512]:0.03464906753986316,((((3[&theta=1.727795844929743E-4]:2.4033479730521564E-4,(10[&theta=9.469221869013915E-5]:1.4529240846167645E-4,13[&theta=9.843191543461989E-5]:1.4529240846167645E-4)[&theta=0.003953056662930471]:9.50423888435392E-5)[&theta=0.2903982116083727]:0.005468198967523112,(6[&theta=2.528200067666473E-4]:3.551146732397861E-4,7[&theta=2.444001456877958E-4]:3.551146732397861E-4)[&theta=0.49841121684551526]:0.005353419091588541)[&theta=0.4839531626722368]:0.019477838687735772,12[&theta=0.004543487651677258]:0.0251863724525641)[&theta=0.02983087415070911]:0.00456797392021871,((4[&theta=1.792382645687945E-4]:2.563178901185929E-4,8[&theta=1.563738541396316E-4]:2.563178901185929E-4)[&theta=0.10093891025959857]:0.008518405237566553,(5[&theta=2.189933321384264E-4]:2.790118682754669E-4,9[&theta=1.8761470242286825E-4]:2.790118682754669E-4)[&theta=0.04836596810419465]:0.008495711259409679)[&theta=0.2091186419503162]:0.020979623245097664)[&theta=0.24306502632046614]:0.005550481982564002)[&theta=0.02562563205954305]:0.03441360160815005,11[&theta=5.793714370070126E-5]:0.06971842996349686)[&theta=0.0317620938365779]:0.0;
tree STATE_9254000 = (((1[&theta=4.5893461220825467E-4]:6.55939624195989E-4,2[&theta=3.8459279239170873E-4]:6.55939624195989E-4)[&theta=0.8871232148532483]:0.03465851542848997,((((3[&theta=1.7104928110084564E-4]:2.4040033027794206E-4,(10[&theta=9.432388268805318E-5]:1.453320258768316E-4,13[&theta=9.749932054211758E-5]:1.453320258768316E-4)[&theta=0.003811400468983038]:9.506830440111046E-5)[&theta=0.2903982116083727]:0.00546969000143838,(6[&theta=2.5550269816489293E-4]:3.5521150366324997E-4,7[&theta=2.444001456877958E-4]:3.5521150366324997E-4)[&theta=0.45061820745865744]:0.005354878828053072)[&theta=0.4665875801213562]:0.019483149781617328,12[&theta=0.004682643526372455]:0.02519324011333365)[&theta=0.03407662053212892]:0.004569219486460822,((4[&theta=1.792382645687945E-4]:2.5638778125999556E-4,8[&theta=1.563738541396316E-4]:2.5638778125999556E-4)[&theta=0.10491211033459888]:0.008520727982438976,(5[&theta=2.189933321384264E-4]:2.7908794746732364E-4,9[&theta=1.933516054396514E-4]:2.7908794746732364E-4)[&theta=0.04809141465420074]:0.008498027816231648)[&theta=0.19219278388757213]:0.020985343836095502)[&theta=0.15801292731752298]:0.005551995452891482)[&theta=0.024627381113063136]:0.03442298529141561,11[&theta=4.848756984636855E-5]:0.06973744034410156)[&theta=0.0317620938365779]:0.0;
tree STATE_9254500 = (((1[&theta=4.5791866555445544E-4]:6.586099890967562E-4,2[&theta=3.8459279239170873E-4]:6.586099890967562E-4)[&theta=0.7538504020757054]:0.034799612077783544,((((3[&theta=1.716627147025826E-4]:2.4137901273655086E-4,(10[&theta=9.328169324539448E-5]:1.4592368024034805E-4,13[&theta=9.749932054211758E-5]:1.4592368024034805E-4)[&theta=0.005484766225483569]:9.545533249620281E-5)[&theta=0.26718039463983023]:0.005491957398709618,(6[&theta=2.5550269816489293E-4]:3.566575884807265E-4,7[&theta=2.444001456877958E-4]:3.566575884807265E-4)[&theta=0.6674908975204294]:0.0053766788229654425)[&theta=0.4739120008501254]:0.019562466714783233,12[&theta=0.00460267761248162]:0.025295803126229404)[&theta=0.03407662053212892]:0.004587821020642421,((4[&theta=1.792382645687945E-4]:2.574315494770803E-4,8[&theta=1.563738541396316E-4]:2.574315494770803E-4)[&theta=0.10235746335445343]:0.00855541631669105,(5[&theta=2.174948752606811E-4]:2.802241292615816E-4,9[&theta=1.933516054396514E-4]:2.802241292615816E-4)[&theta=0.047945459616176724]:0.00853262373690655)[&theta=0.19667022318813862]:0.021070776280703696)[&theta=0.2963322821783788]:0.005574597920008473)[&theta=0.024544073769944497]:0.03338978598369998,11[&theta=2.5450450313457664E-5]:0.06884800805058028)[&theta=0.03242670401168186]:0.0;
tree STATE_9255000 = (((1[&theta=4.5791866555445544E-4]:6.545051653795314E-4,2[&theta=3.8459279239170873E-4]:6.545051653795314E-4)[&theta=0.7821165722451968]:0.034582721542608066,((((3[&theta=1.716627147025826E-4]:2.3987460449385146E-4,(10[&theta=9.328169324539448E-5]:1.4501420271423765E-4,13[&theta=9.918191797979927E-5]:1.4501420271423765E-4)[&theta=0.003079583796004947]:9.486040177961381E-5)[&theta=0.3031322145772145]:0.00545772846602196,(6[&theta=2.473898012508507E-4]:3.5443470004544527E-4,7[&theta=2.523956782686686E-4]:3.5443470004544527E-4)[&theta=0.5031280240131577]:0.005343168370470367)[&theta=0.4769100124757096]:0.019440542543167814,12[&theta=0.004668237142120936]:0.025138145613683625)[&theta=0.03309864602141353]:0.00455922716866981,((4[&theta=1.792382645687945E-4]:2.558270928983019E-4,8[&theta=1.532610921582659E-4]:2.558270928983019E-4)[&theta=0.0975222430098995]:0.008502094204380473,(5[&theta=2.1337830117157936E-4]:2.784776166502118E-4,9[&theta=1.797310187923268E-4]:2.784776166502118E-4)[&theta=0.04907795861388014]:0.008479443680628564)[&theta=0.1957214317752986]:0.02093945148507466)[&theta=0.23166662380919437]:0.00553985392563416)[&theta=0.024426424497531466]:0.03318168226877315,11[&theta=6.3272822810225E-5]:0.06841890897676074)[&theta=0.031921085058380254]:0.0;
tree STATE_9255500 = (((1[&theta=4.6385198748827283E-4]:6.545051653795314E-4,2[&theta=3.8459279239170873E-4]:6.545051653795314E-4)[&theta=0.8037147486229294]:0.034582721542608066,((((3[&theta=1.7689168276213073E-4]:2.3987460449385146E-4,(10[&theta=9.328169324539448E-5]:1.4501420271423765E-4,13[&theta=9.447508632935781E-5]:1.4501420271423765E-4)[&theta=0.0036444694708587895]:9.486040177961381E-5)[&theta=0.3125601064228694]:0.00545772846602196,(6[&theta=2.512356905227843E-4]:3.5443470004544527E-4,7[&theta=2.523956782686686E-4]:3.5443470004544527E-4)[&theta=0.7283755650539643]:0.005343168370470367)[&theta=0.399522187679077]:0.019440542543167814,12[&theta=0.00468893865057947]:0.025138145613683625)[&theta=0.03726190311387668]:0.0052456830462069975,((4[&theta=1.7904882661129982E-4]:2.558270928983019E-4,8[&theta=1.5469091918576827E-4]:2.558270928983019E-4)[&theta=0.1002166735741958]:0.008502094204380473,(5[&theta=2.1231172862567715E-4]:2.784776166502118E-4,9[&theta=1.797310187923268E-4]:2.784776166502118E-4)[&theta=0.04692606275941234]:0.008479443680628564)[&theta=0.1957214317752986]:0.02162590736261185)[&theta=0.27491553420473874]:0.004853398048096973)[&theta=0.024426424497531466]:0.03318168226877315,11[&theta=6.136261952022105E-5]:0.06841890897676074)[&theta=0.03289011424264981]:0.0;
tree STATE_9256000 = (((1[&theta=4.6385198748827283E-4]:6.472564992961776E-4,2[&theta=3.9231353963920727E-4]:6.472564992961776E-4)[&theta=0.8561079052365513]:0.03419971677201834,((((3[&theta=1.7460018036419611E-4]:2.372179854145441E-4,(10[&theta=9.328169324539448E-5]:1.434081656828725E-4,13[&theta=9.447508632935781E-5]:1.434081656828725E-4)[&theta=0.003041743005883036]:9.380981973167158E-5)[&theta=0.29124478410754584]:0.005397283945006046,(6[&theta=2.4266435514732577E-4]:3.505093241662598E-4,7[&theta=2.523956782686686E-4]:3.505093241662598E-4)[&theta=0.5518432384430085]:0.00528399260625433)[&theta=0.5028123247338784]:0.01918503999728853,12[&theta=0.00430130415176882]:0.02481954192770912)[&theta=0.03648953375225082]:0.005227784837407809,((4[&theta=1.7904882661129982E-4]:2.529937994888914E-4,8[&theta=1.470973253324419E-4]:2.529937994888914E-4)[&theta=0.0976029564290088]:0.00840793323338029,(5[&theta=2.1483311331600723E-4]:2.753934679504608E-4,9[&theta=1.797310187923268E-4]:2.753934679504608E-4)[&theta=0.048904390625750596]:0.008385533564918722)[&theta=0.19907997956257137]:0.021386399732247745)[&theta=0.1845280106525133]:0.004799646506197595)[&theta=0.025028966001001754]:0.03281419405390045,11[&theta=1.366076999526771E-5]:0.06766116732521497)[&theta=0.03389346321074564]:0.0;
tree STATE_9256500 = (((1[&theta=4.61860220699894E-4]:6.472564992961776E-4,2[&theta=3.9231353963920727E-4]:6.472564992961776E-4)[&theta=0.6863030070464098]:0.03419971677201834,((((3[&theta=1.7417418596124944E-4]:2.372179854145441E-4,(10[&theta=9.638551221783798E-5]:1.4190040620652104E-4,13[&theta=9.548939084289691E-5]:1.4190040620652104E-4)[&theta=0.0035133360893611757]:9.531757920802305E-5)[&theta=0.26091179548289783]:0.005397283945006046,(6[&theta=2.5103597611640926E-4]:3.505093241662598E-4,7[&theta=2.3857862704372172E-4]:3.505093241662598E-4)[&theta=0.6627726318577901]:0.00528399260625433)[&theta=0.45475238355361935]:0.01918503999728853,12[&theta=0.004335710055072384]:0.02481954192770912)[&theta=0.03648953375225082]:0.005227784837407809,((4[&theta=1.7904882661129982E-4]:2.529937994888914E-4,8[&theta=1.5633834606062192E-4]:2.529937994888914E-4)[&theta=0.0976029564290088]:0.00840793323338029,(5[&theta=2.1126588386801494E-4]:2.753934679504608E-4,9[&theta=1.8458800899371906E-4]:2.753934679504608E-4)[&theta=0.048786932612187375]:0.008385533564918722)[&theta=0.19907997956257137]:0.021386399732247745)[&theta=0.2324530457871582]:0.004799646506197595)[&theta=0.024250710149531948]:0.03281419405390045,11[&theta=6.010066254138958E-5]:0.06766116732521497)[&theta=0.03389346321074564]:0.0;
tree STATE_9257000 = (((1[&theta=4.61860220699894E-4]:6.456612129126871E-4,2[&theta=3.9231353963920727E-4]:6.456612129126871E-4)[&theta=0.8541797999039262]:0.034115425084650264,((((3[&theta=1.7352991575095517E-4]:2.3663331670521114E-4,(10[&theta=9.078822490669708E-5]:1.4155066574647284E-4,13[&theta=9.548939084289691E-5]:1.4155066574647284E-4)[&theta=0.003204861276092222]:9.50826509587383E-5)[&theta=0.24892382591957773]:0.005383981315222238,(6[&theta=2.424779638097852E-4]:3.4964542746883473E-4,7[&theta=2.3857862704372172E-4]:3.4964542746883473E-4)[&theta=0.7133504786295853]:0.005270969204458615)[&theta=0.4303993711468149]:0.019137754828104942,12[&theta=0.004636555867257471]:0.024758369460032393)[&theta=0.03728447113852039]:0.005214899970317245,((4[&theta=1.760526836175912E-4]:2.5237024829416254E-4,8[&theta=1.5094463190765353E-4]:2.5237024829416254E-4)[&theta=0.09027135275922042]:0.008387210287507836,(5[&theta=2.165454933856358E-4]:2.7471470852509955E-4,9[&theta=1.8650874437954707E-4]:2.7471470852509955E-4)[&theta=0.045335996735733776]:0.008364865827276899)[&theta=0.2108168919835548]:0.02133368889454764)[&theta=0.28444798389606807]:0.004787816867213312)[&theta=0.024250710149531948]:0.032733317250011544,11[&theta=5.332959047501099E-5]:0.0674944035475745)[&theta=0.03291666655824094]:0.0;
tree STATE_9257500 = (((1[&theta=4.582665356657306E-4]:6.456612129126871E-4,2[&theta=3.764399401396342E-4]:6.456612129126871E-4)[&theta=0.6810860460490585]:0.034115425084650264,((((3[&theta=1.6817564601170754E-4]:2.3663331670521114E-4,(10[&theta=9.465788934989374E-5]:1.4155066574647284E-4,13[&theta=9.388058958734218E-5]:1.4155066574647284E-4)[&theta=0.004174254441667341]:9.50826509587383E-5)[&theta=0.24870055189335785]:0.005383981315222238,(6[&theta=2.424779638097852E-4]:3.4964542746883473E-4,7[&theta=2.3857862704372172E-4]:3.4964542746883473E-4)[&theta=0.43695730637612185]:0.005270969204458615)[&theta=0.4704776546269718]:0.019137754828104942,12[&theta=0.0045544843180837]:0.024758369460032393)[&theta=0.03622011377293421]:0.005214899970317245,((4[&theta=1.7565608969273276E-4]:2.5237024829416254E-4,8[&theta=1.497423839905146E-4]:2.5237024829416254E-4)[&theta=0.09498754736887774]:0.008387210287507836,(5[&theta=2.165454933856358E-4]:2.7471470852509955E-4,9[&theta=1.8650874437954707E-4]:2.7471470852509955E-4)[&theta=0.04735685001775612]:0.008364865827276899)[&theta=0.1986735557406893]:0.02133368889454764)[&theta=0.17491411890594766]:0.004787816867213312)[&theta=0.024250710149531948]:0.032733317250011544,11[&theta=4.1326237608091037E-5]:0.0674944035475745)[&theta=0.031239957441759215]:0.0;
tree STATE_9258000 = (((1[&theta=4.556096370197357E-4]:6.421419083839545E-4,2[&theta=3.853179817087195E-4]:6.421419083839545E-4)[&theta=0.7646235711795706]:0.03392947219233011,((((3[&theta=1.700065527447766E-4]:2.3534349986864938E-4,(10[&theta=9.252644729859408E-5]:1.4077911576167602E-4,13[&theta=9.54344618685715E-5]:1.4077911576167602E-4)[&theta=0.0035299280969129905]:9.456438410697336E-5)[&theta=0.3038421234453286]:0.00535463485697706,(6[&theta=2.4326343611411576E-4]:3.4773961570295413E-4,7[&theta=2.3857862704372172E-4]:3.4773961570295413E-4)[&theta=0.7082682822290616]:0.005242238741142755)[&theta=0.4734560328204531]:0.019033440698822665,12[&theta=0.004555838186924959]:0.024623419055668377)[&theta=0.03578259094259632]:0.005186475123485218,((4[&theta=1.7512157027179347E-4]:2.5099465419004663E-4,8[&theta=1.497423839905146E-4]:2.5099465419004663E-4)[&theta=0.09435727612825294]:0.008341494133961765,(5[&theta=2.165454933856358E-4]:2.7321732150774965E-4,9[&theta=1.83608276459854E-4]:2.7321732150774965E-4)[&theta=0.045671605644846056]:0.008319271466644062)[&theta=0.20373055159516787]:0.02121740539100178)[&theta=0.24298023948939035]:0.004761719921560475)[&theta=0.024597018171281692]:0.03255489781062982,11[&theta=4.654377762475821E-5]:0.06712651191134389)[&theta=0.03253824503476448]:0.0;
tree STATE_9258500 = (((1[&theta=4.556096370197357E-4]:6.421419083839545E-4,2[&theta=3.817938763429865E-4]:6.421419083839545E-4)[&theta=0.7657925730732128]:0.03392947219233011,((((3[&theta=1.700065527447766E-4]:2.3534349986864938E-4,(10[&theta=9.12525094549598E-5]:1.4077911576167602E-4,13[&theta=9.243539184545554E-5]:1.4077911576167602E-4)[&theta=0.0031749508856196615]:9.456438410697336E-5)[&theta=0.29769533428914574]:0.00535463485697706,(6[&theta=2.4326343611411576E-4]:3.4773961570295413E-4,7[&theta=2.3857862704372172E-4]:3.4773961570295413E-4)[&theta=0.6067610346081692]:0.005242238741142755)[&theta=0.4634157428659288]:0.019033440698822665,12[&theta=0.004394039381036089]:0.024623419055668377)[&theta=0.03602277178316173]:0.005186475123485218,((4[&theta=1.7512157027179347E-4]:2.5099465419004663E-4,8[&theta=1.5884840432564348E-4]:2.5099465419004663E-4)[&theta=0.09863300009042109]:0.008341494133961765,(5[&theta=2.165454933856358E-4]:2.7321732150774965E-4,9[&theta=1.831272958831656E-4]:2.7321732150774965E-4)[&theta=0.047036111052475925]:0.008319271466644062)[&theta=0.20373055159516787]:0.02121740539100178)[&theta=0.14013013429302387]:0.004761719921560475)[&theta=0.024696336884361608]:0.03255489781062982,11[&theta=3.1594565231635676E-5]:0.06712651191134389)[&theta=0.03253824503476448]:0.0;
tree STATE_9259000 = (((1[&theta=4.5282593466224096E-4]:6.428643036947536E-4,2[&theta=3.7239434168465633E-4]:6.428643036947536E-4)[&theta=0.8901643612765239]:0.033967642091054386,((((3[&theta=1.700065527447766E-4]:2.3560825605184262E-4,(10[&theta=9.12525094549598E-5]:1.4132954062759796E-4,13[&theta=9.741897840335503E-5]:1.4132954062759796E-4)[&theta=0.003263760706716679]:9.427871542424466E-5)[&theta=0.3099174144208416]:0.005360658701646312,(6[&theta=2.4326343611411576E-4]:3.481308150071626E-4,7[&theta=2.4048799553237984E-4]:3.481308150071626E-4)[&theta=0.434310927087166]:0.005248136142690992)[&theta=0.4589037204946054]:0.01905485289467795,12[&theta=0.004706223816776186]:0.024651119852376106)[&theta=0.0389696913745282]:0.005192309792208541,((4[&theta=1.7071928274670398E-4]:2.512770175724318E-4,8[&theta=1.519624736722602E-4]:2.512770175724318E-4)[&theta=0.09680975858085981]:0.008350878128634527,(5[&theta=2.072973101132425E-4]:2.7352468489473525E-4,9[&theta=1.8262887565695225E-4]:2.7352468489473525E-4)[&theta=0.047036111052475925]:0.008328630461312225)[&theta=0.19341562585264155]:0.021241274498377687)[&theta=0.20025153578872043]:0.004767076750164495)[&theta=0.024696336884361608]:0.032591521343862735,11[&theta=7.736230746692111E-5]:0.06720202773861188)[&theta=0.03188701596777047]:0.0;
tree STATE_9259500 = (((1[&theta=4.656146842787308E-4]:6.411025241821201E-4,2[&theta=3.7239434168465633E-4]:6.411025241821201E-4)[&theta=0.8409581697214337]:0.03387455324542313,((((3[&theta=1.700065527447766E-4]:2.3496256800207256E-4,(10[&theta=9.12525094549598E-5]:1.4094222484761676E-4,13[&theta=9.741897840335503E-5]:1.4094222484761676E-4)[&theta=0.0034980153887524275]:9.40203431544558E-5)[&theta=0.27624014405858255]:0.0053459677340183046,(6[&theta=2.463076481277552E-4]:3.471767571537851E-4,7[&theta=2.371029103076976E-4]:3.471767571537851E-4)[&theta=0.47864421077315]:0.005233753544866592)[&theta=0.4503018768389177]:0.019002632777223694,12[&theta=0.004706223816776186]:0.02458356307924407)[&theta=0.03959544689659514]:0.005178080187356344,((4[&theta=1.7071928274670398E-4]:2.5058838904070204E-4,8[&theta=1.5043996323829678E-4]:2.5058838904070204E-4)[&theta=0.09680975858085981]:0.008327992418672145,(5[&theta=2.0741572554862448E-4]:2.7277508628850136E-4,9[&theta=1.8262887565695225E-4]:2.7277508628850136E-4)[&theta=0.048336639404839774]:0.008305805721424345)[&theta=0.20810619211833067]:0.021183062458887566)[&theta=0.17595125967821465]:0.004754012503004834)[&theta=0.024696336884361608]:0.03250220377830626,11[&theta=5.358424299417777E-5]:0.0670178595479115)[&theta=0.032583576421856886]:0.0;
tree STATE_9260000 = (((1[&theta=4.59823306931376E-4]:6.460084775881394E-4,2[&theta=3.7456617813523053E-4]:6.460084775881394E-4)[&theta=0.8481008581662274]:0.03413377384369449,((((3[&theta=1.705963020911661E-4]:2.367605883924109E-4,(10[&theta=9.12525094549598E-5]:1.4202076683109314E-4,13[&theta=9.741897840335503E-5]:1.4202076683109314E-4)[&theta=0.003072124491321775]:9.473982156131774E-5)[&theta=0.30383554995517886]:0.005386877054484068,(6[&theta=2.463076481277552E-4]:3.4983348198328447E-4,7[&theta=2.371029103076976E-4]:3.4983348198328447E-4)[&theta=0.3943886594772976]:0.005273804160893195)[&theta=0.4346535828463139]:0.01914804794481438,12[&theta=0.004406977880942084]:0.02477168558769086)[&theta=0.04028698143729615]:0.00521770477027966,((4[&theta=1.86815541773661E-4]:2.5250598398745644E-4,8[&theta=1.5043996323829678E-4]:2.5250598398745644E-4)[&theta=0.09287240790354255]:0.008391721293899724,(5[&theta=2.0996887651032512E-4]:2.7486246204070497E-4,9[&theta=1.8262887565695225E-4]:2.7486246204070497E-4)[&theta=0.04534111708114988]:0.008369364815846474)[&theta=0.20810619211833067]:0.02134516308008334)[&theta=0.16075194001587756]:0.004790391963312109)[&theta=0.024696336884361608]:0.032750922651364416,11[&theta=6.964542579685485E-5]:0.06753070497264704)[&theta=0.03460468747966105]:0.0;
tree STATE_9260500 = (((1[&theta=4.632948798907356E-4]:6.508857109264807E-4,2[&theta=3.7739407701704815E-4]:6.508857109264807E-4)[&theta=0.8673786536743003]:0.03439147693201217,((((3[&theta=1.692883134174488E-4]:2.3854808294546063E-4,(10[&theta=9.19414474437965E-5]:1.4309299489427812E-4,13[&theta=9.815447198546698E-5]:1.4309299489427812E-4)[&theta=0.004100262727934012]:9.545508805118252E-5)[&theta=0.28504873782036383]:0.0054275468866475185,(6[&theta=2.4816722105073315E-4]:3.524746540118111E-4,7[&theta=2.3924721216124785E-4]:3.524746540118111E-4)[&theta=0.6147039428120972]:0.005313620315581168)[&theta=0.4870893747517648]:0.019292611833742392,12[&theta=0.004639777459100934]:0.02495870680333537)[&theta=0.04069194369327186]:0.005257097385915663,((4[&theta=1.836326835678714E-4]:2.544123530924443E-4,8[&theta=1.515757545314142E-4]:2.544123530924443E-4)[&theta=0.10223707383521563]:0.008455077092284104,(5[&theta=2.165768937338132E-4]:2.769376180329738E-4,9[&theta=1.7815342217860307E-4]:2.769376180329738E-4)[&theta=0.045683433344012925]:0.008432551827343576)[&theta=0.19576855345566888]:0.021506314743874485)[&theta=0.15400609848116356]:0.00482655845368762)[&theta=0.024590862774958446]:0.03299818549288784,11[&theta=1.0440969953250123E-4]:0.0680405481358265)[&theta=0.031809114714030154]:0.0;
tree STATE_9261000 = (((1[&theta=4.59247908290004E-4]:6.422058843842213E-4,2[&theta=3.7739407701704815E-4]:6.422058843842213E-4)[&theta=0.7407814894017798]:0.03393285255404408,((((3[&theta=1.7087286362426688E-4]:2.3536694692235168E-4,(10[&theta=9.252339287488175E-5]:1.411847914197744E-4,13[&theta=9.346120454312615E-5]:1.411847914197744E-4)[&theta=0.004682457872205998]:9.418215550257729E-5)[&theta=0.2644425112543183]:0.005355168334260766,(6[&theta=2.4816722105073315E-4]:3.4777426067699574E-4,7[&theta=2.3924721216124785E-4]:3.4777426067699574E-4)[&theta=0.5086073004752972]:0.005242761020506122)[&theta=0.4614915055366973]:0.0190353369827925,12[&theta=0.00466357961713932]:0.02462587226397562)[&theta=0.03733243826738087]:0.005186991847171293,((4[&theta=1.733960652351712E-4]:2.5101966055367714E-4,8[&theta=1.5448116062887537E-4]:2.5101966055367714E-4)[&theta=0.1030212874240438]:0.008342325189253395,(5[&theta=2.0874048198883975E-4]:2.7324454189502767E-4,9[&theta=1.7349448852075947E-4]:2.7324454189502767E-4)[&theta=0.050539978435093794]:0.008320100307912045)[&theta=0.1868989590655867]:0.021219519261339838)[&theta=0.2347542032036852]:0.004762194327281387)[&theta=0.024590862774958446]:0.03255814122477835,11[&theta=6.799410593360249E-5]:0.06713319966320665)[&theta=0.030995110887907112]:0.0;
tree STATE_9261500 = (((1[&theta=4.59247908290004E-4]:6.422058843842213E-4,2[&theta=3.7739407701704815E-4]:6.422058843842213E-4)[&theta=0.6805886152188503]:0.03393285255404408,((((3[&theta=1.7087286362426688E-4]:2.3536694692235168E-4,(10[&theta=9.137858377538376E-5]:1.411847914197744E-4,13[&theta=9.346120454312615E-5]:1.411847914197744E-4)[&theta=0.004432174633234549]:9.418215550257729E-5)[&theta=0.27867735748279493]:0.005355168334260766,(6[&theta=2.417969096903726E-4]:3.4777426067699574E-4,7[&theta=2.407830166158039E-4]:3.4777426067699574E-4)[&theta=0.7845653421038573]:0.005242761020506122)[&theta=0.4290480119438241]:0.0190353369827925,12[&theta=0.004636839428531612]:0.02462587226397562)[&theta=0.03779606527409395]:0.005186991847171293,((4[&theta=1.733960652351712E-4]:2.5101966055367714E-4,8[&theta=1.4994161573761265E-4]:2.5101966055367714E-4)[&theta=0.10027808321615969]:0.008342325189253395,(5[&theta=2.0874048198883975E-4]:2.7324454189502767E-4,9[&theta=1.8076235784090993E-4]:2.7324454189502767E-4)[&theta=0.046346391061482875]:0.008320100307912045)[&theta=0.21627402784644698]:0.021219519261339838)[&theta=0.2656453088838386]:0.004762194327281387)[&theta=0.024324979412292353]:0.03255814122477835,11[&theta=2.3470152803070263E-5]:0.06713319966320665)[&theta=0.0321940222012549]:0.0;
tree STATE_9262000 = (((1[&theta=4.589912750912769E-4]:6.397883830292213E-4,2[&theta=3.7739407701704815E-4]:6.397883830292213E-4)[&theta=0.833062487456863]:0.033805116700133184,((((3[&theta=1.6743962133690488E-4]:2.3448093835883222E-4,(10[&theta=9.137858377538376E-5]:1.4065331945282104E-4,13[&theta=9.311565421011604E-5]:1.4065331945282104E-4)[&theta=0.00392884141047453]:9.382761890601118E-5)[&theta=0.37236234521134853]:0.00533500949265074,(6[&theta=2.417969096903726E-4]:3.464651092555214E-4,7[&theta=2.4052112943490634E-4]:3.464651092555214E-4)[&theta=0.49176113750279676]:0.0052230253217540505)[&theta=0.44214444532653835]:0.01896368090789853,12[&theta=0.0044310643152784485]:0.024533171338908102)[&theta=0.03779606527409395]:0.005167466084290851,((4[&theta=1.7628670296741472E-4]:2.5007472936529036E-4,8[&theta=1.4994161573761265E-4]:2.5007472936529036E-4)[&theta=0.0936345094614982]:0.008310921580318532,(5[&theta=2.0874048198883975E-4]:2.722159480027263E-4,9[&theta=1.8076235784090993E-4]:2.722159480027263E-4)[&theta=0.04885821342989846]:0.008288780361681096)[&theta=0.17726136714695512]:0.021139641113515132)[&theta=0.2957036363208971]:0.004744267659963452)[&theta=0.025202990653476743]:0.03243558029464509,11[&theta=4.0003051164319746E-5]:0.0668804853778075)[&theta=0.03291251027031167]:0.0;
tree STATE_9262500 = (((1[&theta=4.589912750912769E-4]:6.397883830292213E-4,2[&theta=3.7739407701704815E-4]:6.397883830292213E-4)[&theta=0.8007024628632156]:0.033805116700133184,((((3[&theta=1.6743962133690488E-4]:2.3448093835883222E-4,(10[&theta=9.148534622986193E-5]:1.4065331945282104E-4,13[&theta=9.311565421011604E-5]:1.4065331945282104E-4)[&theta=0.0032477595759497885]:9.382761890601118E-5)[&theta=0.23577990897148873]:0.00533500949265074,(6[&theta=2.417969096903726E-4]:3.464651092555214E-4,7[&theta=2.4052112943490634E-4]:3.464651092555214E-4)[&theta=0.7047613405358099]:0.0052230253217540505)[&theta=0.4556622993784554]:0.01896368090789853,12[&theta=0.004988097825280378]:0.024533171338908102)[&theta=0.038858546803155466]:0.005167466084290851,((4[&theta=1.7628670296741472E-4]:2.5007472936529036E-4,8[&theta=1.4994161573761265E-4]:2.5007472936529036E-4)[&theta=0.09258638840913416]:0.008310921580318532,(5[&theta=2.1410519404107102E-4]:2.722159480027263E-4,9[&theta=1.8013895558343434E-4]:2.722159480027263E-4)[&theta=0.04605762304236834]:0.008288780361681096)[&theta=0.20088360584171355]:0.021139641113515132)[&theta=0.3595009582976004]:0.004744267659963452)[&theta=0.025202990653476743]:0.03243558029464509,11[&theta=5.4066209024806314E-5]:0.0668804853778075)[&theta=0.03287286182072312]:0.0;
tree STATE_9263000 = (((1[&theta=4.643454398770958E-4]:6.419951877949897E-4,2[&theta=3.7739407701704815E-4]:6.419951877949897E-4)[&theta=0.8376830830001838]:0.033797881584072084,((((3[&theta=1.71619674269132E-4]:2.352897271177061E-4,(10[&theta=9.277705058322062E-5]:1.4113847114347852E-4,13[&theta=9.311565421011604E-5]:1.4113847114347852E-4)[&theta=0.003625940038161353]:9.415125597422757E-5)[&theta=0.27628977444882197]:0.005353411396602259,(6[&theta=2.417969096903726E-4]:3.4766016198632823E-4,7[&theta=2.3965048574763984E-4]:3.4766016198632823E-4)[&theta=0.45463736177422037]:0.005241040961733636)[&theta=0.4443167482851666]:0.019029091819559536,12[&theta=0.004576150059209927]:0.0246177929432795)[&theta=0.038858546803155466]:0.0051852900852953215,((4[&theta=1.7628670296741472E-4]:2.5093730536573076E-4,8[&theta=1.4994161573761265E-4]:2.5093730536573076E-4)[&theta=0.09810485478986121]:0.00833958821734707,(5[&theta=2.1410519404107102E-4]:2.73154895109778E-4,9[&theta=1.8502905371615462E-4]:2.73154895109778E-4)[&theta=0.04605762304236834]:0.008317370627603023)[&theta=0.2007571322915705]:0.02121255750586202)[&theta=0.13520654677463823]:0.004636793743292251)[&theta=0.025202990653476743]:0.035197183013693505,11[&theta=2.3669994826169268E-5]:0.06963705978556058)[&theta=0.027387476443636632]:0.0;
tree STATE_9263500 = (((1[&theta=4.425078679610966E-4]:6.443975154385953E-4,2[&theta=3.7739407701704815E-4]:6.443975154385953E-4)[&theta=0.8116402052065462]:0.033924352290968816,((((3[&theta=1.71619674269132E-4]:2.3617017455167006E-4,(10[&theta=9.304784698479729E-5]:1.416666072685619E-4,13[&theta=9.275181875410383E-5]:1.416666072685619E-4)[&theta=0.003268182680598764]:9.450356728310817E-5)[&theta=0.28836915935068885]:0.005373443709040336,(6[&theta=2.454674440658737E-4]:3.4896109637586596E-4,7[&theta=2.347807616101194E-4]:3.4896109637586596E-4)[&theta=0.480353398828385]:0.005260652787216141)[&theta=0.45984833762597627]:0.019100298137270183,12[&theta=0.004576150059209927]:0.02470991202086219)[&theta=0.03739103173067085]:0.005204693292591631,((4[&theta=1.798222668310814E-4]:2.518763055902691E-4,8[&theta=1.4786779967632346E-4]:2.518763055902691E-4)[&theta=0.09555310962934756]:0.00837079471809925,(5[&theta=2.1410519404107102E-4]:2.741770329201287E-4,9[&theta=1.8502905371615462E-4]:2.741770329201287E-4)[&theta=0.046064247253777085]:0.00834849399076939)[&theta=0.20223187044940508]:0.0212919342897643)[&theta=0.1993829896007404]:0.004654144492953587)[&theta=0.02552603798430078]:0.035328889866545865,11[&theta=3.1771913250952154E-5]:0.06989763967295327)[&theta=0.02620334488745401]:0.0;
tree STATE_9264000 = (((1[&theta=4.4211311719546693E-4]:6.443975154385953E-4,2[&theta=3.7963635097113164E-4]:6.443975154385953E-4)[&theta=0.7999672444930733]:0.033924352290968816,((((3[&theta=1.677760740918376E-4]:2.3617017455167006E-4,(10[&theta=9.172949891294302E-5]:1.416666072685619E-4,13[&theta=9.470074751688862E-5]:1.416666072685619E-4)[&theta=0.003528948497792319]:9.450356728310817E-5)[&theta=0.3214241793888487]:0.005373443709040336,(6[&theta=2.439051199398132E-4]:3.4896109637586596E-4,7[&theta=2.4403987640462133E-4]:3.4896109637586596E-4)[&theta=0.6731933683638968]:0.005260652787216141)[&theta=0.4388690129703492]:0.019100298137270183,12[&theta=0.004305007972618776]:0.02470991202086219)[&theta=0.039742188281108565]:0.005204693292591631,((4[&theta=1.798222668310814E-4]:2.518763055902691E-4,8[&theta=1.4786779967632346E-4]:2.518763055902691E-4)[&theta=0.0884286783588533]:0.00837079471809925,(5[&theta=2.1410519404107102E-4]:2.741770329201287E-4,9[&theta=1.8439864937221172E-4]:2.741770329201287E-4)[&theta=0.046064247253777085]:0.00834849399076939)[&theta=0.18722672490747475]:0.0212919342897643)[&theta=0.249243268235678]:0.004654144492953587)[&theta=0.02552603798430078]:0.035328889866545865,11[&theta=2.9730762227102336E-5]:0.06989763967295327)[&theta=0.027166683759888368]:0.0;
tree STATE_9264500 = (((1[&theta=4.4211311719546693E-4]:6.4847047950206E-4,2[&theta=3.7963635097113164E-4]:6.4847047950206E-4)[&theta=0.9020248643796148]:0.034138773769089165,((((3[&theta=1.677760740918376E-4]:2.376629063061623E-4,(10[&theta=9.395037038299448E-5]:1.4256202195681543E-4,13[&theta=9.436741631491348E-5]:1.4256202195681543E-4)[&theta=0.0029369083030965004]:9.510088434934688E-5)[&theta=0.4322263355787128]:0.005407406973329266,(6[&theta=2.439051199398132E-4]:3.5116673182763943E-4,7[&theta=2.4403987640462133E-4]:3.5116673182763943E-4)[&theta=0.4704840615220264]:0.005293903147807789)[&theta=0.4119565730907293]:0.01945418104371605,12[&theta=0.004305007972618776]:0.02509925092335148)[&theta=0.03767382174109653]:0.0050044319540210914,((4[&theta=1.7531158908862924E-4]:2.5346830915410837E-4,8[&theta=1.4786779967632346E-4]:2.5346830915410837E-4)[&theta=0.10953565561096626]:0.00842370296999754,(5[&theta=2.104821257355711E-4]:2.7590998994643094E-4,9[&theta=1.8439864937221172E-4]:2.7590998994643094E-4)[&theta=0.04595308892417289]:0.008401261289205217)[&theta=0.20329691831137162]:0.02142651159822092)[&theta=0.15904635513037396]:0.004683561371218656)[&theta=0.02552603798430078]:0.03555218883244986,11[&theta=2.2441953198226395E-5]:0.07033943308104108)[&theta=0.026659926193042863]:0.0;
tree STATE_9265000 = (((1[&theta=4.604915238057594E-4]:6.481838475591973E-4,2[&theta=3.7692835376235037E-4]:6.481838475591973E-4)[&theta=1.0291687678325]:0.034123684010400536,((((3[&theta=1.714377492434854E-4]:2.3755785637292055E-4,(10[&theta=9.34679804319352E-5]:1.4249900778635804E-4,13[&theta=9.585773351603634E-5]:1.4249900778635804E-4)[&theta=0.0028413094664675067]:9.50588485865625E-5)[&theta=0.3196807542804896]:0.005405016832813071,(6[&theta=2.439051199398132E-4]:3.5101151180484084E-4,7[&theta=2.4403987640462133E-4]:3.5101151180484084E-4)[&theta=0.43187703091340024]:0.0052915631773811506)[&theta=0.4718488205942862]:0.01944558205596622,12[&theta=0.004458722560510586]:0.02508815674515221)[&theta=0.03263533189894536]:0.00500221993342918,((4[&theta=1.7516959674920013E-4]:2.533562730380422E-4,8[&theta=1.5123884673763567E-4]:2.533562730380422E-4)[&theta=0.09961116934894039]:0.009014251771513238,(5[&theta=2.1408059770966617E-4]:2.7578803433091193E-4,9[&theta=1.8439864937221172E-4]:2.7578803433091193E-4)[&theta=0.05131783305793261]:0.008991820010220367)[&theta=0.18392727702060166]:0.02082276863403011)[&theta=0.23239545759509858]:0.004681491179378345)[&theta=0.02539920583027633]:0.03553647432688609,11[&theta=4.247010020327761E-5]:0.07030834218484583)[&theta=0.026659926193042863]:0.0;
tree STATE_9265500 = (((1[&theta=4.604915238057594E-4]:6.494137563974381E-4,2[&theta=3.8454047795689986E-4]:6.494137563974381E-4)[&theta=0.7546092345054269]:0.03415232584774381,((((3[&theta=1.7376011421724514E-4]:2.3800861507085298E-4,(10[&theta=9.34679804319352E-5]:1.4276939525401395E-4,13[&theta=9.585773351603634E-5]:1.4276939525401395E-4)[&theta=0.004470408647130638]:9.523921981683902E-5)[&theta=0.21789833454715518]:0.005415272685374886,(6[&theta=2.5281559153176285E-4]:3.516775453111041E-4,7[&theta=2.4066099677149533E-4]:3.516775453111041E-4)[&theta=0.4065729701977288]:0.005301603755134635)[&theta=0.4447569487032693]:0.01948247944754028,12[&theta=0.004579010628034482]:0.025135760747986017)[&theta=0.03832366132560248]:0.005011711491310661,((4[&theta=1.7983185425442553E-4]:2.538370087438248E-4,8[&theta=1.5123884673763567E-4]:2.538370087438248E-4)[&theta=0.09961116934894039]:0.009031356035937074,(5[&theta=2.1408059770966617E-4]:2.7631133361117314E-4,9[&theta=1.8439864937221172E-4]:2.7631133361117314E-4)[&theta=0.050303696728528274]:0.009008881711069726)[&theta=0.1888169988506371]:0.02086227919461578)[&theta=0.18387883460631707]:0.004654267364844571)[&theta=0.02539920583027633]:0.035640010489249085,11[&theta=5.7843595041433466E-5]:0.07044175009339033)[&theta=0.0292986452715534]:0.0;
tree STATE_9266000 = (((1[&theta=4.604915238057594E-4]:6.494137563974381E-4,2[&theta=3.8408881635459345E-4]:6.494137563974381E-4)[&theta=0.7155871797010097]:0.03415232584774381,((((3[&theta=1.7463138754630198E-4]:2.3800861507085298E-4,(10[&theta=9.306488995051224E-5]:1.4276939525401395E-4,13[&theta=9.585773351603634E-5]:1.4276939525401395E-4)[&theta=0.0030589195263959388]:9.523921981683902E-5)[&theta=0.32131307507945]:0.005415272685374886,(6[&theta=2.53589449777619E-4]:3.516775453111041E-4,7[&theta=2.4173704967329874E-4]:3.516775453111041E-4)[&theta=0.44409825407995673]:0.005301603755134635)[&theta=0.4274124543719875]:0.01948247944754028,12[&theta=0.004320453008851172]:0.025135760747986017)[&theta=0.03491475776241664]:0.005011711491310661,((4[&theta=1.7983185425442553E-4]:2.538370087438248E-4,8[&theta=1.5123884673763567E-4]:2.538370087438248E-4)[&theta=0.10293686817659606]:0.009201194164240699,(5[&theta=2.1408059770966617E-4]:2.7631133361117314E-4,9[&theta=1.8390817524164678E-4]:2.7631133361117314E-4)[&theta=0.04948379930028378]:0.00917871983937335)[&theta=0.1888169988506371]:0.020692441066312156)[&theta=0.20372329187779667]:0.004654267364844571)[&theta=0.025844956936925116]:0.034855033174917505,11[&theta=1.0453541947370126E-4]:0.06965677277905875)[&theta=0.03084059369209874]:0.0;
tree STATE_9266500 = (((1[&theta=4.6092047516826885E-4]:6.494137563974381E-4,2[&theta=3.8408881635459345E-4]:6.494137563974381E-4)[&theta=0.7531800247071141]:0.03415232584774381,((((3[&theta=1.6982852198837165E-4]:2.3800861507085298E-4,(10[&theta=9.661660448100798E-5]:1.4276939525401395E-4,13[&theta=9.539863310396506E-5]:1.4276939525401395E-4)[&theta=0.0034459491707902632]:9.523921981683902E-5)[&theta=0.25372928290761826]:0.005415272685374886,(6[&theta=2.53589449777619E-4]:3.516775453111041E-4,7[&theta=2.462741642830638E-4]:3.516775453111041E-4)[&theta=0.6516596205526998]:0.005301603755134635)[&theta=0.45486859438294747]:0.01948247944754028,12[&theta=0.004172084200333327]:0.025135760747986017)[&theta=0.035972975966296665]:0.005011711491310661,((4[&theta=1.7983185425442553E-4]:2.538370087438248E-4,8[&theta=1.531056157267555E-4]:2.538370087438248E-4)[&theta=0.10293686817659606]:0.009201194164240699,(5[&theta=2.2434974059519402E-4]:2.7631133361117314E-4,9[&theta=1.8390817524164678E-4]:2.7631133361117314E-4)[&theta=0.05079733878142984]:0.00917871983937335)[&theta=0.20032982655316606]:0.020692441066312156)[&theta=0.15267513246387815]:0.004654267364844571)[&theta=0.025844956936925116]:0.034855033174917505,11[&theta=6.72462448225083E-5]:0.06965677277905875)[&theta=0.03064124620575829]:0.0;
tree STATE_9267000 = (((1[&theta=4.6092047516826885E-4]:6.490708693294244E-4,2[&theta=3.802120500355128E-4]:6.490708693294244E-4)[&theta=0.9091245313617474]:0.03413429359825661,((((3[&theta=1.6982852198837165E-4]:2.3788294776648852E-4,(10[&theta=9.171579164902716E-5]:1.4269401375976857E-4,13[&theta=9.80385908594575E-5]:1.4269401375976857E-4)[&theta=0.003097141933991516]:9.518893400671996E-5)[&theta=0.2952551425824951]:0.0054124134497099624,(6[&theta=2.53589449777619E-4]:3.5149186140587404E-4,7[&theta=2.462741642830638E-4]:3.5149186140587404E-4)[&theta=0.435370375103256]:0.005298804536070577)[&theta=0.40294413484172203]:0.01947219280025325,12[&theta=0.004735447472432974]:0.0251224891977297)[&theta=0.035972975966296665]:0.005009065333846246,((4[&theta=1.777885464106664E-4]:2.5370298413035747E-4,8[&theta=1.5245969618917673E-4]:2.5370298413035747E-4)[&theta=0.10231232239042018]:0.009196335981829068,(5[&theta=2.1185712911268178E-4]:2.761654426716795E-4,9[&theta=1.7999811823557452E-4]:2.761654426716795E-4)[&theta=0.051473639999568006]:0.009173873523287746)[&theta=0.196705312178664]:0.02068151556561652)[&theta=0.15708051725531105]:0.004651809936010085)[&theta=0.02508347917951174]:0.03483662989963555,11[&theta=5.031391519434367E-5]:0.06961999436722158)[&theta=0.028197314432087905]:0.0;
tree STATE_9267500 = (((1[&theta=4.463033576266598E-4]:6.490708693294244E-4,2[&theta=3.919146368397186E-4]:6.490708693294244E-4)[&theta=0.7062400697794414]:0.03413429359825661,((((3[&theta=1.690424299308159E-4]:2.3788294776648852E-4,(10[&theta=9.248237065729266E-5]:1.4269401375976857E-4,13[&theta=9.80385908594575E-5]:1.4269401375976857E-4)[&theta=0.003820040833733831]:9.518893400671996E-5)[&theta=0.2938394591012884]:0.0054124134497099624,(6[&theta=2.53589449777619E-4]:3.5149186140587404E-4,7[&theta=2.462741642830638E-4]:3.5149186140587404E-4)[&theta=0.5065106033559906]:0.005298804536070577)[&theta=0.48299296177309015]:0.01947219280025325,12[&theta=0.004509042353684627]:0.0251224891977297)[&theta=0.035219290843013555]:0.004950561217078812,((4[&theta=1.8316644367304276E-4]:2.5370298413035747E-4,8[&theta=1.5245969618917673E-4]:2.5370298413035747E-4)[&theta=0.10183674772072011]:0.009196335981829068,(5[&theta=2.1629930555552566E-4]:2.761654426716795E-4,9[&theta=1.8502004459230068E-4]:2.761654426716795E-4)[&theta=0.0502799003194791]:0.009173873523287746)[&theta=0.18420961629993352]:0.020623011448849086)[&theta=0.19231113212180173]:0.004710314052777519)[&theta=0.02508347917951174]:0.03483662989963555,11[&theta=1.873744314030267E-5]:0.06961999436722158)[&theta=0.02906155052347679]:0.0;
tree STATE_9268000 = (((1[&theta=4.6612833098387535E-4]:6.490708693294244E-4,2[&theta=3.7966725587651473E-4]:6.490708693294244E-4)[&theta=0.8225908361936002]:0.03413429359825661,((((3[&theta=1.690424299308159E-4]:2.3788294776648852E-4,(10[&theta=9.248237065729266E-5]:1.4269401375976857E-4,13[&theta=9.420633112732917E-5]:1.4269401375976857E-4)[&theta=0.0030372794557284844]:9.518893400671996E-5)[&theta=0.3351985324441858]:0.0054124134497099624,(6[&theta=2.4225893831332444E-4]:3.5149186140587404E-4,7[&theta=2.4631305607854227E-4]:3.5149186140587404E-4)[&theta=0.4274036510816795]:0.005298804536070577)[&theta=0.487804938186329]:0.01947219280025325,12[&theta=0.004531084023060455]:0.0251224891977297)[&theta=0.033548134959097704]:0.004591502172850759,((4[&theta=1.8316644367304276E-4]:2.5370298413035747E-4,8[&theta=1.5401598720022448E-4]:2.5370298413035747E-4)[&theta=0.10641026920099882]:0.009196335981829068,(5[&theta=2.154382338340079E-4]:2.761654426716795E-4,9[&theta=1.838725437056326E-4]:2.761654426716795E-4)[&theta=0.0516691464323418]:0.009173873523287746)[&theta=0.16938638008816492]:0.020263952404621033)[&theta=0.22367859535133053]:0.005069373097005572)[&theta=0.02508347917951174]:0.03526481537091428,11[&theta=4.837469987412753E-5]:0.07004817983850031)[&theta=0.02750139934764908]:0.0;
tree STATE_9268500 = (((1[&theta=4.551379419229198E-4]:6.490708693294244E-4,2[&theta=3.848053646915986E-4]:6.490708693294244E-4)[&theta=0.825700945844451]:0.03413429359825661,((((3[&theta=1.690424299308159E-4]:2.3788294776648852E-4,(10[&theta=9.633095657605679E-5]:1.4269401375976857E-4,13[&theta=9.541254194372832E-5]:1.4269401375976857E-4)[&theta=0.0036569348136612635]:9.518893400671996E-5)[&theta=0.2782464775382363]:0.0054124134497099624,(6[&theta=2.4225893831332444E-4]:3.5149186140587404E-4,7[&theta=2.4631305607854227E-4]:3.5149186140587404E-4)[&theta=0.5195315853383182]:0.005298804536070577)[&theta=0.4835386145177069]:0.01947219280025325,12[&theta=0.004567962060536919]:0.0251224891977297)[&theta=0.03188759788010082]:0.004591502172850759,((4[&theta=1.755665091243205E-4]:2.5370298413035747E-4,8[&theta=1.5401598720022448E-4]:2.5370298413035747E-4)[&theta=0.1027724924664921]:0.009196335981829068,(5[&theta=2.1922916467707803E-4]:2.761654426716795E-4,9[&theta=1.838725437056326E-4]:2.761654426716795E-4)[&theta=0.0516691464323418]:0.009173873523287746)[&theta=0.1766529608320717]:0.020263952404621033)[&theta=0.1500558498294621]:0.005069373097005572)[&theta=0.02508347917951174]:0.03692429014737065,11[&theta=9.588108899484196E-5]:0.07170765461495668)[&theta=0.025456379433071268]:0.0;
tree STATE_9269000 = (((1[&theta=4.5139692655615565E-4]:6.526657398056971E-4,2[&theta=3.931031787174529E-4]:6.526657398056971E-4)[&theta=0.7981692359762637]:0.034323345934577865,((((3[&theta=1.7709777469467872E-4]:2.392004593451825E-4,(10[&theta=9.310745188562309E-5]:1.434843226789407E-4,13[&theta=9.891308720451346E-5]:1.434843226789407E-4)[&theta=0.0032861596693763923]:9.57161366662418E-5)[&theta=0.3169833858055382]:0.005442390030442734,(6[&theta=2.511083397723076E-4]:3.53438594459113E-4,7[&theta=2.4631305607854227E-4]:3.53438594459113E-4)[&theta=0.5692489363372901]:0.005328151895328804)[&theta=0.4425523475463697]:0.019580039284071322,12[&theta=0.004699601182184549]:0.02526162977385924)[&theta=0.03418962896569798]:0.004616932147269388,((4[&theta=1.755665091243205E-4]:2.551081147724625E-4,8[&theta=1.5401598720022448E-4]:2.551081147724625E-4)[&theta=0.1027724924664921]:0.00924726976775774,(5[&theta=2.1922916467707803E-4]:2.776949813450957E-4,9[&theta=1.877234182316247E-4]:2.776949813450957E-4)[&theta=0.05305067410600722]:0.009224682901185107)[&theta=0.176593553033423]:0.02037618403859843)[&theta=0.1813303256253274]:0.0050974497532549345)[&theta=0.025863284832674555]:0.037128794842898355,11[&theta=5.8522262217086646E-5]:0.07210480651728192)[&theta=0.02743476341216393]:0.0;
tree STATE_9269500 = (((1[&theta=4.72264373840652E-4]:6.526657398056971E-4,2[&theta=3.935662191459425E-4]:6.526657398056971E-4)[&theta=0.8009435876519639]:0.034323345934577865,((((3[&theta=1.7709777469467872E-4]:2.392004593451825E-4,(10[&theta=9.587596041657616E-5]:1.434843226789407E-4,13[&theta=9.364567753997252E-5]:1.434843226789407E-4)[&theta=0.0031238197836621325]:9.57161366662418E-5)[&theta=0.30900417461547247]:0.005442390030442734,(6[&theta=2.511083397723076E-4]:3.53438594459113E-4,7[&theta=2.4631305607854227E-4]:3.53438594459113E-4)[&theta=0.505870198595232]:0.005328151895328804)[&theta=0.4275137957829888]:0.019580039284071322,12[&theta=0.00446756083902831]:0.02526162977385924)[&theta=0.033822659904963526]:0.004616932147269388,((4[&theta=1.794783274311351E-4]:2.551081147724625E-4,8[&theta=1.5401598720022448E-4]:2.551081147724625E-4)[&theta=0.1027724924664921]:0.00924726976775774,(5[&theta=2.1922916467707803E-4]:2.776949813450957E-4,9[&theta=1.877234182316247E-4]:2.776949813450957E-4)[&theta=0.050801177871947184]:0.009224682901185107)[&theta=0.18759995527114243]:0.02037618403859843)[&theta=0.25778062703836424]:0.0050974497532549345)[&theta=0.025804625304916957]:0.037128794842898355,11[&theta=1.0462899904714121E-4]:0.07210480651728192)[&theta=0.02556315941892574]:0.0;
tree STATE_9270000 = (((1[&theta=4.6841993726560495E-4]:6.631947313589074E-4,2[&theta=3.914418266108429E-4]:6.631947313589074E-4)[&theta=0.8000882333551262]:0.03487706002953047,((((3[&theta=1.7919616772047635E-4]:2.4305930999776807E-4,(10[&theta=9.685993868569496E-5]:1.457990530675075E-4,13[&theta=9.826524024143732E-5]:1.457990530675075E-4)[&theta=0.0028728291455295124]:9.726025693026057E-5)[&theta=0.26712960230513944]:0.0055301882327459025,(6[&theta=2.554165644786683E-4]:3.5914036758534815E-4,7[&theta=2.5229593679839616E-4]:3.5914036758534815E-4)[&theta=0.45409313958565295]:0.005414107175158322)[&theta=0.49576606679320545]:0.019895910112981214,12[&theta=0.005025740807842199]:0.025669157655724886)[&theta=0.03341391838381813]:0.004691413825432575,((4[&theta=1.8255760773379742E-4]:2.592235923006599E-4,8[&theta=1.566584142969597E-4]:2.592235923006599E-4)[&theta=0.12031384997839153]:0.009396449385036204,(5[&theta=2.229904435914821E-4]:2.821748367053937E-4,9[&theta=1.8787612759145716E-4]:2.821748367053937E-4)[&theta=0.0527732643327802]:0.00937349814063147)[&theta=0.16809383149949655]:0.020704898503820596)[&theta=0.17571069864891703]:0.005179683279731919)[&theta=0.025780333107301778]:0.037727767247054476,11[&theta=7.115212227438436E-5]:0.07326802200794386)[&theta=0.022713564489880076]:0.0;
tree STATE_9270500 = (((1[&theta=4.6841993726560495E-4]:6.58319406097837E-4,2[&theta=3.914418266108429E-4]:6.58319406097837E-4)[&theta=0.7939184127018863]:0.03462066925355819,((((3[&theta=1.7560301275975872E-4]:2.4127251475055257E-4,(10[&theta=9.347237600410612E-5]:1.447272444827142E-4,13[&theta=9.653314782423531E-5]:1.447272444827142E-4)[&theta=0.0033576490971979726]:9.654527026783837E-5)[&theta=0.3184559224369451]:0.005489534311484592,(6[&theta=2.554165644786683E-4]:3.565002288394156E-4,7[&theta=2.5229593679839616E-4]:3.565002288394156E-4)[&theta=0.5153202100987844]:0.00537430659739573)[&theta=0.4434061213169724]:0.019749649853996572,12[&theta=0.004379479566794549]:0.025480456680231717)[&theta=0.034909275113740076]:0.0046569259634943495,((4[&theta=1.8255760773379742E-4]:2.573179690077558E-4,8[&theta=1.566584142969597E-4]:2.573179690077558E-4)[&theta=0.10468734014991438]:0.009327373524078489,(5[&theta=2.229904435914821E-4]:2.801004925582239E-4,9[&theta=1.8787612759145716E-4]:2.801004925582239E-4)[&theta=0.05105364056725626]:0.009304591000528021)[&theta=0.1866697450904233]:0.02055269115063982)[&theta=0.18407824413766538]:0.005141606015929962)[&theta=0.025780333107301778]:0.037450420145206324,11[&theta=6.96700212836436E-5]:0.07272940880486235)[&theta=0.027666740565678048]:0.0;
tree STATE_9271000 = (((1[&theta=4.6841993726560495E-4]:6.58319406097837E-4,2[&theta=3.916163478314171E-4]:6.58319406097837E-4)[&theta=0.7751685152666382]:0.03462066925355819,((((3[&theta=1.7560301275975872E-4]:2.4127251475055257E-4,(10[&theta=9.4073796479441E-5]:1.447272444827142E-4,13[&theta=9.533598871247597E-5]:1.447272444827142E-4)[&theta=0.005147596859066967]:9.654527026783837E-5)[&theta=0.2817652976760477]:0.005489534311484592,(6[&theta=2.554165644786683E-4]:3.565002288394156E-4,7[&theta=2.4186408713525618E-4]:3.565002288394156E-4)[&theta=0.5141202897120029]:0.00537430659739573)[&theta=0.4408357723345187]:0.019749649853996572,12[&theta=0.004374984763023632]:0.025480456680231717)[&theta=0.034909275113740076]:0.0046569259634943495,((4[&theta=1.796034623711901E-4]:2.573179690077558E-4,8[&theta=1.5573458011709207E-4]:2.573179690077558E-4)[&theta=0.1064363493919886]:0.009327373524078489,(5[&theta=2.229904435914821E-4]:2.801004925582239E-4,9[&theta=1.890615445189953E-4]:2.801004925582239E-4)[&theta=0.04993865239083734]:0.009304591000528021)[&theta=0.19356551238627223]:0.02055269115063982)[&theta=0.2081408564819932]:0.005141606015929962)[&theta=0.025668433012577162]:0.037450420145206324,11[&theta=6.918188332225701E-5]:0.07272940880486235)[&theta=0.02810017293329589]:0.0;
tree STATE_9271500 = (((1[&theta=4.6841993726560495E-4]:6.58319406097837E-4,2[&theta=3.916163478314171E-4]:6.58319406097837E-4)[&theta=0.7001144045101675]:0.03462066925355819,((((3[&theta=1.7493016712514817E-4]:2.4127251475055257E-4,(10[&theta=9.4073796479441E-5]:1.447272444827142E-4,13[&theta=9.8420994565116E-5]:1.447272444827142E-4)[&theta=0.004368193732502291]:9.654527026783837E-5)[&theta=0.31059119329829576]:0.005489534311484592,(6[&theta=2.554165644786683E-4]:3.565002288394156E-4,7[&theta=2.479899131876738E-4]:3.565002288394156E-4)[&theta=0.6893188783278072]:0.00537430659739573)[&theta=0.4504017392354741]:0.019749649853996572,12[&theta=0.004506593949583799]:0.025480456680231717)[&theta=0.033920965618758854]:0.0046569259634943495,((4[&theta=1.8032624709350133E-4]:2.573179690077558E-4,8[&theta=1.5255964345785037E-4]:2.573179690077558E-4)[&theta=0.10876062255275153]:0.009327373524078489,(5[&theta=2.229904435914821E-4]:2.801004925582239E-4,9[&theta=1.8807202343993813E-4]:2.801004925582239E-4)[&theta=0.049551389896612785]:0.009304591000528021)[&theta=0.18178100746559975]:0.02055269115063982)[&theta=0.15839809160570262]:0.005141606015929962)[&theta=0.025668433012577162]:0.037450420145206324,11[&theta=4.748272825385815E-5]:0.07272940880486235)[&theta=0.027085345738750648]:0.0;
tree STATE_9272000 = (((1[&theta=4.6841993726560495E-4]:6.697590820874143E-4,2[&theta=3.984495542618324E-4]:6.697590820874143E-4)[&theta=0.8072504298952449]:0.03522227576118128,((((3[&theta=1.7493016712514817E-4]:2.454651291082199E-4,(10[&theta=9.447157811701647E-5]:1.4724218292811153E-4,13[&theta=9.8420994565116E-5]:1.4724218292811153E-4)[&theta=0.0034115077049948926]:9.822294618010835E-5)[&theta=0.2909329363643593]:0.005689469648983249,(6[&theta=2.563106319562988E-4]:3.626951656290003E-4,7[&theta=2.5247669747643816E-4]:3.626951656290003E-4)[&theta=0.5045426861012565]:0.005572239612462468)[&theta=0.43251229393295115]:0.019988298107411324,12[&theta=0.004564552333525119]:0.025923232885502794)[&theta=0.0350955041140992]:0.00473784978806395,((4[&theta=1.8277855464366412E-4]:2.6178940667840423E-4,8[&theta=1.5579524460343516E-4]:2.6178940667840423E-4)[&theta=0.1006263420640482]:0.009489456139235911,(5[&theta=2.2852852354341308E-4]:2.849678242056079E-4,9[&theta=1.8807202343993813E-4]:2.849678242056079E-4)[&theta=0.05002561465452507]:0.009466277721708709)[&theta=0.17568791627937858]:0.020909837127652427)[&theta=0.16020952469833685]:0.005230952169701951)[&theta=0.025761720485689664]:0.038101199490561094,11[&theta=4.458595222263929E-5]:0.07399323433382979)[&theta=0.02341865846560247]:0.0;
tree STATE_9272500 = (((1[&theta=4.723504793068971E-4]:6.697590820874143E-4,2[&theta=3.984495542618324E-4]:6.697590820874143E-4)[&theta=0.8053869773053771]:0.03522227576118128,((((3[&theta=1.7288518434798654E-4]:2.454651291082199E-4,(10[&theta=9.600952842986613E-5]:1.4724218292811153E-4,13[&theta=9.8420994565116E-5]:1.4724218292811153E-4)[&theta=0.003749035502907546]:9.822294618010835E-5)[&theta=0.2611226462864295]:0.005689469648983249,(6[&theta=2.563106319562988E-4]:3.626951656290003E-4,7[&theta=2.584359063073298E-4]:3.626951656290003E-4)[&theta=0.46048204590472525]:0.005572239612462468)[&theta=0.47272224465016893]:0.019988298107411324,12[&theta=0.004564552333525119]:0.025923232885502794)[&theta=0.034053143142552415]:0.00473784978806395,((4[&theta=1.8277855464366412E-4]:2.6178940667840423E-4,8[&theta=1.5579524460343516E-4]:2.6178940667840423E-4)[&theta=0.10859245202257559]:0.009489456139235911,(5[&theta=2.152268542685261E-4]:2.849678242056079E-4,9[&theta=1.8807202343993813E-4]:2.849678242056079E-4)[&theta=0.0554239345269079]:0.009466277721708709)[&theta=0.18666480369624053]:0.020909837127652427)[&theta=0.14406677109372099]:0.005230952169701951)[&theta=0.025667443745951278]:0.038101199490561094,11[&theta=5.596408819174269E-5]:0.07399323433382979)[&theta=0.024887522902828967]:0.0;
tree STATE_9273000 = (((1[&theta=4.723504793068971E-4]:6.697590820874143E-4,2[&theta=3.984495542618324E-4]:6.697590820874143E-4)[&theta=0.9378217233712687]:0.03522227576118128,((((3[&theta=1.7288518434798654E-4]:2.454651291082199E-4,(10[&theta=9.600952842986613E-5]:1.4724218292811153E-4,13[&theta=9.8420994565116E-5]:1.4724218292811153E-4)[&theta=0.004086741551057594]:9.822294618010835E-5)[&theta=0.27263811453822806]:0.005689469648983249,(6[&theta=2.563106319562988E-4]:3.626951656290003E-4,7[&theta=2.584359063073298E-4]:3.626951656290003E-4)[&theta=0.5472571923700721]:0.005572239612462468)[&theta=0.47233303253619485]:0.019988298107411324,12[&theta=0.004724632371860513]:0.025923232885502794)[&theta=0.03337602194452792]:0.00473784978806395,((4[&theta=1.8277855464366412E-4]:2.6178940667840423E-4,8[&theta=1.5541783561593466E-4]:2.6178940667840423E-4)[&theta=0.10690747604620887]:0.009489456139235911,(5[&theta=2.152268542685261E-4]:2.849678242056079E-4,9[&theta=1.8703789330915013E-4]:2.849678242056079E-4)[&theta=0.054421902298338064]:0.009466277721708709)[&theta=0.18836942953906893]:0.020909837127652427)[&theta=0.33619684654148274]:0.005230952169701951)[&theta=0.025617787452730963]:0.038101199490561094,11[&theta=3.287879799411293E-5]:0.07399323433382979)[&theta=0.028273896316278163]:0.0;
tree STATE_9273500 = (((1[&theta=4.723504793068971E-4]:6.680558608047379E-4,2[&theta=3.8840121928463843E-4]:6.680558608047379E-4)[&theta=0.9272277845665492]:0.03530036062297002,((((3[&theta=1.7682957975007543E-4]:2.448409025120698E-4,(10[&theta=9.636527581367882E-5]:1.4686774079454722E-4,13[&theta=1.0007234668425888E-4]:1.4686774079454722E-4)[&theta=0.004095486244065376]:9.79731617175226E-5)[&theta=0.2879268876816326]:0.00567500112432646,(6[&theta=2.563106319562988E-4]:3.6177281886022215E-4,7[&theta=2.5360330089223233E-4]:3.6177281886022215E-4)[&theta=0.6461128147661337]:0.005558069207978308)[&theta=0.5145583324946097]:0.019937467150950208,12[&theta=0.004707952381503989]:0.025857309177788737)[&theta=0.034226712588937405]:0.004725801266724002,((4[&theta=1.8277855464366412E-4]:2.6112366686096986E-4,8[&theta=1.5541783561593466E-4]:2.6112366686096986E-4)[&theta=0.10503905386600869]:0.009465324113124377,(5[&theta=2.1833549374713316E-4]:2.842431408440143E-4,9[&theta=1.9010085206957656E-4]:2.842431408440143E-4)[&theta=0.0546378642953711]:0.009442204639141333)[&theta=0.20561289201223792]:0.020856662664527393)[&theta=0.29384804934682635]:0.00538530603926202)[&theta=0.025617787452730963]:0.03843085639255224,11[&theta=3.02755062565851E-5]:0.074399272876327)[&theta=0.026012971283199744]:0.0;
tree STATE_9274000 = (((1[&theta=4.685199756092506E-4]:6.680558608047379E-4,2[&theta=3.9665888809800815E-4]:6.680558608047379E-4)[&theta=0.8664437903430252]:0.03530036062297002,((((3[&theta=1.7474088285404432E-4]:2.448409025120698E-4,(10[&theta=9.636527581367882E-5]:1.4686774079454722E-4,13[&theta=9.992297373467503E-5]:1.4686774079454722E-4)[&theta=0.004338248355929387]:9.79731617175226E-5)[&theta=0.4066210408722062]:0.006736683291892771,(6[&theta=2.563106319562988E-4]:3.6177281886022215E-4,7[&theta=2.464533990822898E-4]:3.6177281886022215E-4)[&theta=0.7382072387239031]:0.006619751375544618)[&theta=0.3866106450810107]:0.018875784983383895,12[&theta=0.004497227371651126]:0.025857309177788737)[&theta=0.035173360922651976]:0.004725801266724002,((4[&theta=1.8277855464366412E-4]:2.6112366686096986E-4,8[&theta=1.5863609205395813E-4]:2.6112366686096986E-4)[&theta=0.11267745621106612]:0.009465324113124377,(5[&theta=2.1872401394462928E-4]:2.842431408440143E-4,9[&theta=1.9010085206957656E-4]:2.842431408440143E-4)[&theta=0.05440673009348639]:0.009442204639141333)[&theta=0.1731063074351831]:0.020856662664527393)[&theta=0.23897474024138707]:0.00538530603926202)[&theta=0.025617787452730963]:0.03843085639255224,11[&theta=1.448952429639403E-5]:0.074399272876327)[&theta=0.02445071947766397]:0.0;
tree STATE_9274500 = (((1[&theta=4.685199756092506E-4]:6.680558608047379E-4,2[&theta=3.937188456707648E-4]:6.680558608047379E-4)[&theta=0.8513547891863096]:0.03530036062297002,((((3[&theta=1.7474088285404432E-4]:2.448409025120698E-4,(10[&theta=9.636527581367882E-5]:1.4686774079454722E-4,13[&theta=9.720337265370829E-5]:1.4686774079454722E-4)[&theta=0.002948009375106124]:9.79731617175226E-5)[&theta=0.365827420085002]:0.006736683291892771,(6[&theta=2.563106319562988E-4]:3.6177281886022215E-4,7[&theta=2.464533990822898E-4]:3.6177281886022215E-4)[&theta=0.6490862559172853]:0.006619751375544618)[&theta=0.38785647118549665]:0.018875784983383895,12[&theta=0.004482598264934108]:0.025857309177788737)[&theta=0.035173360922651976]:0.004725801266724002,((4[&theta=1.8161247095848485E-4]:2.6112366686096986E-4,8[&theta=1.5863609205395813E-4]:2.6112366686096986E-4)[&theta=0.10859256506074612]:0.009465324113124377,(5[&theta=2.1872401394462928E-4]:2.842431408440143E-4,9[&theta=1.929139987096692E-4]:2.842431408440143E-4)[&theta=0.051603395593820024]:0.009442204639141333)[&theta=0.18212792939829014]:0.020856662664527393)[&theta=0.19944378283459444]:0.00538530603926202)[&theta=0.025617787452730963]:0.03843085639255224,11[&theta=3.4372561816424406E-5]:0.074399272876327)[&theta=0.025643615767569582]:0.0;
tree STATE_9275000 = (((1[&theta=4.685199756092506E-4]:6.656640068941969E-4,2[&theta=3.937188456707648E-4]:6.656640068941969E-4)[&theta=0.7631207504251488]:0.0351739740278463,((((3[&theta=1.7474088285404432E-4]:2.439642936766523E-4,(10[&theta=9.636527581367882E-5]:1.463419072516327E-4,13[&theta=9.720337265370829E-5]:1.463419072516327E-4)[&theta=0.004189762610359849]:9.76223864250196E-5)[&theta=0.3132018589802331]:0.00671256380844661,(6[&theta=2.563106319562988E-4]:3.604775563196377E-4,7[&theta=2.439209838292003E-4]:3.604775563196377E-4)[&theta=0.7238102858781646]:0.006596050545803625)[&theta=0.38785647118549665]:0.018808203628626147,12[&theta=0.004264776699993602]:0.02576473173074941)[&theta=0.035173360922651976]:0.004708881384864666,((4[&theta=1.8161247095848485E-4]:2.601887605150187E-4,8[&theta=1.5863609205395813E-4]:2.601887605150187E-4)[&theta=0.11615712767951279]:0.009874768049541027,(5[&theta=2.1872401394462928E-4]:2.83225459377747E-4,9[&theta=1.892431269254912E-4]:2.83225459377747E-4)[&theta=0.05413796660198803]:0.009851731350678298)[&theta=0.18212792939829014]:0.020338656305558034)[&theta=0.15070960709068426]:0.005366024919126418)[&theta=0.025617787452730963]:0.03829326162010725,11[&theta=4.660147683049377E-5]:0.07413289965484775)[&theta=0.02154382656485521]:0.0;
tree STATE_9275500 = (((1[&theta=4.685199756092506E-4]:6.68326568221378E-4,2[&theta=3.937188456707648E-4]:6.68326568221378E-4)[&theta=0.7718060760726112]:0.03531466491994782,((((3[&theta=1.7474088285404432E-4]:2.449401161438865E-4,(10[&theta=9.515359005642599E-5]:1.469272540613725E-4,13[&theta=9.720337265370829E-5]:1.469272540613725E-4)[&theta=0.00396811916728176]:9.801286208251401E-5)[&theta=0.35934343574670163]:0.006739413108720475,(6[&theta=2.5439104776835294E-4]:3.6191941526173606E-4,7[&theta=2.5105980199669083E-4]:3.6191941526173606E-4)[&theta=1.12929517204722]:0.006622433809602625)[&theta=0.39539199808712533]:0.018883433767399878,12[&theta=0.004472434423964746]:0.02586778699226424)[&theta=0.03610093047266305]:0.004727716240497195,((4[&theta=1.8161247095848485E-4]:2.612294785414398E-4,8[&theta=1.5863609205395813E-4]:2.612294785414398E-4)[&theta=0.10817532151169461]:0.009914265716909681,(5[&theta=2.1872401394462928E-4]:2.843583209223132E-4,9[&theta=1.892431269254912E-4]:2.843583209223132E-4)[&theta=0.0530862043922354]:0.009891136874528807)[&theta=0.19511205142364296]:0.020420008037310314)[&theta=0.22650223087520746]:0.005387488255407764)[&theta=0.025617787452730963]:0.03844642921881374,11[&theta=5.885047697223948E-5]:0.07442942070698294)[&theta=0.021057522460538068]:0.0;
tree STATE_9276000 = (((1[&theta=4.758660671522259E-4]:6.646490168602192E-4,2[&theta=3.9284707000069127E-4]:6.646490168602192E-4)[&theta=0.860149589096809]:0.035120341515461825,((((3[&theta=1.7474088285404432E-4]:2.4359230221524891E-4,(10[&theta=9.595264455229365E-5]:1.461187682868166E-4,13[&theta=9.604653284191777E-5]:1.461187682868166E-4)[&theta=0.0038465847104635184]:9.74735339284323E-5)[&theta=0.37500364932977376]:0.006702328636802283,(6[&theta=2.543670668985014E-4]:3.599279079634885E-4,7[&theta=2.5052789706505555E-4]:3.599279079634885E-4)[&theta=0.7262431865228628]:0.006585993031054044)[&theta=0.3868119719047999]:0.018779525287838054,12[&theta=0.004608399395208601]:0.025725446226855585)[&theta=0.035290419090139004]:0.004931064097474902,((4[&theta=1.8161247095848485E-4]:2.5979203033862247E-4,8[&theta=1.5556117374351501E-4]:2.5979203033862247E-4)[&theta=0.11938337332894215]:0.009859711217484133,(5[&theta=2.1872401394462928E-4]:2.827936033427806E-4,9[&theta=1.8679078226754468E-4]:2.827936033427806E-4)[&theta=0.05143472586905962]:0.009836709644479975)[&theta=0.19768123788243006]:0.020537007076507734)[&theta=0.20244819410251927]:0.005128480207991556)[&theta=0.025617787452730963]:0.03885901477937483,11[&theta=4.976827481175767E-5]:0.07464400531169688)[&theta=0.0254818003234496]:0.0;
tree STATE_9276500 = (((1[&theta=4.5992002065047146E-4]:6.579341700016138E-4,2[&theta=3.818713431156046E-4]:6.579341700016138E-4)[&theta=0.9005004933050085]:0.03476552610324277,((((3[&theta=1.7474088285404432E-4]:2.4113132662690392E-4,(10[&theta=9.595264455229365E-5]:1.4464255282974875E-4,13[&theta=9.59640557773109E-5]:1.4464255282974875E-4)[&theta=0.004421032095550767]:9.648877379715516E-5)[&theta=0.28512182036327416]:0.006634616040754561,(6[&theta=2.543670668985014E-4]:3.562916116314331E-4,7[&theta=2.5052789706505555E-4]:3.562916116314331E-4)[&theta=0.7113591292822109]:0.0065194557557500315)[&theta=0.43048133473133365]:0.018589798630329644,12[&theta=0.004599113548416003]:0.025465545997711107)[&theta=0.03580833822963283]:0.0048812463148188365,((4[&theta=1.8161247095848485E-4]:2.5716739138699837E-4,8[&theta=1.5153371258219426E-4]:2.5716739138699837E-4)[&theta=0.11763617652048922]:0.009760100070523837,(5[&theta=2.1872401394462928E-4]:2.799365830345127E-4,9[&theta=1.8254376769002482E-4]:2.799365830345127E-4)[&theta=0.05143472586905962]:0.009737330878876323)[&theta=0.19438125959333888]:0.020329524850619108)[&theta=0.15607718983068203]:0.0050766679607144455)[&theta=0.026345272470262537]:0.03846642812581681,11[&theta=4.035320281683917E-5]:0.0738898883990612)[&theta=0.023817271031003884]:0.0;
tree STATE_9277000 = (((1[&theta=4.5992002065047146E-4]:6.651763554291914E-4,2[&theta=3.89782560945656E-4]:6.651763554291914E-4)[&theta=0.8669697011611632]:0.03514820631352332,((((3[&theta=1.7474088285404432E-4]:2.4378557056110408E-4,(10[&theta=9.599942670667177E-5]:1.4623470024520925E-4,13[&theta=9.635587484822447E-5]:1.4623470024520925E-4)[&theta=0.0032000291569598753]:9.755087031589483E-5)[&theta=0.4174857062323947]:0.0067076463252400235,(6[&theta=2.543670668985014E-4]:3.602134780359686E-4,7[&theta=2.4687894619148244E-4]:3.602134780359686E-4)[&theta=0.6039675984322418]:0.0065912184177651595)[&theta=0.4434271803173571]:0.018794425133832025,12[&theta=0.004696137156482581]:0.025745857029633154)[&theta=0.03546306533765535]:0.004934976448533447,((4[&theta=1.793530453617359E-4]:2.5999815169596135E-4,8[&theta=1.6096351328145653E-4]:2.5999815169596135E-4)[&theta=0.10592518828037108]:0.009867534001949337,(5[&theta=2.1890209459669505E-4]:2.830179743571331E-4,9[&theta=1.8840817764864776E-4]:2.830179743571331E-4)[&theta=0.052335986079609265]:0.009844514179288165)[&theta=0.19438125959333888]:0.0205533013245213)[&theta=0.20739823115248737]:0.005132549190785908)[&theta=0.025654200882210678]:0.03888984587477348,11[&theta=4.565783394620726E-5]:0.07470322854372599)[&theta=0.022825069305893494]:0.0;
tree STATE_9277500 = (((1[&theta=4.6482863719576846E-4]:6.685454185361894E-4,2[&theta=3.89782560945656E-4]:6.685454185361894E-4)[&theta=0.9640012218138697]:0.0353262290652365,((((3[&theta=1.7474088285404432E-4]:2.450203242697893E-4,(10[&theta=9.599942670667177E-5]:1.4697536688126426E-4,13[&theta=9.66612354860406E-5]:1.4697536688126426E-4)[&theta=0.0030604353796516346]:9.804495738852502E-5)[&theta=0.4041298776029945]:0.006741619997913005,(6[&theta=2.543670668985014E-4]:3.6203792944586793E-4,7[&theta=2.4687894619148244E-4]:3.6203792944586793E-4)[&theta=0.6260112628143822]:0.006624602392736926)[&theta=0.4615655190252554]:0.01888961733935589,12[&theta=0.004560400411239635]:0.025876257661538685)[&theta=0.033831708502505956]:0.004959971695208943,((4[&theta=1.882219909112417E-4]:2.613150207843122E-4,8[&theta=1.577835023637606E-4]:2.613150207843122E-4)[&theta=0.1057421362514865]:0.009917512243797045,(5[&theta=2.1890209459669505E-4]:2.84451436939261E-4,9[&theta=1.8840817764864776E-4]:2.84451436939261E-4)[&theta=0.05291787658493524]:0.009894375827642096)[&theta=0.1945481616083762]:0.020657402092166273)[&theta=0.12213203364922334]:0.005158545127025061)[&theta=0.02611674918761671]:0.039086819720737985,11[&theta=4.210118378861093E-5]:0.07508159420451067)[&theta=0.020979278194766835]:0.0;
tree STATE_9278000 = (((1[&theta=4.6482863719576846E-4]:6.685454185361894E-4,2[&theta=3.89782560945656E-4]:6.685454185361894E-4)[&theta=0.9033847436551771]:0.03545331561967323,((((3[&theta=1.7181710418280062E-4]:2.450203242697893E-4,(10[&theta=9.599942670667177E-5]:1.4697536688126426E-4,13[&theta=9.995440138565267E-5]:1.4697536688126426E-4)[&theta=0.0038326488528147304]:9.804495738852502E-5)[&theta=0.3882027337863363]:0.006788862121885091,(6[&theta=2.543670668985014E-4]:3.6203792944586793E-4,7[&theta=2.4687894619148244E-4]:3.6203792944586793E-4)[&theta=0.6091422096150723]:0.006671844516709012)[&theta=0.38160857477264126]:0.018842375215383803,12[&theta=0.004560400411239635]:0.025876257661538685)[&theta=0.036125538537387765]:0.0049127569627111616,((4[&theta=1.882219909112417E-4]:2.613150207843122E-4,8[&theta=1.5422622609221758E-4]:2.613150207843122E-4)[&theta=0.1057421362514865]:0.009917512243797045,(5[&theta=2.2810434746928677E-4]:2.84451436939261E-4,9[&theta=1.8840817764864776E-4]:2.84451436939261E-4)[&theta=0.0520820418796247]:0.009894375827642096)[&theta=0.17966513789510197]:0.02061018735966849)[&theta=0.2089074289343056]:0.005332846413959574)[&theta=0.02518361788478899]:0.038959733166301254,11[&theta=8.657354382574684E-5]:0.07508159420451067)[&theta=0.019559748315812232]:0.0;
tree STATE_9278500 = (((1[&theta=4.6482863719576846E-4]:6.604333367288595E-4,2[&theta=3.9823474592663954E-4]:6.604333367288595E-4)[&theta=0.846019472082716]:0.035023127649381564,((((3[&theta=1.7181710418280062E-4]:2.4204726535737158E-4,(10[&theta=9.599942670667177E-5]:1.4519197839822943E-4,13[&theta=9.544162720527498E-5]:1.4519197839822943E-4)[&theta=0.003540617771092466]:9.685528695914215E-5)[&theta=0.3766339598126066]:0.006706486559381054,(6[&theta=2.506038218721462E-4]:3.5764498736655246E-4,7[&theta=2.5250553609246955E-4]:3.5764498736655246E-4)[&theta=0.44653149674061693]:0.006590888837371874)[&theta=0.427703437167784]:0.018613743195847608,12[&theta=0.0045358771895994895]:0.025562277020586034)[&theta=0.03404329176646223]:0.004853145924663366,((4[&theta=1.882219909112417E-4]:2.581442432016494E-4,8[&theta=1.5422622609221758E-4]:2.581442432016494E-4)[&theta=0.10663988499664914]:0.009797173866752997,(5[&theta=2.0712845217740704E-4]:2.809999237545379E-4,9[&theta=1.8419082461659312E-4]:2.809999237545379E-4)[&theta=0.0554762283031349]:0.009774318186200108)[&theta=0.1754820118181065]:0.020360104835294754)[&theta=0.17214997076975413]:0.005268138040861025)[&theta=0.02518361788478899]:0.03848699857883107,11[&theta=4.422558043748511E-5]:0.0741705595649415)[&theta=0.024558433153843845]:0.0;
tree STATE_9279000 = (((1[&theta=4.8672390486841554E-4]:6.604333367288595E-4,2[&theta=3.9971530414422015E-4]:6.604333367288595E-4)[&theta=0.8893413216487647]:0.035023127649381564,((((3[&theta=1.6956522159057713E-4]:2.4204726535737158E-4,(10[&theta=9.599942670667177E-5]:1.4519197839822943E-4,13[&theta=9.544162720527498E-5]:1.4519197839822943E-4)[&theta=0.0034599043734517866]:9.685528695914215E-5)[&theta=0.39524125295335427]:0.00658475607068651,(6[&theta=2.508347406298439E-4]:3.5764498736655246E-4,7[&theta=2.551461450903542E-4]:3.5764498736655246E-4)[&theta=0.6227539872283884]:0.00646915834867733)[&theta=0.403636283379868]:0.01873547368454215,12[&theta=0.0045358771895994895]:0.025562277020586034)[&theta=0.03503705159708884]:0.004853145924663366,((4[&theta=1.7830997033583496E-4]:2.581442432016494E-4,8[&theta=1.541370776859309E-4]:2.581442432016494E-4)[&theta=0.10580125125933605]:0.009797173866752997,(5[&theta=2.2602040225496608E-4]:2.809999237545379E-4,9[&theta=1.8419082461659312E-4]:2.809999237545379E-4)[&theta=0.056718168164051834]:0.009774318186200108)[&theta=0.17285051383363884]:0.020360104835294754)[&theta=0.2056071425132515]:0.005268138040861025)[&theta=0.02518361788478899]:0.03848699857883107,11[&theta=2.6230391768688465E-5]:0.0741705595649415)[&theta=0.023725366121725856]:0.0;
tree STATE_9279500 = (((1[&theta=4.8672390486841554E-4]:6.61110001527487E-4,2[&theta=3.9971530414422015E-4]:6.61110001527487E-4)[&theta=0.8468798425520234]:0.035059011540003376,((((3[&theta=1.6956522159057713E-4]:2.4229526141535774E-4,(10[&theta=9.336405553322562E-5]:1.4534073875807407E-4,13[&theta=9.544162720527498E-5]:1.4534073875807407E-4)[&theta=0.0031327533906056445]:9.695452265728367E-5)[&theta=0.393284316406228]:0.006591502660225209,(6[&theta=2.508347406298439E-4]:3.5801142219032316E-4,7[&theta=2.551461450903542E-4]:3.5801142219032316E-4)[&theta=0.6193720297534702]:0.006475786499450244)[&theta=0.403636283379868]:0.018754669619730303,12[&theta=0.004500085332045753]:0.025588467541370872)[&theta=0.03503705159708884]:0.004858118346295029,((4[&theta=1.7830997033583496E-4]:2.58408731852704E-4,8[&theta=1.5437355395929192E-4]:2.58408731852704E-4)[&theta=0.10580125125933605]:0.009807211825639964,(5[&theta=2.2282621756055808E-4]:2.8128782980992197E-4,9[&theta=1.8419082461659312E-4]:2.8128782980992197E-4)[&theta=0.04898119712593622]:0.009784332727682745)[&theta=0.1894549873781063]:0.020380965330173233)[&theta=0.18489559538512393]:0.0052735356538649615)[&theta=0.024922780930035502]:0.03852643147189506,11[&theta=4.503913781194725E-5]:0.07424655301342592)[&theta=0.022412714842974052]:0.0;
tree STATE_9280000 = (((1[&theta=4.8130969973541465E-4]:6.607257581015758E-4,2[&theta=3.9971530414422015E-4]:6.607257581015758E-4)[&theta=0.8781742695832021]:0.03503863490877398,((((3[&theta=1.6956522159057713E-4]:2.4215443710304485E-4,(10[&theta=9.336405553322562E-5]:1.4525626533722758E-4,13[&theta=9.550311520368788E-5]:1.4525626533722758E-4)[&theta=0.0034529884025004893]:9.689817176581727E-5)[&theta=0.30480576114069946]:0.006587671616135396,(6[&theta=2.508347406298439E-4]:3.5780334254388016E-4,7[&theta=2.551461450903542E-4]:3.5780334254388016E-4)[&theta=0.6487931071561913]:0.006472022710694561)[&theta=0.42001948292115926]:0.01874376922722396,12[&theta=0.004699294771971518]:0.0255735952804624)[&theta=0.03374716698327257]:0.004855294761668346,((4[&theta=1.7830997033583496E-4]:2.582585422379908E-4,8[&theta=1.5437355395929192E-4]:2.582585422379908E-4)[&theta=0.11077037353199075]:0.009801511780773276,(5[&theta=2.178058089757113E-4]:2.8112434264569274E-4,9[&theta=1.8419082461659312E-4]:2.8112434264569274E-4)[&theta=0.05356057668629085]:0.009778645980365576)[&theta=0.18828332171047413]:0.020369119719119477)[&theta=0.2175076562818625]:0.005270470624744807)[&theta=0.024922780930035502]:0.0385040395431953,11[&theta=2.6063481270148487E-5]:0.07420340021007085)[&theta=0.02469407681161176]:0.0;
tree STATE_9280500 = (((1[&theta=4.6452292810022377E-4]:6.630326856187456E-4,2[&theta=3.884151363800609E-4]:6.630326856187456E-4)[&theta=0.8202911880477405]:0.03516097248990199,((((3[&theta=1.7615076208217875E-4]:2.429999206149377E-4,(10[&theta=9.338034989415418E-5]:1.4576342836430644E-4,13[&theta=1.008808908342605E-4]:1.4576342836430644E-4)[&theta=0.004236399058539871]:9.723649225063126E-5)[&theta=0.36743403395338686]:0.006610672506805993,(6[&theta=2.508347406298439E-4]:3.5905261482746943E-4,7[&theta=2.46648738643207E-4]:3.5905261482746943E-4)[&theta=0.5636561446538461]:0.0064946198125934605)[&theta=0.3731172356684665]:0.018809213197699702,12[&theta=0.004330744827464897]:0.025662885625120632)[&theta=0.039430253339588495]:0.00509882484445601,((4[&theta=1.8730591705683262E-4]:2.591602533190675E-4,8[&theta=1.5437355395929192E-4]:2.591602533190675E-4)[&theta=0.11214886101803198]:0.009835733811562417,(5[&theta=2.2352063651544986E-4]:2.821058897911514E-4,9[&theta=1.9112266614764142E-4]:2.821058897911514E-4)[&theta=0.05065490703559632]:0.009812788175090332)[&theta=0.18828332171047413]:0.020666816404695157)[&theta=0.18428580474356976]:0.005062294705944093)[&theta=0.025571514275304005]:0.038638476603133166,11[&theta=2.8281190558401973E-5]:0.0744624817786539)[&theta=0.02584862564009566]:0.0;
tree STATE_9281000 = (((1[&theta=4.6452292810022377E-4]:6.659642233356666E-4,2[&theta=3.884151363800609E-4]:6.659642233356666E-4)[&theta=0.845477749533878]:0.035316433478859995,((((3[&theta=1.7589940580221388E-4]:2.44074322296699E-4,(10[&theta=9.484675362055445E-5]:1.4640790788585356E-4,13[&theta=9.341359831863549E-5]:1.4640790788585356E-4)[&theta=0.004927498362152122]:9.766641441084545E-5)[&theta=0.3432817777042281]:0.00663990098408661,(6[&theta=2.508347406298439E-4]:3.6064013276671485E-4,7[&theta=2.46648738643207E-4]:3.6064013276671485E-4)[&theta=0.6485218330292817]:0.006523335173616594)[&theta=0.39411617691529494]:0.018892376394794894,12[&theta=0.0046344998551384265]:0.025776351701178202)[&theta=0.03985629079835603]:0.005237334767740975,((4[&theta=1.8775904925110064E-4]:2.6030610641773137E-4,8[&theta=1.593183696055854E-4]:2.6030610641773137E-4)[&theta=0.10784274703182534]:0.009879221599219948,(5[&theta=2.1532757603838246E-4]:2.833531948999735E-4,9[&theta=1.896526502643806E-4]:2.833531948999735E-4)[&theta=0.05564868532437635]:0.009856174510737706)[&theta=0.1910807572231797]:0.020874158763281497)[&theta=0.16419250955281223]:0.004968711233276486)[&theta=0.026531318517428803]:0.03880931305500544,11[&theta=3.6884265353368186E-5]:0.0747917107572011)[&theta=0.022681519092765418]:0.0;
tree STATE_9281500 = (((1[&theta=4.759425622163663E-4]:6.650588091214132E-4,2[&theta=3.884151363800609E-4]:6.650588091214132E-4)[&theta=0.8239127178050675]:0.03493620604476067,((((3[&theta=1.7589940580221388E-4]:2.4374249011563254E-4,(10[&theta=9.683093897843859E-5]:1.4620885845311525E-4,13[&theta=9.341359831863549E-5]:1.4620885845311525E-4)[&theta=0.003843032293061541]:9.753363166251728E-5)[&theta=0.3414757896137598]:0.006630873681235242,(6[&theta=2.522674422795776E-4]:3.6014982309091615E-4,7[&theta=2.46648738643207E-4]:3.6014982309091615E-4)[&theta=0.48356257077914694]:0.006514466348259958)[&theta=0.39956690297773284]:0.01886669119200247,12[&theta=0.004451373292100149]:0.025741307363353345)[&theta=0.04012634501176916]:0.005230214329168818,((4[&theta=1.8017315128945543E-4]:2.599522062523034E-4,8[&theta=1.593183696055854E-4]:2.599522062523034E-4)[&theta=0.10848604147036625]:0.009865790265601316,(5[&theta=2.1532757603838246E-4]:2.8296796097699857E-4,9[&theta=1.9051332122553056E-4]:2.8296796097699857E-4)[&theta=0.054195035880375865]:0.009842774510876623)[&theta=0.18013738299942686]:0.02084577922066854)[&theta=0.17731282906555026]:0.004629743161359921)[&theta=0.02552326748244171]:0.03908876254608293,11[&theta=4.1133649141535414E-5]:0.07469002739996501)[&theta=0.021804154224100144]:0.0;
tree STATE_9282000 = (((1[&theta=4.717665760876828E-4]:6.650588091214132E-4,2[&theta=3.9312006973993947E-4]:6.650588091214132E-4)[&theta=0.7551222921219748]:0.03493620604476067,((((3[&theta=1.7589940580221388E-4]:2.4374249011563254E-4,(10[&theta=9.280482866114791E-5]:1.4620885845311525E-4,13[&theta=9.341359831863549E-5]:1.4620885845311525E-4)[&theta=0.0033532838463594854]:9.753363166251728E-5)[&theta=0.41154743973454844]:0.006630873681235242,(6[&theta=2.522674422795776E-4]:3.6014982309091615E-4,7[&theta=2.46648738643207E-4]:3.6014982309091615E-4)[&theta=0.7581458511022832]:0.006514466348259958)[&theta=0.39922977913198066]:0.01886669119200247,12[&theta=0.0046847629551786995]:0.025741307363353345)[&theta=0.03628974448975524]:0.005230214329168818,((4[&theta=1.8017315128945543E-4]:2.599522062523034E-4,8[&theta=1.5827119199272839E-4]:2.599522062523034E-4)[&theta=0.09966056648338513]:0.009619713772183933,(5[&theta=2.1532757603838246E-4]:2.8296796097699857E-4,9[&theta=1.9041162198560427E-4]:2.8296796097699857E-4)[&theta=0.05604704452177761]:0.00959669801745924)[&theta=0.1906999800910028]:0.021091855714085925)[&theta=0.18283933823809573]:0.004629743161359921)[&theta=0.02552326748244171]:0.03908876254608293,11[&theta=3.674623184936959E-5]:0.07469002739996501)[&theta=0.020983105766424908]:0.0;
tree STATE_9282500 = (((1[&theta=4.7538173055161387E-4]:6.626726743675745E-4,2[&theta=4.0037574615857835E-4]:6.626726743675745E-4)[&theta=0.9051633859327864]:0.03481085999375385,((((3[&theta=1.7558981628462497E-4]:2.4286797733770178E-4,(10[&theta=9.280482866114791E-5]:1.4568428222964572E-4,13[&theta=9.745513540949108E-5]:1.4568428222964572E-4)[&theta=0.0036783798123640127]:9.718369510805606E-5)[&theta=0.43279505299984744]:0.006607083066146613,(6[&theta=2.525184868500399E-4]:3.5885765764978567E-4,7[&theta=2.46648738643207E-4]:3.5885765764978567E-4)[&theta=0.5785571422428162]:0.006491093385834529)[&theta=0.39922977913198066]:0.018799000234562706,12[&theta=0.004552119496272897]:0.02564895127804702)[&theta=0.03628974448975524]:0.005211449077119394,((4[&theta=1.8017315128945543E-4]:2.590195353588901E-4,8[&theta=1.6153164178485784E-4]:2.590195353588901E-4)[&theta=0.11785665560411751]:0.010108169877945807,(5[&theta=2.1786414329062005E-4]:2.8195271288667995E-4,9[&theta=1.9041162198560427E-4]:2.8195271288667995E-4)[&theta=0.052313173773976554]:0.010085236700418016)[&theta=0.1906999800910028]:0.02049321094186172)[&theta=0.2592709217968337]:0.004613132312955008)[&theta=0.02552326748244171]:0.038948517723344664,11[&theta=2.4900665040987665E-5]:0.07442205039146609)[&theta=0.023543952987306705]:0.0;
tree STATE_9283000 = (((1[&theta=4.7538173055161387E-4]:6.626726743675745E-4,2[&theta=3.8661499981619725E-4]:6.626726743675745E-4)[&theta=0.8626794335010438]:0.03481085999375385,((((3[&theta=1.7451099060077153E-4]:2.4286797733770178E-4,(10[&theta=9.280482866114791E-5]:1.4568428222964572E-4,13[&theta=9.703508229911626E-5]:1.4568428222964572E-4)[&theta=0.00348342761044892]:9.718369510805606E-5)[&theta=0.30862926169610944]:0.006607083066146613,(6[&theta=2.6450935892441955E-4]:3.5885765764978567E-4,7[&theta=2.46648738643207E-4]:3.5885765764978567E-4)[&theta=0.5060497827473989]:0.006491093385834529)[&theta=0.4350513079634924]:0.018799000234562706,12[&theta=0.004632844338429287]:0.02564895127804702)[&theta=0.037660632103118916]:0.005211449077119394,((4[&theta=1.8017315128945543E-4]:2.590195353588901E-4,8[&theta=1.5925712037290768E-4]:2.590195353588901E-4)[&theta=0.11371181421749683]:0.010108169877945807,(5[&theta=2.2007709676226495E-4]:2.8195271288667995E-4,9[&theta=1.9041162198560427E-4]:2.8195271288667995E-4)[&theta=0.05668039299203992]:0.010085236700418016)[&theta=0.1803124423445618]:0.02049321094186172)[&theta=0.15359284034233445]:0.004613132312955008)[&theta=0.02605391760118424]:0.038948517723344664,11[&theta=3.6873001811047735E-5]:0.07442205039146609)[&theta=0.021698481936772134]:0.0;
tree STATE_9283500 = (((1[&theta=4.685843531409923E-4]:6.626726743675745E-4,2[&theta=3.9011916560413855E-4]:6.626726743675745E-4)[&theta=0.7840616012643423]:0.03481085999375385,((((3[&theta=1.7451099060077153E-4]:2.4286797733770178E-4,(10[&theta=9.48434271306406E-5]:1.4568428222964572E-4,13[&theta=9.786538873644951E-5]:1.4568428222964572E-4)[&theta=0.0029397129247733774]:9.718369510805606E-5)[&theta=0.4032517287520098]:0.006607083066146613,(6[&theta=2.6450935892441955E-4]:3.5885765764978567E-4,7[&theta=2.439118012086132E-4]:3.5885765764978567E-4)[&theta=0.6493346573672147]:0.006491093385834529)[&theta=0.3953246461752942]:0.018799000234562706,12[&theta=0.004411654926118394]:0.02564895127804702)[&theta=0.03931457297644298]:0.005211449077119394,((4[&theta=1.8248169323726711E-4]:2.590195353588901E-4,8[&theta=1.5478910540007895E-4]:2.590195353588901E-4)[&theta=0.10879376622625615]:0.010108169877945807,(5[&theta=2.1696028692619681E-4]:2.8195271288667995E-4,9[&theta=1.9041162198560427E-4]:2.8195271288667995E-4)[&theta=0.054096736465114474]:0.010085236700418016)[&theta=0.16886121114023264]:0.02049321094186172)[&theta=0.1718568877818419]:0.004613132312955008)[&theta=0.02542442453277909]:0.038948517723344664,11[&theta=4.050636909758352E-5]:0.07442205039146609)[&theta=0.021422391550628053]:0.0;
tree STATE_9284000 = (((1[&theta=4.685843531409923E-4]:6.575208577296151E-4,2[&theta=4.0172305042682704E-4]:6.575208577296151E-4)[&theta=0.8460208240058209]:0.03454022990044473,((((3[&theta=1.7451099060077153E-4]:2.4097984865083537E-4,(10[&theta=9.48434271306406E-5]:1.445516888119435E-4,13[&theta=9.786538873644951E-5]:1.445516888119435E-4)[&theta=0.00417177122951193]:9.642815983889187E-5)[&theta=0.35669983363533]:0.006555717615623038,(6[&theta=2.5470295694477124E-4]:3.5606779030976945E-4,7[&theta=2.439118012086132E-4]:3.5606779030976945E-4)[&theta=0.6005158819624401]:0.006440629673964103)[&theta=0.4072591958009646]:0.018652851153830124,12[&theta=0.004522604534234383]:0.025449548618103997)[&theta=0.03578723943428776]:0.005170933704897348,((4[&theta=1.8355774095005822E-4]:2.5700583960315077E-4,8[&theta=1.5091068527407368E-4]:2.5700583960315077E-4)[&theta=0.11804188652187163]:0.010029585925761239,(5[&theta=2.1696028692619681E-4]:2.797607277127724E-4,9[&theta=1.9041162198560427E-4]:2.797607277127724E-4)[&theta=0.05367036496206483]:0.010006831037651617)[&theta=0.1782021750249517]:0.020333890557636958)[&theta=0.28223819151838153]:0.004577268435173004)[&theta=0.027108347808759148]:0.0386457202346411,11[&theta=6.442206958131159E-5]:0.07384347099281545)[&theta=0.02573531524164131]:0.0;
tree STATE_9284500 = (((1[&theta=4.7360798647790947E-4]:6.632069789898603E-4,2[&theta=4.0172305042682704E-4]:6.632069789898603E-4)[&theta=0.7386293856480731]:0.0348389275512673,((((3[&theta=1.7451099060077153E-4]:2.4306379872572053E-4,(10[&theta=9.395225730553803E-5]:1.4580174562960256E-4,13[&theta=9.786538873644951E-5]:1.4580174562960256E-4)[&theta=0.003790853464686829]:9.726205309611797E-5)[&theta=0.2864449852920126]:0.00661241027391995,(6[&theta=2.534883818484364E-4]:3.591470000546282E-4,7[&theta=2.450070464207349E-4]:3.591470000546282E-4)[&theta=0.8071947186349783]:0.006496327072591043)[&theta=0.4174662160110358]:0.01881415763143178,12[&theta=0.004492314838712885]:0.02566963170407745)[&theta=0.03804575812485554]:0.0052156510028037,((4[&theta=1.8355774095005822E-4]:2.5922837954450056E-4,8[&theta=1.507557599838285E-4]:2.5922837954450056E-4)[&theta=0.1293294552044281]:0.010116319967873374,(5[&theta=2.1696028692619681E-4]:2.8218004780418676E-4,9[&theta=1.9014544692317316E-4]:2.8218004780418676E-4)[&theta=0.0537945495417975]:0.010093368299613686)[&theta=0.18312818746521728]:0.020509734359463277)[&theta=0.13848171679958138]:0.004616851823376011)[&theta=0.026760369113396333]:0.03897992142211741,11[&theta=6.245509205370508E-5]:0.07448205595237457)[&theta=0.02446440970660575]:0.0;
tree STATE_9285000 = (((1[&theta=4.7360798647790947E-4]:6.667620926873977E-4,2[&theta=4.0172305042682704E-4]:6.667620926873977E-4)[&theta=0.848886179986623]:0.035025681238228905,((((3[&theta=1.7451099060077153E-4]:2.4436673953846864E-4,(10[&theta=9.720899289434836E-5]:1.4658331427926024E-4,13[&theta=9.786538873644951E-5]:1.4658331427926024E-4)[&theta=0.002754999149935799]:9.77834252592084E-5)[&theta=0.34983634855385387]:0.006647856026276711,(6[&theta=2.534883818484364E-4]:3.610722035880235E-4,7[&theta=2.450070464207349E-4]:3.610722035880235E-4)[&theta=0.6622617284095567]:0.006531150562227156)[&theta=0.4338085718167863]:0.018915010715946975,12[&theta=0.004694467117710396]:0.025807233481762153)[&theta=0.03804575812485554]:0.0052436094424900305,((4[&theta=1.8300308581869E-4]:2.6061797041447717E-4,8[&theta=1.507557599838285E-4]:2.6061797041447717E-4)[&theta=0.11626646324401226]:0.010170548389506142,(5[&theta=2.2448470508825897E-4]:2.83692670838776E-4,9[&theta=1.9014544692317316E-4]:2.83692670838776E-4)[&theta=0.06150492072873293]:0.010147473689081844)[&theta=0.18312818746521728]:0.020619676564331564)[&theta=0.21116196764938563]:0.004641600406664122)[&theta=0.025444978398086453]:0.03918887286106001,11[&theta=7.710390321401097E-5]:0.07488131619197631)[&theta=0.02187028536015166]:0.0;
tree STATE_9285500 = (((1[&theta=4.751909879495784E-4]:6.72278338352537E-4,2[&theta=4.0172305042682704E-4]:6.72278338352537E-4)[&theta=0.7462831929381055]:0.0353154551537198,((((3[&theta=1.8141290374409276E-4]:2.4638843060709284E-4,(10[&theta=9.720899289434836E-5]:1.4779602505097744E-4,13[&theta=1.006617640386069E-4]:1.4779602505097744E-4)[&theta=0.0035196585378680033]:9.85924055561154E-5)[&theta=0.32593864474655954]:0.0067028549642631444,(6[&theta=2.534883818484364E-4]:3.640594204674608E-4,7[&theta=2.5574098671070567E-4]:3.640594204674608E-4)[&theta=0.513267621617174]:0.006585183974402776)[&theta=0.41532745027424234]:0.019071498085298403,12[&theta=0.004594570556503097]:0.02602074148016864)[&theta=0.03804575812485554]:0.005286990789711246,((4[&theta=1.8300308581869E-4]:2.6277411091095E-4,8[&theta=1.632454647508377E-4]:2.6277411091095E-4)[&theta=0.11044573642198431]:0.010254691210582815,(5[&theta=2.2448470508825897E-4]:2.860397125841139E-4,9[&theta=1.9014544692317316E-4]:2.860397125841139E-4)[&theta=0.05421756125677683]:0.01023142560890965)[&theta=0.18312818746521728]:0.02079026694838612)[&theta=0.20621226020629152]:0.004680001222192455)[&theta=0.02593333392867846]:0.039513089628048385,11[&theta=3.300704516029328E-5]:0.07550082312012073)[&theta=0.01982329676089569]:0.0;
tree STATE_9286000 = (((1[&theta=4.751909879495784E-4]:6.784760687996288E-4,2[&theta=4.0172305042682704E-4]:6.784760687996288E-4)[&theta=0.9759702764605503]:0.0356410281480773,((((3[&theta=1.8141290374409276E-4]:2.4865988424626094E-4,(10[&theta=9.553498137250309E-5]:1.4915855582455897E-4,13[&theta=1.006617640386069E-4]:1.4915855582455897E-4)[&theta=0.003590886456426442]:9.950132842170197E-5)[&theta=0.3329449181642691]:0.006764648548742241,(6[&theta=2.54010210329328E-4]:3.6741568234005225E-4,7[&theta=2.5574098671070567E-4]:3.6741568234005225E-4)[&theta=0.7248184000020101]:0.00664589275064845)[&theta=0.44638780720813104]:0.019247318125320167,12[&theta=0.004594570556503097]:0.02626062655830867)[&theta=0.03804575812485554]:0.005335731529850497,((4[&theta=1.8300308581869E-4]:2.6519662405021205E-4,8[&theta=1.617813938442221E-4]:2.6519662405021205E-4)[&theta=0.11728524072293496]:0.010349229154638994,(5[&theta=2.2448470508825897E-4]:2.88676711182201E-4,9[&theta=1.9014544692317316E-4]:2.88676711182201E-4)[&theta=0.05421756125677683]:0.010325749067507004)[&theta=0.17888439571219547]:0.02098193230946996)[&theta=0.17725991679240194]:0.004723146128717763)[&theta=0.02593333392867846]:0.03987736059243279,11[&theta=1.9448689631055377E-5]:0.07619686480930972)[&theta=0.018659529001786086]:0.0;
tree STATE_9286500 = (((1[&theta=4.658472820523791E-4]:6.784760687996288E-4,2[&theta=4.0172305042682704E-4]:6.784760687996288E-4)[&theta=0.7243412670762059]:0.0356410281480773,((((3[&theta=1.8141290374409276E-4]:2.4865988424626094E-4,(10[&theta=9.390847171792885E-5]:1.4915855582455897E-4,13[&theta=1.006617640386069E-4]:1.4915855582455897E-4)[&theta=0.00400235184898592]:9.950132842170197E-5)[&theta=0.38012425507850417]:0.006764648548742241,(6[&theta=2.64645719486821E-4]:3.6741568234005225E-4,7[&theta=2.5574098671070567E-4]:3.6741568234005225E-4)[&theta=0.5299502980380957]:0.00664589275064845)[&theta=0.40171036178396624]:0.019247318125320167,12[&theta=0.004594570556503097]:0.02626062655830867)[&theta=0.03852024524136367]:0.005335731529850497,((4[&theta=1.870418715220403E-4]:2.6519662405021205E-4,8[&theta=1.617813938442221E-4]:2.6519662405021205E-4)[&theta=0.12286168811447072]:0.010349229154638994,(5[&theta=2.2448470508825897E-4]:2.88676711182201E-4,9[&theta=1.8838728982659972E-4]:2.88676711182201E-4)[&theta=0.055007340885162063]:0.010325749067507004)[&theta=0.18585869553080445]:0.02098193230946996)[&theta=0.21107484914752342]:0.004723146128717763)[&theta=0.026022097121071286]:0.03987736059243279,11[&theta=3.5458656629731455E-5]:0.07619686480930972)[&theta=0.021676004287802732]:0.0;
tree STATE_9287000 = (((1[&theta=4.658472820523791E-4]:6.720178644307631E-4,2[&theta=4.0172305042682704E-4]:6.720178644307631E-4)[&theta=0.9312332690202543]:0.03530177219745253,((((3[&theta=1.777695443619064E-4]:2.462929675270876E-4,(10[&theta=9.713239134665432E-5]:1.4773876155151387E-4,13[&theta=1.006617640386069E-4]:1.4773876155151387E-4)[&theta=0.003716643975983521]:9.855420597557372E-5)[&theta=0.3739395726643945]:0.006700257946301951,(6[&theta=2.5768447018681873E-4]:3.6391836581851835E-4,7[&theta=2.475298010665172E-4]:3.6391836581851835E-4)[&theta=0.8765849858467485]:0.00658263254801052)[&theta=0.40397233034777313]:0.0190641088424551,12[&theta=0.004594570556503097]:0.026010659756284138)[&theta=0.03852024524136367]:0.005284942347649653,((4[&theta=1.870418715220403E-4]:2.626722992069208E-4,8[&theta=1.5884010062285775E-4]:2.626722992069208E-4)[&theta=0.12792391774956755]:0.010250718035360856,(5[&theta=2.2525376804246938E-4]:2.8592888663380524E-4,9[&theta=1.85832060055383E-4]:2.8592888663380524E-4)[&theta=0.05494720209266037]:0.010227461447933971)[&theta=0.18248082308209462]:0.020782211769366014)[&theta=0.22834110536644167]:0.004678187957949498)[&theta=0.026037274931206382]:0.039497780300304715,11[&theta=3.091731115543465E-5]:0.075471570362188)[&theta=0.026006010045051892]:0.0;
tree STATE_9287500 = (((1[&theta=4.7782752874023704E-4]:6.738817212843036E-4,2[&theta=4.0172305042682704E-4]:6.738817212843036E-4)[&theta=0.833145165535426]:0.03539968246671015,((((3[&theta=1.7542776806298555E-4]:2.469760666823356E-4,(10[&theta=9.713239134665432E-5]:1.4814851837172078E-4,13[&theta=1.006617640386069E-4]:1.4814851837172078E-4)[&theta=0.0039181198195419]:9.88275483106148E-5)[&theta=0.28717992600409326]:0.006718841264327705,(6[&theta=2.646660062738296E-4]:3.649277016950797E-4,7[&theta=2.475298010665172E-4]:3.649277016950797E-4)[&theta=0.5230823631568536]:0.006600889629314961)[&theta=0.4386350848237747]:0.019116983582552597,12[&theta=0.004599772713048697]:0.02608280091356264)[&theta=0.03661262057586129]:0.005299600255625925,((4[&theta=1.870418715220403E-4]:2.6340082681165463E-4,8[&theta=1.5771709311302172E-4]:2.6340082681165463E-4)[&theta=0.1264941013393984]:0.010279148635312398,(5[&theta=2.1960606757505076E-4]:2.867219169134825E-4,9[&theta=1.939294777837064E-4]:2.867219169134825E-4)[&theta=0.05758805960461826]:0.01025582754521057)[&theta=0.18248082308209462]:0.02083985170706451)[&theta=0.2292435800138793]:0.0046911630188058925)[&theta=0.0266057247561744]:0.03960732829360801,11[&theta=2.5251033714472274E-5]:0.07568089248160247)[&theta=0.025079700001445285]:0.0;
tree STATE_9288000 = (((1[&theta=4.780647554032499E-4]:6.684996388546852E-4,2[&theta=4.018702560993105E-4]:6.684996388546852E-4)[&theta=0.8672604701437218]:0.03511695628049598,((((3[&theta=1.7542776806298555E-4]:2.450035461241374E-4,(10[&theta=9.713239134665432E-5]:1.4696530251570553E-4,13[&theta=9.929395463242381E-5]:1.4696530251570553E-4)[&theta=0.003636045516885464]:9.803824360843185E-5)[&theta=0.3006788579600635]:0.005853275699877349,(6[&theta=2.550324087947769E-4]:3.620131383387226E-4,7[&theta=2.475298010665172E-4]:3.620131383387226E-4)[&theta=0.546340272798604]:0.0057362661076627635)[&theta=0.43968654337219765]:0.019776206498773694,12[&theta=0.004480871482909322]:0.02587448574477518)[&theta=0.03661262057586129]:0.005257274006791865,((4[&theta=1.870418715220403E-4]:2.612971268341153E-4,8[&theta=1.5824575712447713E-4]:2.612971268341153E-4)[&theta=0.11867954956865645]:0.010197052291823345,(5[&theta=2.1960606757505076E-4]:2.8443195868718495E-4,9[&theta=1.939294777837064E-4]:2.8443195868718495E-4)[&theta=0.05463271832779775]:0.010173917459970275)[&theta=0.18213389818728973]:0.020673410332909585)[&theta=0.20990589033294105]:0.004653696167783619)[&theta=0.02623767390303343]:0.03929099695687597,11[&theta=1.9149761682440982E-5]:0.07507645287622663)[&theta=0.02395578932066937]:0.0;
tree STATE_9288500 = (((1[&theta=4.7785937419886397E-4]:6.684996388546852E-4,2[&theta=4.028339002462658E-4]:6.684996388546852E-4)[&theta=0.8272339206913257]:0.03511695628049598,((((3[&theta=1.7543870818655048E-4]:2.450035461241374E-4,(10[&theta=9.713239134665432E-5]:1.4696530251570553E-4,13[&theta=9.929395463242381E-5]:1.4696530251570553E-4)[&theta=0.0029311924040674947]:9.803824360843185E-5)[&theta=0.35471894529302916]:0.005853275699877349,(6[&theta=2.550324087947769E-4]:3.620131383387226E-4,7[&theta=2.4773468426881186E-4]:3.620131383387226E-4)[&theta=0.4702430103830479]:0.0057362661076627635)[&theta=0.43968654337219765]:0.019776206498773694,12[&theta=0.004617680500025606]:0.02587448574477518)[&theta=0.03827724191230793]:0.005257274006791865,((4[&theta=1.870418715220403E-4]:2.612971268341153E-4,8[&theta=1.557937473452194E-4]:2.612971268341153E-4)[&theta=0.11882921191888061]:0.010197052291823345,(5[&theta=2.1960606757505076E-4]:2.8443195868718495E-4,9[&theta=1.939294777837064E-4]:2.8443195868718495E-4)[&theta=0.05463271832779775]:0.010173917459970275)[&theta=0.18034207910923372]:0.020673410332909585)[&theta=0.2649350792348222]:0.004653696167783619)[&theta=0.02623767390303343]:0.03929099695687597,11[&theta=3.752231892377083E-5]:0.07507645287622663)[&theta=0.024015966915527463]:0.0;
tree STATE_9289000 = (((1[&theta=4.7686031614579293E-4]:6.684996388546852E-4,2[&theta=4.028339002462658E-4]:6.684996388546852E-4)[&theta=0.80287522758335]:0.03511695628049598,((((3[&theta=1.7543870818655048E-4]:2.450035461241374E-4,(10[&theta=9.702316295744269E-5]:1.4696530251570553E-4,13[&theta=9.92997299144049E-5]:1.4696530251570553E-4)[&theta=0.0031955197457206705]:9.803824360843185E-5)[&theta=0.28446341654050483]:0.006628688423380432,(6[&theta=2.550324087947769E-4]:3.620131383387226E-4,7[&theta=2.4773468426881186E-4]:3.620131383387226E-4)[&theta=0.5804246376723651]:0.006511678831165847)[&theta=0.4363086211246902]:0.019000793775270614,12[&theta=0.004640378720860326]:0.02587448574477518)[&theta=0.03834046726226898]:0.0053803404309809705,((4[&theta=1.8434899643453038E-4]:2.612971268341153E-4,8[&theta=1.5564329155402562E-4]:2.612971268341153E-4)[&theta=0.11706309506361882]:0.010197052291823345,(5[&theta=2.1960606757505076E-4]:2.8443195868718495E-4,9[&theta=1.8736004231286295E-4]:2.8443195868718495E-4)[&theta=0.05358168987426968]:0.010173917459970275)[&theta=0.1828921630407706]:0.02079647675709869)[&theta=0.21561682168611018]:0.004530629743594514)[&theta=0.026276500366515156]:0.03929099695687597,11[&theta=1.8564825872247377E-5]:0.07507645287622663)[&theta=0.024015966915527463]:0.0;
tree STATE_9289500 = (((1[&theta=4.704558663931026E-4]:6.684996388546852E-4,2[&theta=4.028339002462658E-4]:6.684996388546852E-4)[&theta=0.7875247542875597]:0.03511695628049598,((((3[&theta=1.704129931680724E-4]:2.450035461241374E-4,(10[&theta=9.702316295744269E-5]:1.4696530251570553E-4,13[&theta=9.92997299144049E-5]:1.4696530251570553E-4)[&theta=0.0034339641350087844]:9.803824360843185E-5)[&theta=0.4037339548967509]:0.006628688423380432,(6[&theta=2.550324087947769E-4]:3.620131383387226E-4,7[&theta=2.4773468426881186E-4]:3.620131383387226E-4)[&theta=0.687868864459075]:0.006511678831165847)[&theta=0.43361949240938624]:0.019000793775270614,12[&theta=0.004640378720860326]:0.02587448574477518)[&theta=0.037782128122669976]:0.0053803404309809705,((4[&theta=1.8634671877902487E-4]:2.612971268341153E-4,8[&theta=1.5640471878960595E-4]:2.612971268341153E-4)[&theta=0.11496860421926612]:0.010197052291823345,(5[&theta=2.1960606757505076E-4]:2.8443195868718495E-4,9[&theta=1.9620943655620932E-4]:2.8443195868718495E-4)[&theta=0.05557994008764145]:0.010173917459970275)[&theta=0.1828921630407706]:0.02079647675709869)[&theta=0.2166972699717241]:0.004530629743594514)[&theta=0.02588147062428958]:0.03929099695687597,11[&theta=1.3459923432735996E-5]:0.07507645287622663)[&theta=0.023829419788692924]:0.0;
tree STATE_9290000 = (((1[&theta=4.709313996806452E-4]:6.639910746263042E-4,2[&theta=3.9615836912055646E-4]:6.639910746263042E-4)[&theta=0.8406418686220938]:0.034880116881200095,((((3[&theta=1.7411444958016962E-4]:2.4335116793321678E-4,(10[&theta=9.563096986100912E-5]:1.4597412396118796E-4,13[&theta=1.0207380681835882E-4]:1.4597412396118796E-4)[&theta=0.004148917813877809]:9.737704397202882E-5)[&theta=0.3169223580316098]:0.006583982539084161,(6[&theta=2.550324087947769E-4]:3.595716119849998E-4,7[&theta=2.4773468426881186E-4]:3.595716119849998E-4)[&theta=0.4063924087982988]:0.006467762095032379)[&theta=0.43361949240938624]:0.018872646661724224,12[&theta=0.004640378720860326]:0.025699980368741604)[&theta=0.037782128122669976]:0.005344053783997597,((4[&theta=1.9014553684173937E-4]:2.595348597952858E-4,8[&theta=1.5640471878960595E-4]:2.595348597952858E-4)[&theta=0.11467514141028495]:0.010128280279804593,(5[&theta=2.2191081564189657E-4]:2.825136633287276E-4,9[&theta=1.917141185077285E-4]:2.825136633287276E-4)[&theta=0.05511030231294751]:0.010105301476271152)[&theta=0.1828921630407706]:0.020656219013139323)[&theta=0.23497234002741235]:0.004500073803087194)[&theta=0.026588291205305505]:0.039026006561846446,11[&theta=4.177047003834522E-5]:0.07457011451767284)[&theta=0.020759751487339988]:0.0;
tree STATE_9290500 = (((1[&theta=4.798106809496931E-4]:6.695851134776113E-4,2[&theta=3.9615836912055646E-4]:6.695851134776113E-4)[&theta=0.8437336736300525]:0.03517397735075743,((((3[&theta=1.7939072550521035E-4]:2.4540137002169445E-4,(10[&theta=9.563096986100912E-5]:1.4720393705947994E-4,13[&theta=9.89484354865978E-5]:1.4720393705947994E-4)[&theta=0.0034112514325019745]:9.819743296221451E-5)[&theta=0.33984358580995333]:0.006639451739691553,(6[&theta=2.547644397359825E-4]:3.626009562700916E-4,7[&theta=2.5356583745541115E-4]:3.626009562700916E-4)[&theta=0.5351045262454489]:0.006522252153443156)[&theta=0.41108904660037343]:0.01903164626681996,12[&theta=0.004289907941373835]:0.02591649937653321)[&theta=0.038286158321551245]:0.005398882056300125,((4[&theta=1.8627116658592334E-4]:2.6172140739275237E-4,8[&theta=1.55261133282041E-4]:2.6172140739275237E-4)[&theta=0.11467514141028495]:0.010213609730074751,(5[&theta=2.2191081564189657E-4]:2.8489380437139966E-4,9[&theta=1.871099093159302E-4]:2.8489380437139966E-4)[&theta=0.05511030231294751]:0.010190437333096105)[&theta=0.17785345230246213]:0.02084005029536583)[&theta=0.15251490111118451]:0.004528181031401707)[&theta=0.026588291205305505]:0.03935479561528545,11[&theta=3.877006191454809E-5]:0.0751983580795205)[&theta=0.02293471657576941]:0.0;
tree STATE_9291000 = (((1[&theta=4.743785456689037E-4]:6.730930962961473E-4,2[&theta=3.9615836912055646E-4]:6.730930962961473E-4)[&theta=0.778145188414797]:0.03535825520539071,((((3[&theta=1.770120632082484E-4]:2.466870374780843E-4,(10[&theta=9.630972978456885E-5]:1.4797514429158753E-4,13[&theta=1.0255175541730307E-4]:1.4797514429158753E-4)[&theta=0.005218713178766416]:9.87118931864968E-5)[&theta=0.29854425791096495]:0.006674236089221624,(6[&theta=2.547644397359825E-4]:3.6450063698129185E-4,7[&theta=2.45684854254208E-4]:3.6450063698129185E-4)[&theta=0.6265249617626365]:0.006556422489718417)[&theta=0.41108904660037343]:0.019131353812236726,12[&theta=0.004635892660740046]:0.026052276938936435)[&theta=0.03742229265147646]:0.005427167012329745,((4[&theta=1.8627116658592334E-4]:2.6309257616860586E-4,8[&theta=1.6230692131218984E-4]:2.6309257616860586E-4)[&theta=0.11654672314429977]:0.01026711923428438,(5[&theta=2.2191081564189657E-4]:2.863863742489641E-4,9[&theta=1.871099093159302E-4]:2.863863742489641E-4)[&theta=0.05615070624411871]:0.01024382543620402)[&theta=0.1784666176457386]:0.020949232140813193)[&theta=0.19856913078772284]:0.004551904350420674)[&theta=0.02776231345521563]:0.039560976941701735,11[&theta=2.7629044973218928E-5]:0.07559232524338859)[&theta=0.022811539661581795]:0.0;
tree STATE_9291500 = (((1[&theta=4.743785456689037E-4]:6.777874437236971E-4,2[&theta=4.1784593347306704E-4]:6.777874437236971E-4)[&theta=0.8008632190393813]:0.035604853982408986,((((3[&theta=1.7911379150074041E-4]:2.484075047747592E-4,(10[&theta=9.630972978456885E-5]:1.4900716607545218E-4,13[&theta=1.0255175541730307E-4]:1.4900716607545218E-4)[&theta=0.0043028934249783055]:9.9400338699307E-5)[&theta=0.3008747386532099]:0.006720784156923856,(6[&theta=2.547644397359825E-4]:3.6704277065785024E-4,7[&theta=2.45684854254208E-4]:3.6704277065785024E-4)[&theta=0.7008821067979996]:0.006602148891040765)[&theta=0.4622515904734266]:0.019264781449584687,12[&theta=0.004697616484349948]:0.026233973111283303)[&theta=0.03882008568225097]:0.0054650176568296,((4[&theta=1.867016831424445E-4]:2.6492746047352696E-4,8[&theta=1.6427253285166769E-4]:2.6492746047352696E-4)[&theta=0.11763437117091904]:0.010338725116191397,(5[&theta=2.271741790894206E-4]:2.883837162907096E-4,9[&theta=1.871099093159302E-4]:2.883837162907096E-4)[&theta=0.055599904333943885]:0.010315268860374215)[&theta=0.16357783359531092]:0.02109533819144798)[&theta=0.2765373873109091]:0.004583650658019779)[&theta=0.027024528772255793]:0.03983688672499853,11[&theta=3.3380023251500974E-5]:0.07611952815113121)[&theta=0.024012601762738096]:0.0;
tree STATE_9292000 = (((1[&theta=4.743785456689037E-4]:6.72965572764423E-4,2[&theta=4.1287830742918865E-4]:6.72965572764423E-4)[&theta=0.8230744056639289]:0.03535155626641152,((((3[&theta=1.771042359430689E-4]:2.466403004034911E-4,(10[&theta=9.903426384155353E-5]:1.4794710907162865E-4,13[&theta=1.0239421581294107E-4]:1.4794710907162865E-4)[&theta=0.003178472493080796]:9.869319133186245E-5)[&theta=0.32071098248963115]:0.006672971595257354,(6[&theta=2.547644397359825E-4]:3.64431579062262E-4,7[&theta=2.5301996208606245E-4]:3.64431579062262E-4)[&theta=0.5634725068336112]:0.006555180316598583)[&theta=0.42919349535772555]:0.01919413348976648,12[&theta=0.004697616484349948]:0.026113745385427326)[&theta=0.039091304261556485]:0.005359734502484951,((4[&theta=1.88579470424866E-4]:2.6304273091737974E-4,8[&theta=1.6353205555658183E-4]:2.6304273091737974E-4)[&theta=0.11779608473456951]:0.010265174036342825,(5[&theta=2.271741790894206E-4]:2.863321157785045E-4,9[&theta=1.871099093159302E-4]:2.863321157785045E-4)[&theta=0.05769109796639418]:0.0102418846514817)[&theta=0.17131425121109123]:0.02094526312065207)[&theta=0.16765069280921377]:0.004551041951263664)[&theta=0.0260806782117196]:0.03955348175934757,11[&theta=4.914139322200669E-5]:0.07557800359852351)[&theta=0.02263683165176425]:0.0;
tree STATE_9292500 = (((1[&theta=4.659547153356469E-4]:6.750985888645691E-4,2[&theta=4.053712331063279E-4]:6.750985888645691E-4)[&theta=0.8979829405039103]:0.03546360574075792,((((3[&theta=1.771042359430689E-4]:2.474220457898776E-4,(10[&theta=9.866114615005744E-5]:1.4841603880353684E-4,13[&theta=1.0152213952560303E-4]:1.4841603880353684E-4)[&theta=0.003361204344570548]:9.900600698634077E-5)[&theta=0.30600598253847805]:0.0066941220915450505,(6[&theta=2.547644397359825E-4]:3.655866729585936E-4,7[&theta=2.5221610997095155E-4]:3.655866729585936E-4)[&theta=0.7910554438168572]:0.006575957464376335)[&theta=0.45320697962853174]:0.019254970770927606,12[&theta=0.004257175033882883]:0.026196514908262535)[&theta=0.03913230795441872]:0.005303159282793641,((4[&theta=1.8518080214110222E-4]:2.638764650678035E-4,8[&theta=1.5921504292835367E-4]:2.638764650678035E-4)[&theta=0.11143797784843093]:0.01029771029432758,(5[&theta=2.229579470994047E-4]:2.8723966742403017E-4,9[&theta=1.9301094641936448E-4]:2.8723966742403017E-4)[&theta=0.05769109796639418]:0.010274347091971352)[&theta=0.18973401354856761]:0.02093808743166079)[&theta=0.16074561272745747]:0.0046390301385663135)[&theta=0.0260806782117196]:0.039678849559460966,11[&theta=5.465835584274063E-5]:0.07581755388908346)[&theta=0.022562057756770455]:0.0;
tree STATE_9293000 = (((1[&theta=4.659547153356469E-4]:6.750985888645691E-4,2[&theta=4.0345599189016694E-4]:6.750985888645691E-4)[&theta=0.9944019834094922]:0.03546360574075792,((((3[&theta=1.8087089888279485E-4]:2.474220457898776E-4,(10[&theta=9.866114615005744E-5]:1.4841603880353684E-4,13[&theta=1.0042811653060837E-4]:1.4841603880353684E-4)[&theta=0.0031043887349764833]:9.900600698634077E-5)[&theta=0.31714141774324417]:0.0066941220915450505,(6[&theta=2.6373933648083455E-4]:3.655866729585936E-4,7[&theta=2.497227677656855E-4]:3.655866729585936E-4)[&theta=0.7584014647221402]:0.006575957464376335)[&theta=0.42476043597732377]:0.019254970770927606,12[&theta=0.00466267170071835]:0.026196514908262535)[&theta=0.03980012836313665]:0.005209183007640197,((4[&theta=1.8742104174346522E-4]:2.638764650678035E-4,8[&theta=1.5628878302118834E-4]:2.638764650678035E-4)[&theta=0.11937768232069365]:0.01029771029432758,(5[&theta=2.229579470994047E-4]:2.8723966742403017E-4,9[&theta=1.9301094641936448E-4]:2.8723966742403017E-4)[&theta=0.05571482964967108]:0.010274347091971352)[&theta=0.18973401354856761]:0.020844111156507347)[&theta=0.15039554458076412]:0.004733006413719758)[&theta=0.0260806782117196]:0.039678849559460966,11[&theta=6.890948325540135E-5]:0.07581755388908346)[&theta=0.022562057756770455]:0.0;
tree STATE_9293500 = (((1[&theta=4.659547153356469E-4]:6.68837306564269E-4,2[&theta=3.9506596638834966E-4]:6.68837306564269E-4)[&theta=0.8637625238841715]:0.03513469430383301,((((3[&theta=1.7674341290434953E-4]:2.4512730054590705E-4,(10[&theta=9.832780136007672E-5]:1.4703953656790904E-4,13[&theta=9.749464999687377E-5]:1.4703953656790904E-4)[&theta=0.004668317355746854]:9.808776397799801E-5)[&theta=0.2858897948565897]:0.00663203665860357,(6[&theta=2.643003407374783E-4]:3.621959958006526E-4,7[&theta=2.497227677656855E-4]:3.621959958006526E-4)[&theta=0.3896944164345307]:0.006514967963348824)[&theta=0.48769530230618996]:0.019076388250286326,12[&theta=0.0045393907989761855]:0.025953552209435803)[&theta=0.03410843401733017]:0.005160869819162618,((4[&theta=1.8742104174346522E-4]:2.6142911135169873E-4,8[&theta=1.5628878302118834E-4]:2.6142911135169873E-4)[&theta=0.12070830826357916]:0.010202202953232504,(5[&theta=2.229579470994047E-4]:2.845756289039512E-4,9[&theta=1.8942010836359773E-4]:2.845756289039512E-4)[&theta=0.056189305811261664]:0.010179056435680251)[&theta=0.1955697656694231]:0.02065078996401422)[&theta=0.18299385039106114]:0.0046891095817988525)[&theta=0.0260806782117196]:0.03931084334149394,11[&theta=3.73755851530187E-5]:0.07511437495189122)[&theta=0.02372465084066786]:0.0;
tree STATE_9294000 = (((1[&theta=4.6280801785881484E-4]:6.621279826335159E-4,2[&theta=3.9670270645588633E-4]:6.621279826335159E-4)[&theta=0.9428254916406367]:0.034782246790844656,((((3[&theta=1.7325493557438925E-4]:2.4266834909763651E-4,(10[&theta=9.832780136007672E-5]:1.455645352906483E-4,13[&theta=9.749464999687377E-5]:1.455645352906483E-4)[&theta=0.003534694713714262]:9.710381380698821E-5)[&theta=0.34087939203374257]:0.006565508548065338,(6[&theta=2.643003407374783E-4]:3.585626903040867E-4,7[&theta=2.497227677656855E-4]:3.585626903040867E-4)[&theta=0.42533562638074995]:0.006449614206858888)[&theta=0.41824376253103157]:0.01888502681314184,12[&theta=0.004863957572645534]:0.025693203710304816)[&theta=0.03709806408174139]:0.0051090994603004945,((4[&theta=1.8796988875919475E-4]:2.5880663115244426E-4,8[&theta=1.5239590694011743E-4]:2.5880663115244426E-4)[&theta=0.11721748662820584]:0.010099861346763,(5[&theta=2.229579470994047E-4]:2.8172095848055285E-4,9[&theta=1.8942010836359773E-4]:2.8172095848055285E-4)[&theta=0.0555720493001162]:0.010076947019434892)[&theta=0.1955697656694231]:0.020443635192689866)[&theta=0.15806974691140185]:0.00464207160287286)[&theta=0.0260806782117196]:0.039043841717186556,11[&theta=2.7143542592449928E-5]:0.07448821649066473)[&theta=0.021287396741424054]:0.0;
tree STATE_9294500 = (((1[&theta=4.6280801785881484E-4]:6.621279826335159E-4,2[&theta=3.9670270645588633E-4]:6.621279826335159E-4)[&theta=0.7643182074896234]:0.034782246790844656,((((3[&theta=1.7880323777148423E-4]:2.4266834909763651E-4,(10[&theta=9.375074693356315E-5]:1.455645352906483E-4,13[&theta=9.749464999687377E-5]:1.455645352906483E-4)[&theta=0.003881341244093433]:9.710381380698821E-5)[&theta=0.3273098902018015]:0.006565508548065338,(6[&theta=2.4111378674585417E-4]:3.585626903040867E-4,7[&theta=2.4675640304806356E-4]:3.585626903040867E-4)[&theta=0.7776460927239918]:0.006449614206858888)[&theta=0.3953053471926475]:0.01888502681314184,12[&theta=0.00440705567332029]:0.025693203710304816)[&theta=0.03762183256270697]:0.0051090994603004945,((4[&theta=1.8796988875919475E-4]:2.5880663115244426E-4,8[&theta=1.579157117204067E-4]:2.5880663115244426E-4)[&theta=0.10238065260895436]:0.010099861346763,(5[&theta=2.229579470994047E-4]:2.8172095848055285E-4,9[&theta=1.8942010836359773E-4]:2.8172095848055285E-4)[&theta=0.05386737086333369]:0.010076947019434892)[&theta=0.17901944439182757]:0.020443635192689866)[&theta=0.4768480860356418]:0.00464207160287286)[&theta=0.0260806782117196]:0.039043841717186556,11[&theta=1.9075057083076706E-5]:0.07448821649066473)[&theta=0.022110351610409827]:0.0;
tree STATE_9295000 = (((1[&theta=4.6280801785881484E-4]:6.609700109709558E-4,2[&theta=4.0404293169931467E-4]:6.609700109709558E-4)[&theta=0.8769656315919193]:0.034721417378404215,((((3[&theta=1.7880323777148423E-4]:2.422439552054804E-4,(10[&theta=9.582025483420292E-5]:1.4530996274370674E-4,13[&theta=9.749464999687377E-5]:1.4530996274370674E-4)[&theta=0.0038950134432702214]:9.693399246177365E-5)[&theta=0.34787168529657503]:0.006554026367809616,(6[&theta=2.5447452034753235E-4]:3.5793561299348576E-4,7[&theta=2.4675640304806356E-4]:3.5793561299348576E-4)[&theta=0.48847544879095334]:0.0064383347100216105)[&theta=0.4025062550760603]:0.018851999473307436,12[&theta=0.0046431360489786]:0.025648269796322534)[&theta=0.03715943676421837]:0.005100164341182434,((4[&theta=1.8437567149354588E-4]:2.583540136029409E-4,8[&theta=1.6138169341060578E-4]:2.583540136029409E-4)[&theta=0.1035633613374729]:0.010082198064826447,(5[&theta=2.153973142137059E-4]:2.812282668933883E-4,9[&theta=1.8942010836359773E-4]:2.812282668933883E-4)[&theta=0.057082175349698935]:0.010059323811535998)[&theta=0.17901944439182757]:0.02040788205907558)[&theta=0.18468587861482536]:0.004633953251870205)[&theta=0.026730931520612598]:0.038975559355631365,11[&theta=1.9663500883728243E-5]:0.07435794674500654)[&theta=0.023593929936027734]:0.0;
tree STATE_9295500 = (((1[&theta=4.5921475357501597E-4]:6.629268119159298E-4,2[&theta=4.0404293169931467E-4]:6.629268119159298E-4)[&theta=0.8165275444606346]:0.03482421009397249,((((3[&theta=1.722635273125695E-4]:2.4296111815174477E-4,(10[&theta=9.446565291624537E-5]:1.4574015271857915E-4,13[&theta=9.749464999687377E-5]:1.4574015271857915E-4)[&theta=0.004035154221988245]:9.722096543316562E-5)[&theta=0.3470058953274572]:0.00636197751689384,(6[&theta=2.5447452034753235E-4]:3.5899528095741746E-4,7[&theta=2.4675640304806356E-4]:3.5899528095741746E-4)[&theta=0.4956599999193706]:0.006245943354088167)[&theta=0.4025062550760603]:0.019119262834032667,12[&theta=0.004808080366345326]:0.025724201469078254)[&theta=0.03642113329714647]:0.005115263371753713,((4[&theta=1.8437567149354588E-4]:2.591188703582624E-4,8[&theta=1.5865496037097482E-4]:2.591188703582624E-4)[&theta=0.11257009598955092]:0.010112046400413846,(5[&theta=2.1794450132139255E-4]:2.8206084284884204E-4,9[&theta=1.8942010836359773E-4]:2.8206084284884204E-4)[&theta=0.05437559169596242]:0.010089104427923266)[&theta=0.17791019571712108]:0.02046829957005986)[&theta=0.17950215645026063]:0.004647672065056455)[&theta=0.026730931520612598]:0.03909094645355121,11[&theta=2.0412752866433977E-5]:0.07457808335943963)[&theta=0.024187486535043688]:0.0;
tree STATE_9296000 = (((1[&theta=4.5921475357501597E-4]:6.596839055963943E-4,2[&theta=3.891774048836151E-4]:6.596839055963943E-4)[&theta=0.8882449067075896]:0.034653856973602855,((((3[&theta=1.7691237236652972E-4]:2.4177260060909391E-4,(10[&theta=9.446565291624537E-5]:1.4502722083263654E-4,13[&theta=9.748150971773308E-5]:1.4502722083263654E-4)[&theta=0.004651136714991762]:9.674537977645738E-5)[&theta=0.33872675098978045]:0.006606708556089858,(6[&theta=2.5447452034753235E-4]:3.572391473324467E-4,7[&theta=2.4675640304806356E-4]:3.572391473324467E-4)[&theta=0.4886051062297351]:0.006491242009366505)[&theta=0.4093753570282637]:0.018749882627118117,12[&theta=0.004280756689011085]:0.02559836378381707)[&theta=0.03642113329714647]:0.005090240519130804,((4[&theta=1.8437567149354588E-4]:2.578513123004323E-4,8[&theta=1.5029938981536836E-4]:2.578513123004323E-4)[&theta=0.11257009598955092]:0.010404595100599195,(5[&theta=2.1794450132139255E-4]:2.80681057217417E-4,9[&theta=1.8942010836359773E-4]:2.80681057217417E-4)[&theta=0.05725289658931591]:0.01038176535568221)[&theta=0.17903764949821224]:0.020026157890048246)[&theta=0.20582590785627813]:0.00462493657625138)[&theta=0.026834901120031337]:0.03889972130620128,11[&theta=1.6668960501091227E-5]:0.07421326218540053)[&theta=0.022985326970435892]:0.0;
tree STATE_9296500 = (((1[&theta=4.5921475357501597E-4]:6.596839055963943E-4,2[&theta=3.9605491982641633E-4]:6.596839055963943E-4)[&theta=0.7806992989659386]:0.034653856973602855,((((3[&theta=1.7691237236652972E-4]:2.4177260060909391E-4,(10[&theta=9.441829294060789E-5]:1.4502722083263654E-4,13[&theta=9.748150971773308E-5]:1.4502722083263654E-4)[&theta=0.0030066480665512678]:9.674537977645738E-5)[&theta=0.3621295671837981]:0.006606708556089858,(6[&theta=2.5447452034753235E-4]:3.572391473324467E-4,7[&theta=2.4675640304806356E-4]:3.572391473324467E-4)[&theta=0.6203796146321303]:0.006491242009366505)[&theta=0.4177386583423513]:0.018749882627118117,12[&theta=0.004474811774301119]:0.02559836378381707)[&theta=0.03642113329714647]:0.005090240519130804,((4[&theta=1.8512920406574496E-4]:2.578513123004323E-4,8[&theta=1.5481829562660046E-4]:2.578513123004323E-4)[&theta=0.10315287346575584]:0.010404595100599195,(5[&theta=2.1794450132139255E-4]:2.80681057217417E-4,9[&theta=1.8494929857522233E-4]:2.80681057217417E-4)[&theta=0.058751812033752925]:0.01038176535568221)[&theta=0.1768080682715978]:0.020026157890048246)[&theta=0.18390118672177694]:0.00462493657625138)[&theta=0.026834901120031337]:0.03889972130620128,11[&theta=1.5719814806709452E-5]:0.07421326218540053)[&theta=0.023476954156338683]:0.0;
tree STATE_9297000 = (((1[&theta=4.7379639362801887E-4]:6.596839055963943E-4,2[&theta=4.048414889649015E-4]:6.596839055963943E-4)[&theta=0.739012900666294]:0.034653856973602855,((((3[&theta=1.7168336344770374E-4]:2.4177260060909391E-4,(10[&theta=9.441829294060789E-5]:1.4502722083263654E-4,13[&theta=9.798435680485833E-5]:1.4502722083263654E-4)[&theta=0.003727099813057233]:9.674537977645738E-5)[&theta=0.33479004242965277]:0.006521461619596918,(6[&theta=2.570810562223287E-4]:3.572391473324467E-4,7[&theta=2.4675640304806356E-4]:3.572391473324467E-4)[&theta=0.5370510600472742]:0.006405995072873565)[&theta=0.41454922832185137]:0.018835129563611056,12[&theta=0.0046124481550772955]:0.02559836378381707)[&theta=0.03828122364084945]:0.005090240519130804,((4[&theta=1.8123976181047568E-4]:2.578513123004323E-4,8[&theta=1.5481829562660046E-4]:2.578513123004323E-4)[&theta=0.11063974373288635]:0.010404595100599195,(5[&theta=2.1794450132139255E-4]:2.80681057217417E-4,9[&theta=1.8301072962813972E-4]:2.80681057217417E-4)[&theta=0.05699283036814975]:0.01038176535568221)[&theta=0.1768080682715978]:0.020026157890048246)[&theta=0.2033061968803706]:0.00462493657625138)[&theta=0.026175382897908453]:0.03889972130620128,11[&theta=4.653899363806731E-5]:0.07421326218540053)[&theta=0.023480006834126606]:0.0;
tree STATE_9297500 = (((1[&theta=4.79612322059835E-4]:6.596839055963943E-4,2[&theta=4.000974779232699E-4]:6.596839055963943E-4)[&theta=0.7030038794012126]:0.034653856973602855,((((3[&theta=1.7168336344770374E-4]:2.4177260060909391E-4,(10[&theta=9.441829294060789E-5]:1.4502722083263654E-4,13[&theta=9.629365773035366E-5]:1.4502722083263654E-4)[&theta=0.003697032885790376]:9.674537977645738E-5)[&theta=0.3321717137346323]:0.006521461619596918,(6[&theta=2.5169228983948946E-4]:3.572391473324467E-4,7[&theta=2.442219002248418E-4]:3.572391473324467E-4)[&theta=0.6601341677372877]:0.006405995072873565)[&theta=0.4465655287287376]:0.018835129563611056,12[&theta=0.004502522760953488]:0.02559836378381707)[&theta=0.03828122364084945]:0.005090240519130804,((4[&theta=1.8495338127322994E-4]:2.578513123004323E-4,8[&theta=1.485520893229E-4]:2.578513123004323E-4)[&theta=0.10967535657475369]:0.010404595100599195,(5[&theta=2.2125931417067465E-4]:2.80681057217417E-4,9[&theta=1.8301072962813972E-4]:2.80681057217417E-4)[&theta=0.05699283036814975]:0.01038176535568221)[&theta=0.17484932074724555]:0.020026157890048246)[&theta=0.19963116710778742]:0.00462493657625138)[&theta=0.026175382897908453]:0.03889972130620128,11[&theta=3.568474041378464E-5]:0.07421326218540053)[&theta=0.021671769144123495]:0.0;
tree STATE_9298000 = (((1[&theta=4.669923600312727E-4]:6.596839055963943E-4,2[&theta=3.85478171613979E-4]:6.596839055963943E-4)[&theta=0.7372646243088208]:0.034653856973602855,((((3[&theta=1.720102322776447E-4]:2.4177260060909391E-4,(10[&theta=9.464559636065282E-5]:1.4502722083263654E-4,13[&theta=9.700568668503744E-5]:1.4502722083263654E-4)[&theta=0.0031517090511600765]:9.674537977645738E-5)[&theta=0.3083187418688334]:0.006521461619596918,(6[&theta=2.5169228983948946E-4]:3.572391473324467E-4,7[&theta=2.4351797688393145E-4]:3.572391473324467E-4)[&theta=0.5463207461656474]:0.006405995072873565)[&theta=0.4609982770724585]:0.018835129563611056,12[&theta=0.004711179632925502]:0.02559836378381707)[&theta=0.03828122364084945]:0.005663183356193351,((4[&theta=1.8435192405891144E-4]:2.578513123004323E-4,8[&theta=1.590128711922611E-4]:2.578513123004323E-4)[&theta=0.10967535657475369]:0.010404595100599195,(5[&theta=2.2218035535045072E-4]:2.80681057217417E-4,9[&theta=1.8301072962813972E-4]:2.80681057217417E-4)[&theta=0.057391005346813934]:0.01038176535568221)[&theta=0.17484932074724555]:0.020599100727110794)[&theta=0.18565313793721708]:0.004051993739188832)[&theta=0.026175382897908453]:0.03889972130620128,11[&theta=5.0176998359225615E-5]:0.07421326218540053)[&theta=0.021849432758080788]:0.0;
tree STATE_9298500 = (((1[&theta=4.669923600312727E-4]:6.596839055963943E-4,2[&theta=3.85478171613979E-4]:6.596839055963943E-4)[&theta=0.7565672153775037]:0.034653856973602855,((((3[&theta=1.720102322776447E-4]:2.4177260060909391E-4,(10[&theta=9.591778986479427E-5]:1.4502722083263654E-4,13[&theta=9.602128317261695E-5]:1.4502722083263654E-4)[&theta=0.0032852016389787885]:9.674537977645738E-5)[&theta=0.3017719519797857]:0.006521461619596918,(6[&theta=2.5169228983948946E-4]:3.572391473324467E-4,7[&theta=2.5012779551770786E-4]:3.572391473324467E-4)[&theta=0.6032958117105768]:0.006405995072873565)[&theta=0.404491547864765]:0.01892577645825288,12[&theta=0.004736524492515334]:0.02568901067845889)[&theta=0.04007959951577024]:0.005572536461551529,((4[&theta=1.863326137192841E-4]:2.6494563546808987E-4,8[&theta=1.590128711922611E-4]:2.6494563546808987E-4)[&theta=0.11608844191322465]:0.010397500777431536,(5[&theta=2.2218035535045072E-4]:2.80681057217417E-4,9[&theta=1.9245170458102032E-4]:2.80681057217417E-4)[&theta=0.057391005346813934]:0.01038176535568221)[&theta=0.17388834241959855]:0.020599100727110794)[&theta=0.25326576374296067]:0.004051993739188832)[&theta=0.026324217730417515]:0.03889972130620128,11[&theta=3.896022884936504E-5]:0.07421326218540053)[&theta=0.026650530324791477]:0.0;
tree STATE_9299000 = (((1[&theta=4.675790017929741E-4]:6.590109458569838E-4,2[&theta=3.85478171613979E-4]:6.590109458569838E-4)[&theta=0.7802920132899758]:0.03461850572376838,((((3[&theta=1.720102322776447E-4]:2.4152596244660093E-4,(10[&theta=9.612041800661231E-5]:1.4487927500598987E-4,13[&theta=9.23058247978768E-5]:1.4487927500598987E-4)[&theta=0.004411897288988672]:9.664668744061106E-5)[&theta=0.3344514925839052]:0.006514808916575261,(6[&theta=2.5009994101944644E-4]:3.568747189123252E-4,7[&theta=2.4076717870920484E-4]:3.568747189123252E-4)[&theta=0.7036748999481778]:0.006399460160109537)[&theta=0.40966045161102954]:0.01890646980928746,12[&theta=0.0046187784381975135]:0.02566280468830932)[&theta=0.03816159399112324]:0.005566851780368302,((4[&theta=1.9007790717957292E-4]:2.646753579241177E-4,8[&theta=1.6205583106831365E-4]:2.646753579241177E-4)[&theta=0.11608844191322465]:0.010386894031754794,(5[&theta=2.2218035535045072E-4]:2.803947275836029E-4,9[&theta=1.9159415620955138E-4]:2.803947275836029E-4)[&theta=0.057391005346813934]:0.01037117466209531)[&theta=0.17349466344160427]:0.020578087078998712)[&theta=0.1660284815429157]:0.004047860200947741)[&theta=0.027095901973580902]:0.03886003874597617,11[&theta=6.701739368839998E-5]:0.07413755541560153)[&theta=0.023291040244556048]:0.0;
tree STATE_9299500 = (((1[&theta=4.675790017929741E-4]:6.60708249478803E-4,2[&theta=3.85478171613979E-4]:6.60708249478803E-4)[&theta=0.8770797020016957]:0.034707666784774,((((3[&theta=1.7128640568503343E-4]:2.421480202339582E-4,(10[&theta=9.612041800661231E-5]:1.4525241618026043E-4,13[&theta=9.841178937837929E-5]:1.4525241618026043E-4)[&theta=0.003437700853335642]:9.689560405369777E-5)[&theta=0.3299784122331516]:0.006531588013855937,(6[&theta=2.5009994101944644E-4]:3.577938610855374E-4,7[&theta=2.4074574814252273E-4]:3.577938610855374E-4)[&theta=0.7882611395605166]:0.006415942173004357)[&theta=0.4702324112077493]:0.018955164022767312,12[&theta=0.004514130037460117]:0.025728900056857205)[&theta=0.03739663702218363]:0.00558118938393673,((4[&theta=1.9110901289397814E-4]:2.653570377147724E-4,8[&theta=1.5803346426954576E-4]:2.653570377147724E-4)[&theta=0.11191663730075592]:0.010413645807230427,(5[&theta=2.1974528714010418E-4]:2.8111689311007655E-4,9[&theta=1.8953925594224333E-4]:2.8111689311007655E-4)[&theta=0.056336573441044]:0.010397885951835124)[&theta=0.18980468578553644]:0.020631086595848735)[&theta=0.1793159822553448]:0.004058285593458867)[&theta=0.025974717082790484]:0.03896012400999528,11[&theta=3.286595976146262E-5]:0.07432849904424808)[&theta=0.024766808061648823]:0.0;
tree STATE_9300000 = (((1[&theta=4.675790017929741E-4]:6.512957490883589E-4,2[&theta=3.85478171613979E-4]:6.512957490883589E-4)[&theta=0.7873295373305269]:0.03421321870209788,((((3[&theta=1.712143705483076E-4]:2.3869836096786706E-4,(10[&theta=9.517229370559251E-5]:1.4318313912024466E-4,13[&theta=9.246398344879918E-5]:1.4318313912024466E-4)[&theta=0.004735430854959525]:9.55152218476224E-5)[&theta=0.3288762786640093]:0.006438538510116372,(6[&theta=2.5009994101944644E-4]:3.526967023020308E-4,7[&theta=2.4074574814252273E-4]:3.526967023020308E-4)[&theta=0.9499179059165046]:0.006324540168782208)[&theta=0.4510685633214712]:0.01868512730246607,12[&theta=0.00479792817141475]:0.025362364173550308)[&theta=0.03867181711933079]:0.0055016793319631295,((4[&theta=1.8011329886503003E-4]:2.615767410057974E-4,8[&theta=1.5803346426954576E-4]:2.615767410057974E-4)[&theta=0.11149879970714557]:0.01026529221045935,(5[&theta=2.1974528714010418E-4]:2.771120802925488E-4,9[&theta=1.8953925594224333E-4]:2.771120802925488E-4)[&theta=0.056336573441044]:0.0102497568711726)[&theta=0.18846470552122893]:0.02033717455404829)[&theta=0.14822645057208705]:0.004000470945672803)[&theta=0.025974717082790484]:0.03840509509557638,11[&theta=2.9580192999708234E-5]:0.07326960954676262)[&theta=0.02552128486763686]:0.0;
tree STATE_9300500 = (((1[&theta=4.675790017929741E-4]:6.495782307047148E-4,2[&theta=3.900307717182601E-4]:6.495782307047148E-4)[&theta=0.813366095065949]:0.03412299573938586,((((3[&theta=1.712143705483076E-4]:2.3806889451782206E-4,(10[&theta=9.37493752922493E-5]:1.428055538619175E-4,13[&theta=9.727564205584739E-5]:1.428055538619175E-4)[&theta=0.0035499321699649054]:9.526334065590455E-5)[&theta=0.2600454087500155]:0.0061779732721671705,(6[&theta=2.5009994101944644E-4]:3.5176661321285386E-4,7[&theta=2.4074574814252273E-4]:3.5176661321285386E-4)[&theta=0.6330035928016936]:0.006064275553472139)[&theta=0.4510685633214712]:0.018879439447318864,12[&theta=0.00492728068714469]:0.025295481614003856)[&theta=0.03867181711933079]:0.0054871709685862975,((4[&theta=1.9050948912532412E-4]:2.608869424587624E-4,8[&theta=1.5803346426954576E-4]:2.608869424587624E-4)[&theta=0.10972202404635072]:0.01023822182329711,(5[&theta=2.1974528714010418E-4]:2.763813138275465E-4,9[&theta=1.8762198219189705E-4]:2.763813138275465E-4)[&theta=0.05591213807356666]:0.010222727451928326)[&theta=0.17791863215197798]:0.020283543816834282)[&theta=0.2527993530539911]:0.0039899213875004245)[&theta=0.025974717082790484]:0.03830381782339308,11[&theta=3.7681737705724694E-5]:0.07307639179348366)[&theta=0.022764442331698956]:0.0;
tree STATE_9301000 = (((1[&theta=4.675790017929741E-4]:6.544873544896786E-4,2[&theta=3.8972590473724525E-4]:6.544873544896786E-4)[&theta=0.9371499410879903]:0.034380876933798286,((((3[&theta=1.7362698604664784E-4]:2.3986807684459057E-4,(10[&theta=9.37493752922493E-5]:1.4388479283260764E-4,13[&theta=9.559959086835699E-5]:1.4388479283260764E-4)[&theta=0.0030655999294214174]:9.598328401198294E-5)[&theta=0.39194511488360284]:0.006224662699398073,(6[&theta=2.5009994101944644E-4]:3.544250549001714E-4,7[&theta=2.5009301334167754E-4]:3.544250549001714E-4)[&theta=0.6041683826175556]:0.006110105721342492)[&theta=0.4094958657858905]:0.019022118959741974,12[&theta=0.00492728068714469]:0.025486649735984638)[&theta=0.03944730988137841]:0.005528639725143655,((4[&theta=1.886281216935326E-4]:2.628585699454492E-4,8[&theta=1.5803346426954576E-4]:2.628585699454492E-4)[&theta=0.11048276120218364]:0.010315596180830545,(5[&theta=2.167460015680829E-4]:2.7847003850657153E-4,9[&theta=1.8721282984863092E-4]:2.7847003850657153E-4)[&theta=0.05473030462852688]:0.010299984712269422)[&theta=0.1852922571392953]:0.0204368347103523)[&theta=0.10345601798110485]:0.004020074827159669)[&theta=0.027488758257723758]:0.03859329517076006,11[&theta=3.9567678357217406E-5]:0.07362865945904802)[&theta=0.02561885860346069]:0.0;
tree STATE_9301500 = (((1[&theta=4.675790017929741E-4]:6.544873544896786E-4,2[&theta=3.826152402610363E-4]:6.544873544896786E-4)[&theta=0.9608190628376696]:0.034380876933798286,((((3[&theta=1.7362698604664784E-4]:2.3986807684459057E-4,(10[&theta=9.418190358477554E-5]:1.4388479283260764E-4,13[&theta=9.559959086835699E-5]:1.4388479283260764E-4)[&theta=0.003304279450861848]:9.598328401198294E-5)[&theta=0.29050693352494733]:0.005660222183545635,(6[&theta=2.5009994101944644E-4]:3.544250549001714E-4,7[&theta=2.5009301334167754E-4]:3.544250549001714E-4)[&theta=0.38842291072321633]:0.005545665205490054)[&theta=0.49919831328854924]:0.019586559475594414,12[&theta=0.004668959684425207]:0.025486649735984638)[&theta=0.03958834578219835]:0.005656257534950689,((4[&theta=1.886281216935326E-4]:2.628585699454492E-4,8[&theta=1.570714672378129E-4]:2.628585699454492E-4)[&theta=0.10978596072187968]:0.010315596180830545,(5[&theta=2.167460015680829E-4]:2.7847003850657153E-4,9[&theta=1.8721282984863092E-4]:2.7847003850657153E-4)[&theta=0.05851381836511706]:0.010299984712269422)[&theta=0.16662727268017716]:0.020564452520159333)[&theta=0.14486342450194167]:0.003892457017352635)[&theta=0.027488758257723758]:0.03859329517076006,11[&theta=4.105721033786695E-5]:0.07362865945904802)[&theta=0.02561885860346069]:0.0;
tree STATE_9302000 = (((1[&theta=4.59219645732944E-4]:6.544873544896786E-4,2[&theta=3.867719168009474E-4]:6.544873544896786E-4)[&theta=0.8016823586624173]:0.034380876933798286,((((3[&theta=1.6917408665112287E-4]:2.3986807684459057E-4,(10[&theta=9.455050266957473E-5]:1.4388479283260764E-4,13[&theta=9.559959086835699E-5]:1.4388479283260764E-4)[&theta=0.0036370431004129123]:9.598328401198294E-5)[&theta=0.28470341886868095]:0.005660222183545635,(6[&theta=2.5009994101944644E-4]:3.544250549001714E-4,7[&theta=2.454526096105595E-4]:3.544250549001714E-4)[&theta=0.5680009076860624]:0.005545665205490054)[&theta=0.49798914831874014]:0.019586559475594414,12[&theta=0.0048160005215992585]:0.025486649735984638)[&theta=0.03958834578219835]:0.005656257534950689,((4[&theta=1.825649497972144E-4]:2.628585699454492E-4,8[&theta=1.5722780656808073E-4]:2.628585699454492E-4)[&theta=0.10542791140925815]:0.010315596180830545,(5[&theta=2.1675222828766654E-4]:2.7847003850657153E-4,9[&theta=1.8721282984863092E-4]:2.7847003850657153E-4)[&theta=0.05331357674253451]:0.010299984712269422)[&theta=0.17952758295002186]:0.020564452520159333)[&theta=0.11560429287240938]:0.003892457017352635)[&theta=0.025973853249225406]:0.03859329517076006,11[&theta=3.281589788760285E-5]:0.07362865945904802)[&theta=0.02260445609525957]:0.0;
tree STATE_9302500 = (((1[&theta=4.557505388528762E-4]:6.499653412831241E-4,2[&theta=3.89936219705231E-4]:6.499653412831241E-4)[&theta=0.7608560114832642]:0.034143331046194714,((((3[&theta=1.7341511303929573E-4]:2.3821076963478538E-4,(10[&theta=9.482110234860262E-5]:1.428906576076135E-4,13[&theta=9.559959086835699E-5]:1.428906576076135E-4)[&theta=0.0031139977844753877]:9.532011202717188E-5)[&theta=0.22961793607875844]:0.005621114324103516,(6[&theta=2.5129808781209804E-4]:3.519762455106576E-4,7[&theta=2.402628345459313E-4]:3.519762455106576E-4)[&theta=0.5759726619403183]:0.005507348848227644)[&theta=0.4506826157603175]:0.01945123114570076,12[&theta=0.00436002570216998]:0.02531055623943906)[&theta=0.03938183726936651]:0.005617177068235387,((4[&theta=1.8291537056357152E-4]:2.6104241579580004E-4,8[&theta=1.5722780656808073E-4]:2.6104241579580004E-4)[&theta=0.1260703318027111]:0.010244323203830749,(5[&theta=2.1613791194364374E-4]:2.7654602090238374E-4,9[&theta=1.7956936020932434E-4]:2.7654602090238374E-4)[&theta=0.05599671681771101]:0.010228819598724166)[&theta=0.17400710250890275]:0.0204223676880479)[&theta=0.22111066257808823]:0.0038655630798033885)[&theta=0.025300543198095077]:0.03790745489571327,11[&theta=2.3598538638099814E-5]:0.0727007512831911)[&theta=0.023717153299834783]:0.0;
tree STATE_9303000 = (((1[&theta=4.690790743472564E-4]:6.555873475440351E-4,2[&theta=3.89936219705231E-4]:6.555873475440351E-4)[&theta=0.6758783157329421]:0.03443866067181924,((((3[&theta=1.7469108100114374E-4]:2.4027122171313677E-4,(10[&theta=9.482110234860262E-5]:1.4412661915920916E-4,13[&theta=9.559959086835699E-5]:1.4412661915920916E-4)[&theta=0.004685256438015232]:9.614460255392762E-5)[&theta=0.3047048235300365]:0.0056697352857397465,(6[&theta=2.5129808781209804E-4]:3.5502073500919977E-4,7[&theta=2.486536001400031E-4]:3.5502073500919977E-4)[&theta=0.5972276215335486]:0.005554985772443684)[&theta=0.4662577440360308]:0.019619478491117167,12[&theta=0.004184432888276363]:0.02552948499857005)[&theta=0.03826426368356125]:0.005665763973783183,((4[&theta=1.8291537056357152E-4]:2.633003548007785E-4,8[&theta=1.5722780656808073E-4]:2.633003548007785E-4)[&theta=0.12419785294556222]:0.010332933542771336,(5[&theta=2.1394893338257023E-4]:2.7893806146546044E-4,9[&theta=1.7956936020932434E-4]:2.7893806146546044E-4)[&theta=0.06025058249012431]:0.010317295836106653)[&theta=0.17094742642609176]:0.02059901507478112)[&theta=0.2101758909019736]:0.003898999047010042)[&theta=0.025300543198095077]:0.03823534306947062,11[&theta=2.8399854876660516E-5]:0.0733295910888339)[&theta=0.022068844206991366]:0.0;
tree STATE_9303500 = (((1[&theta=4.690790743472564E-4]:6.558623830994536E-4,2[&theta=3.9062484216743595E-4]:6.558623830994536E-4)[&theta=0.7871341286149106]:0.03445310856530167,((((3[&theta=1.7430815102615217E-4]:2.4037202159764114E-4,(10[&theta=9.482110234860262E-5]:1.4418708393922595E-4,13[&theta=9.784573006287495E-5]:1.4418708393922595E-4)[&theta=0.0028788553573462767]:9.618493765841519E-5)[&theta=0.3105433439632243]:0.005672113883800296,(6[&theta=2.482991474752589E-4]:3.5516967523113073E-4,7[&theta=2.3747717876694568E-4]:3.5516967523113073E-4)[&theta=0.5651589307457116]:0.005557316230166807)[&theta=0.4476457812393593]:0.019627709361014274,12[&theta=0.0046580254059766695]:0.025540195266412213)[&theta=0.041314298811975014]:0.005982404894011889,((4[&theta=1.7940308057406138E-4]:2.634108159919467E-4,8[&theta=1.5722780656808073E-4]:2.634108159919467E-4)[&theta=0.12344805359413862]:0.01033726847102565,(5[&theta=2.171157198952711E-4]:2.790550830720395E-4,9[&theta=1.7956936020932434E-4]:2.790550830720395E-4)[&theta=0.05672502380206499]:0.010321624203945556)[&theta=0.1946233410327817]:0.020921920873406507)[&theta=0.1522735319138691]:0.0035863707879770224)[&theta=0.02644331749616782]:0.038251383767719485,11[&theta=2.6031796623885424E-5]:0.07336035471612061)[&theta=0.025913079583334952]:0.0;
tree STATE_9304000 = (((1[&theta=4.690790743472564E-4]:6.459055005417225E-4,2[&theta=3.8645312678144557E-4]:6.459055005417225E-4)[&theta=0.8423274442321314]:0.03393006354156923,((((3[&theta=1.6761040698283182E-4]:2.3672284754697875E-4,(10[&theta=9.347589421567798E-5]:1.4199812799645635E-4,13[&theta=9.784573006287495E-5]:1.4199812799645635E-4)[&theta=0.0034579616921507467]:9.47247195505224E-5)[&theta=0.3364803671031304]:0.0051207373148702785,(6[&theta=2.482991474752589E-4]:3.497777167418639E-4,7[&theta=2.3456160654908547E-4]:3.497777167418639E-4)[&theta=0.5010193840938487]:0.005007682445675394)[&theta=0.46548456760349916]:0.019795000220394193,12[&theta=0.004646784440285671]:0.02515246038281145)[&theta=0.041314298811975014]:0.005891583855212594,((4[&theta=1.8703122771374678E-4]:2.5941188172333776E-4,8[&theta=1.6269464715722585E-4]:2.5941188172333776E-4)[&theta=0.11695294728705533]:0.0101803346831061,(5[&theta=2.1476217950606495E-4]:2.748186475622675E-4,9[&theta=1.8228205457091178E-4]:2.748186475622675E-4)[&theta=0.05672502380206499]:0.010164927917267171)[&theta=0.18545102281088027]:0.020604297673194605)[&theta=0.16872504090663584]:0.003531924804086907)[&theta=0.02644331749616782]:0.03767067576302191,11[&theta=7.495918862692384E-6]:0.07224664480513286)[&theta=0.023815927414402468]:0.0;
tree STATE_9304500 = (((1[&theta=4.690790743472564E-4]:6.556325564314288E-4,2[&theta=3.8292394675001884E-4]:6.556325564314288E-4)[&theta=0.7589395764306544]:0.034441035540001386,((((3[&theta=1.6761040698283182E-4]:2.4028779066408902E-4,(10[&theta=9.646559142821423E-5]:1.4413655803939104E-4,13[&theta=9.719675917023965E-5]:1.4413655803939104E-4)[&theta=0.0037615092083116254]:9.615123262469798E-5)[&theta=0.2783334594295059]:0.005197853391473546,(6[&theta=2.482991474752589E-4]:3.550452170137588E-4,7[&theta=2.4223336655667015E-4]:3.550452170137588E-4)[&theta=0.570738260772195]:0.005083095965123877)[&theta=0.4410793526147478]:0.020093104313514677,12[&theta=0.004304571891692586]:0.025531245495652312)[&theta=0.043157701031039164]:0.005980308545419567,((4[&theta=1.8542774023835453E-4]:2.6331851182613217E-4,8[&theta=1.5331321347071344E-4]:2.6331851182613217E-4)[&theta=0.1187931644873084]:0.010333646095310263,(5[&theta=2.1476217950606495E-4]:2.7895729685714063E-4,9[&theta=1.7960716343491637E-4]:2.7895729685714063E-4)[&theta=0.056279667328828144]:0.010318007310279254)[&theta=0.17870462462991468]:0.020914589433935482)[&theta=0.152943624731194]:0.0035851140553609384)[&theta=0.02644331749616782]:0.03823797975446121,11[&theta=1.0929076529337719E-5]:0.07333464785089402)[&theta=0.02478906545998892]:0.0;
tree STATE_9305000 = (((1[&theta=4.59181970721904E-4]:6.514268999309983E-4,2[&theta=3.8390736376106983E-4]:6.514268999309983E-4)[&theta=0.7622739275165106]:0.034220108187356234,((((3[&theta=1.688867493545929E-4]:2.3874642744338353E-4,(10[&theta=9.429943653629354E-5]:1.432119717809424E-4,13[&theta=9.638658862273003E-5]:1.432119717809424E-4)[&theta=0.004092687408028926]:9.553445566244111E-5)[&theta=0.26366480196606557]:0.0051645109564622035,(6[&theta=2.491169803363521E-4]:3.5276772452161033E-4,7[&theta=2.4267454944656085E-4]:3.5276772452161033E-4)[&theta=0.9810391005774733]:0.005050489659383976)[&theta=0.45249774024004885]:0.019964213986240636,12[&theta=0.004588801446892079]:0.025367471370146222)[&theta=0.043157701031039164]:0.005941946930728678,((4[&theta=1.839759838662786E-4]:2.616294144802454E-4,8[&theta=1.5809085668483472E-4]:2.616294144802454E-4)[&theta=0.11879326349801964]:0.010267359323173079,(5[&theta=2.1476217950606495E-4]:2.7716788210437813E-4,9[&theta=1.7960716343491637E-4]:2.7716788210437813E-4)[&theta=0.056210364099782]:0.010251820855548946)[&theta=0.1848748855491904]:0.020780429563221577)[&theta=0.11695066317123405]:0.003562116786412335)[&theta=0.026861820484071753]:0.0379926963155286,11[&theta=3.181665017382449E-5]:0.07286423140281584)[&theta=0.02589555888500121]:0.0;
tree STATE_9305500 = (((1[&theta=4.59181970721904E-4]:6.514268999309983E-4,2[&theta=3.926221586970544E-4]:6.514268999309983E-4)[&theta=0.8714819226865566]:0.034220108187356234,((((3[&theta=1.745123034882904E-4]:2.3874642744338353E-4,(10[&theta=9.287014799202815E-5]:1.432119717809424E-4,13[&theta=9.638658862273003E-5]:1.432119717809424E-4)[&theta=0.004123158451101964]:9.553445566244111E-5)[&theta=0.24895444480412704]:0.0051645109564622035,(6[&theta=2.5189504391059806E-4]:3.5276772452161033E-4,7[&theta=2.4267454944656085E-4]:3.5276772452161033E-4)[&theta=0.6278881918037377]:0.005050489659383976)[&theta=0.4517526006561746]:0.019964213986240636,12[&theta=0.004361614433261158]:0.025367471370146222)[&theta=0.04068199458619112]:0.005941946930728678,((4[&theta=1.854857107625553E-4]:2.616294144802454E-4,8[&theta=1.5575291821456205E-4]:2.616294144802454E-4)[&theta=0.10812781197490885]:0.010267359323173079,(5[&theta=2.1294677041536395E-4]:2.7716788210437813E-4,9[&theta=1.7960716343491637E-4]:2.7716788210437813E-4)[&theta=0.054294393643676504]:0.010251820855548946)[&theta=0.17576371138988758]:0.020780429563221577)[&theta=0.13560661760118084]:0.003562116786412335)[&theta=0.026861820484071753]:0.0379926963155286,11[&theta=2.8816340888778722E-5]:0.07286423140281584)[&theta=0.026575332981778384]:0.0;
tree STATE_9306000 = (((1[&theta=4.59181970721904E-4]:6.514268999309983E-4,2[&theta=3.924435350942371E-4]:6.514268999309983E-4)[&theta=0.8409713279510757]:0.03552835397475371,((((3[&theta=1.6775038470338944E-4]:2.3874642744338353E-4,(10[&theta=9.349118191335062E-5]:1.432119717809424E-4,13[&theta=9.638658862273003E-5]:1.432119717809424E-4)[&theta=0.0032198893370997492]:9.553445566244111E-5)[&theta=0.31553840284242923]:0.0051645109564622035,(6[&theta=2.5189504391059806E-4]:3.5276772452161033E-4,7[&theta=2.461206726451861E-4]:3.5276772452161033E-4)[&theta=0.41684325542288453]:0.005050489659383976)[&theta=0.46341853515833026]:0.019964213986240636,12[&theta=0.004898163477455355]:0.025367471370146222)[&theta=0.04492572099461016]:0.0054421218604089605,((4[&theta=1.8221095699279098E-4]:2.616294144802454E-4,8[&theta=1.5955988036726407E-4]:2.616294144802454E-4)[&theta=0.1212271488946244]:0.010267359323173079,(5[&theta=2.201929622754955E-4]:2.7716788210437813E-4,9[&theta=1.901085187563152E-4]:2.7716788210437813E-4)[&theta=0.053825792350567066]:0.010251820855548946)[&theta=0.1870817996442361]:0.02028060449290186)[&theta=0.17863731887850035]:0.005370187644129526)[&theta=0.02615082683199328]:0.03668445052813113,11[&theta=5.0244310168380985E-5]:0.07286423140281584)[&theta=0.028244268889683087]:0.0;
tree STATE_9306500 = (((1[&theta=4.6060705479775604E-4]:6.514268999309983E-4,2[&theta=3.799706396463947E-4]:6.514268999309983E-4)[&theta=0.672036513819832]:0.03552835397475371,((((3[&theta=1.650442664129607E-4]:2.3874642744338353E-4,(10[&theta=9.53232900937994E-5]:1.432119717809424E-4,13[&theta=9.467267443114585E-5]:1.432119717809424E-4)[&theta=0.003780968648414314]:9.553445566244111E-5)[&theta=0.2837372955068977]:0.0051645109564622035,(6[&theta=2.5189504391059806E-4]:3.5276772452161033E-4,7[&theta=2.4256217886653802E-4]:3.5276772452161033E-4)[&theta=0.32507368688747706]:0.005050489659383976)[&theta=0.46578136458277136]:0.019964213986240636,12[&theta=0.004837052360559909]:0.025367471370146222)[&theta=0.04452822081170755]:0.0054421218604089605,((4[&theta=1.8886663516903292E-4]:2.616294144802454E-4,8[&theta=1.608593310313592E-4]:2.616294144802454E-4)[&theta=0.10625558052749114]:0.010267359323173079,(5[&theta=2.2306988586913648E-4]:2.7716788210437813E-4,9[&theta=1.8639284587066438E-4]:2.7716788210437813E-4)[&theta=0.05443478524928004]:0.010251820855548946)[&theta=0.1870817996442361]:0.02028060449290186)[&theta=0.16744300981325955]:0.005370187644129526)[&theta=0.02480274093356038]:0.03668445052813113,11[&theta=2.3834621677327058E-5]:0.07286423140281584)[&theta=0.027112558746399874]:0.0;
tree STATE_9307000 = (((1[&theta=4.6060705479775604E-4]:6.449267037178588E-4,2[&theta=3.796674988880301E-4]:6.449267037178588E-4)[&theta=0.8266631837970491]:0.03517383795462891,((((3[&theta=1.650442664129607E-4]:2.3636412081199873E-4,(10[&theta=9.512557345677712E-5]:1.4178294587374496E-4,13[&theta=9.467267443114585E-5]:1.4178294587374496E-4)[&theta=0.003222335216187184]:9.458117493825376E-5)[&theta=0.28298732717433583]:0.005112977415913803,(6[&theta=2.5189504391059806E-4]:3.492476681234234E-4,7[&theta=2.4256217886653802E-4]:3.492476681234234E-4)[&theta=0.4374155389728815]:0.005000093868602378)[&theta=0.4755857867443516]:0.01976500313362553,12[&theta=0.004837052360559909]:0.025114344670351334)[&theta=0.039563161173413186]:0.0053878182080540765,((4[&theta=1.8886663516903292E-4]:2.5901877232004214E-4,8[&theta=1.608593310313592E-4]:2.5901877232004214E-4)[&theta=0.11242707110285526]:0.010164907535875836,(5[&theta=2.1480444658633594E-4]:2.7440219094570844E-4,9[&theta=1.8639284587066438E-4]:2.7440219094570844E-4)[&theta=0.05443478524928004]:0.01014952411725017)[&theta=0.1703238008326339]:0.02007823657020953)[&theta=0.21305091077268862]:0.005316601779941359)[&theta=0.024672501038988586]:0.03444443871565642,11[&theta=2.3073035664156023E-5]:0.07026320337400319)[&theta=0.02884048373800708]:0.0;
tree STATE_9307500 = (((1[&theta=4.6060705479775604E-4]:6.558930688151107E-4,2[&theta=3.96904196680105E-4]:6.558930688151107E-4)[&theta=0.9333609853293409]:0.035771935609228096,((((3[&theta=1.7438366486985515E-4]:2.4038326784029312E-4,(10[&theta=9.263454816297669E-5]:1.4419382999445522E-4,13[&theta=9.467267443114585E-5]:1.4419382999445522E-4)[&theta=0.004230034395940401]:9.61894378458379E-5)[&theta=0.24595921510983557]:0.005199918733049036,(6[&theta=2.5189504391059806E-4]:3.551862924910087E-4,7[&theta=2.4256217886653802E-4]:3.551862924910087E-4)[&theta=0.5306031542103837]:0.00508511570839832)[&theta=0.4409740647561847]:0.02010108821005693,12[&theta=0.0046569179776116704]:0.025541390210946258)[&theta=0.039563161173413186]:0.005479432931411836,((4[&theta=1.869699533673775E-4]:2.6342314014653895E-4,8[&theta=1.5291773428655086E-4]:2.6342314014653895E-4)[&theta=0.10497728563740934]:0.010337752118951106,(5[&theta=2.1304263838825687E-4]:2.7906813917214895E-4,9[&theta=1.8404603509652323E-4]:2.7906813917214895E-4)[&theta=0.05443478524928004]:0.010322107119925497)[&theta=0.1929654894738071]:0.02041964788326045)[&theta=0.16504559760279772]:0.005407005535685114)[&theta=0.024018793859383228]:0.03503013363005255,11[&theta=2.549607071928589E-5]:0.07145796230809576)[&theta=0.02884048373800708]:0.0;
tree STATE_9308000 = (((1[&theta=4.6060705479775604E-4]:6.558930688151107E-4,2[&theta=3.96904196680105E-4]:6.558930688151107E-4)[&theta=1.0769562060546731]:0.035771935609228096,((((3[&theta=1.7438366486985515E-4]:2.4038326784029312E-4,(10[&theta=9.121743701893535E-5]:1.4419382999445522E-4,13[&theta=9.612675326377294E-5]:1.4419382999445522E-4)[&theta=0.0031635687582011593]:9.61894378458379E-5)[&theta=0.33856547572862367]:0.005199918733049036,(6[&theta=2.4770554238845227E-4]:3.551862924910087E-4,7[&theta=2.4256217886653802E-4]:3.551862924910087E-4)[&theta=0.5344743939472227]:0.00508511570839832)[&theta=0.4409740647561847]:0.02010108821005693,12[&theta=0.0044288594975858625]:0.025541390210946258)[&theta=0.038907377877004636]:0.005479432931411836,((4[&theta=1.869699533673775E-4]:2.6342314014653895E-4,8[&theta=1.5291773428655086E-4]:2.6342314014653895E-4)[&theta=0.11553959675282197]:0.010337752118951106,(5[&theta=2.1396129428646833E-4]:2.7906813917214895E-4,9[&theta=1.8404603509652323E-4]:2.7906813917214895E-4)[&theta=0.05443478524928004]:0.010322107119925497)[&theta=0.17298327208758618]:0.02041964788326045)[&theta=0.1503829197918501]:0.005407005535685114)[&theta=0.024018793859383228]:0.03503013363005255,11[&theta=1.207848348922355E-5]:0.07145796230809576)[&theta=0.029617575137332944]:0.0;
tree STATE_9308500 = (((1[&theta=4.501865307745293E-4]:6.515444879167109E-4,2[&theta=3.96904196680105E-4]:6.515444879167109E-4)[&theta=0.9113302606192211]:0.035534767138809445,((((3[&theta=1.7305520210180757E-4]:2.3878952316372013E-4,(10[&theta=9.121743701893535E-5]:1.3841152877947237E-4,13[&theta=9.268103386555885E-5]:1.3841152877947237E-4)[&theta=0.0034321660050802465]:1.0037799438424776E-4)[&theta=0.2736108641484334]:0.005165443193741053,(6[&theta=2.4770554238845227E-4]:3.528314020365477E-4,7[&theta=2.460254100738532E-4]:3.528314020365477E-4)[&theta=0.532751328111616]:0.005051401314868226)[&theta=0.4736527267797495]:0.01996781769328624,12[&theta=0.004475686020108028]:0.025372050410191013)[&theta=0.03710885115274749]:0.005443104208770134,((4[&theta=1.869699533673775E-4]:2.6167664077049414E-4,8[&theta=1.5845878413831986E-4]:2.6167664077049414E-4)[&theta=0.1165276857928206]:0.01026921266711931,(5[&theta=2.1396129428646833E-4]:2.7721791321756115E-4,9[&theta=1.8404603509652323E-4]:2.7721791321756115E-4)[&theta=0.05443478524928004]:0.010253671394672243)[&theta=0.17298327208758618]:0.020284265311071345)[&theta=0.16259935277559187]:0.005371157007765009)[&theta=0.024018793859383228]:0.03479788331789843,11[&theta=2.5678901942605174E-5]:0.07098419494462459)[&theta=0.028274034115808255]:0.0;
tree STATE_9309000 = (((1[&theta=4.513114970892504E-4]:6.515444879167109E-4,2[&theta=3.96904196680105E-4]:6.515444879167109E-4)[&theta=0.8603679290673745]:0.035534767138809445,((((3[&theta=1.6838052559214233E-4]:2.350905620159038E-4,(10[&theta=9.121743701893535E-5]:1.3841152877947237E-4,13[&theta=9.30196365016868E-5]:1.3841152877947237E-4)[&theta=0.004874038918240369]:9.667903323643142E-5)[&theta=0.2428952979283059]:0.005078114513320415,(6[&theta=2.484847801745771E-4]:3.528314020365477E-4,7[&theta=2.517449536708081E-4]:3.528314020365477E-4)[&theta=0.5130950047063553]:0.004960373673299771)[&theta=0.45382425751794164]:0.020058845334854695,12[&theta=0.004625852634302717]:0.025372050410191013)[&theta=0.039123173616679]:0.005251071711518951,((4[&theta=1.869699533673775E-4]:2.6167664077049414E-4,8[&theta=1.5662003378246034E-4]:2.6167664077049414E-4)[&theta=0.1183417074245115]:0.01026921266711931,(5[&theta=2.2044478497774462E-4]:2.7721791321756115E-4,9[&theta=1.8404603509652323E-4]:2.7721791321756115E-4)[&theta=0.05443478524928004]:0.010253671394672243)[&theta=0.1735659402716004]:0.02009223281382016)[&theta=0.2540871656846365]:0.005563189505016192)[&theta=0.024259365129834315]:0.03479788331789843,11[&theta=3.585574273675286E-5]:0.07098419494462459)[&theta=0.032193024437429045]:0.0;
tree STATE_9309500 = (((1[&theta=4.612688693985323E-4]:6.515444879167109E-4,2[&theta=3.96904196680105E-4]:6.515444879167109E-4)[&theta=0.6357744759501337]:0.035534767138809445,((((3[&theta=1.6881201460441206E-4]:2.350905620159038E-4,(10[&theta=9.141272120105145E-5]:1.3841152877947237E-4,13[&theta=9.099971023286957E-5]:1.3841152877947237E-4)[&theta=0.0032687354500551633]:9.667903323643142E-5)[&theta=0.2800795969172876]:0.005078114513320415,(6[&theta=2.484847801745771E-4]:3.528314020365477E-4,7[&theta=2.3653460076525452E-4]:3.528314020365477E-4)[&theta=0.49841746040979956]:0.004960373673299771)[&theta=0.4893017527232746]:0.020058845334854695,12[&theta=0.004588999391768582]:0.025372050410191013)[&theta=0.03897090306592586]:0.005251071711518951,((4[&theta=1.8382848430839534E-4]:2.6167664077049414E-4,8[&theta=1.5864230594175315E-4]:2.6167664077049414E-4)[&theta=0.12229960454295877]:0.01026921266711931,(5[&theta=2.1572322146288858E-4]:2.7721791321756115E-4,9[&theta=1.8404603509652323E-4]:2.7721791321756115E-4)[&theta=0.05857667588321577]:0.010253671394672243)[&theta=0.1699653761296912]:0.02009223281382016)[&theta=0.21874801466689084]:0.005563189505016192)[&theta=0.024259365129834315]:0.03479788331789843,11[&theta=5.0138129208857243E-5]:0.07098419494462459)[&theta=0.030355402771010374]:0.0;
tree STATE_9310000 = (((1[&theta=4.593856935457146E-4]:6.515444879167109E-4,2[&theta=3.9652190309938124E-4]:6.515444879167109E-4)[&theta=0.9325821266744047]:0.035534767138809445,((((3[&theta=1.6881201460441206E-4]:2.350905620159038E-4,(10[&theta=9.141272120105145E-5]:1.3841152877947237E-4,13[&theta=9.099971023286957E-5]:1.3841152877947237E-4)[&theta=0.0029335022132049317]:9.667903323643142E-5)[&theta=0.29842514329287156]:0.004306203031866683,(6[&theta=2.484847801745771E-4]:3.528314020365477E-4,7[&theta=2.3712044676949716E-4]:3.528314020365477E-4)[&theta=0.5060684354728963]:0.004188462191846039)[&theta=0.49029587335737207]:0.020830756816308426,12[&theta=0.00452908653650338]:0.025372050410191013)[&theta=0.03888780654998829]:0.005251071711518951,((4[&theta=1.802466453019801E-4]:2.6167664077049414E-4,8[&theta=1.630450143535069E-4]:2.6167664077049414E-4)[&theta=0.11606514745779234]:0.01026921266711931,(5[&theta=2.145672675248596E-4]:2.7721791321756115E-4,9[&theta=1.8544711980077617E-4]:2.7721791321756115E-4)[&theta=0.05857667588321577]:0.010253671394672243)[&theta=0.17602159733700118]:0.02009223281382016)[&theta=0.1818054520586121]:0.005563189505016192)[&theta=0.025500948439675517]:0.03455218208675269,11[&theta=3.575091424546188E-5]:0.07073849371347884)[&theta=0.02950973898294192]:0.0;
tree STATE_9310500 = (((1[&theta=4.593856935457146E-4]:6.540968502107865E-4,2[&theta=3.9652190309938124E-4]:6.540968502107865E-4)[&theta=0.8413555510706817]:0.03567397114015685,((((3[&theta=1.6881201460441206E-4]:2.3601150647527757E-4,(10[&theta=9.133105626365928E-5]:1.3895374250957646E-4,13[&theta=9.214174490585402E-5]:1.3895374250957646E-4)[&theta=0.004075183346583856]:9.705776396570111E-5)[&theta=0.3088544442568436]:0.004323072164294329,(6[&theta=2.45849768962024E-4]:3.5421358480906015E-4,7[&theta=2.4855687217742374E-4]:3.5421358480906015E-4)[&theta=0.4680306170706673]:0.004204870085960546)[&theta=0.45418840514242165]:0.020912359284353248,12[&theta=0.004699844243300291]:0.025471442955122856)[&theta=0.03825397868710808]:0.0052716422752924555,((4[&theta=1.8172175070488902E-4]:2.627017336130083E-4,8[&theta=1.574528932769384E-4]:2.627017336130083E-4)[&theta=0.1174648858583655]:0.01030944131103771,(5[&theta=2.1265054968679645E-4]:2.783038874864882E-4,9[&theta=1.8544711980077617E-4]:2.783038874864882E-4)[&theta=0.058764883812383366]:0.01029383915716423)[&theta=0.17602159733700118]:0.020170942185764595)[&theta=0.17016480155763838]:0.005584982759952322)[&theta=0.026264761765475264]:0.034687536906526005,11[&theta=5.6348469266080695E-5]:0.07101560489689364)[&theta=0.0326266861173394]:0.0;
tree STATE_9311000 = (((1[&theta=4.6038397388240823E-4]:6.518355899325948E-4,2[&theta=3.8417520532003994E-4]:6.518355899325948E-4)[&theta=0.8710968725484545]:0.03517461752243531,((((3[&theta=1.655464043954164E-4]:2.3519559757032452E-4,(10[&theta=9.104244305222204E-5]:1.3847336933801673E-4,13[&theta=9.255670749275618E-5]:1.3847336933801673E-4)[&theta=0.0028281009360929684]:9.67222282323078E-5)[&theta=0.260291164576941]:0.004308126990102274,(6[&theta=2.45849768962024E-4]:3.529890427415261E-4,7[&theta=2.4274799058893003E-4]:3.529890427415261E-4)[&theta=0.4557972163316883]:0.004190333544931073)[&theta=0.46759922980273727]:0.020840063740722753,12[&theta=0.00456963173629243]:0.025383386328395353)[&theta=0.037115357200561895]:0.005253417825390103,((4[&theta=1.8172175070488902E-4]:2.617935546559628E-4,8[&theta=1.5708115093678423E-4]:2.617935546559628E-4)[&theta=0.11801482040630536]:0.010273800824281832,(5[&theta=2.1265054968679645E-4]:2.773417707512727E-4,9[&theta=1.8544711980077617E-4]:2.773417707512727E-4)[&theta=0.05646550296664252]:0.010258252608186523)[&theta=0.16703795982881242]:0.02010120977484766)[&theta=0.18656436146365704]:0.005189648958582444)[&theta=0.024723107940095357]:0.03494364568488109,11[&theta=1.5749930799564457E-5]:0.07077009879724899)[&theta=0.0313995969779706]:0.0;
tree STATE_9311500 = (((1[&theta=4.6038397388240823E-4]:6.469162403080822E-4,2[&theta=3.8417520532003994E-4]:6.469162403080822E-4)[&theta=0.9053585124539765]:0.034909157574905814,((((3[&theta=1.7316477193649298E-4]:2.3342059572558908E-4,(10[&theta=9.104244305222204E-5]:1.3742832220039664E-4,13[&theta=9.255670749275618E-5]:1.3742832220039664E-4)[&theta=0.003541681147203588]:9.599227352519244E-5)[&theta=0.2563536563366135]:0.0042756139097819695,(6[&theta=2.45849768962024E-4]:3.5032506344722714E-4,7[&theta=2.4043184608004618E-4]:3.5032506344722714E-4)[&theta=0.5781767078399894]:0.004158709442060332)[&theta=0.5193250186329648]:0.020682785492463343,12[&theta=0.004722812532356639]:0.0251918199979709)[&theta=0.0366751593172324]:0.005213770712826929,((4[&theta=1.8112773700464677E-4]:2.5981782021512046E-4,8[&theta=1.5261580631485648E-4]:2.5981782021512046E-4)[&theta=0.11300957386625234]:0.009994857820392613,(5[&theta=2.1265054968679645E-4]:2.7524869520142737E-4,9[&theta=1.782386532970823E-4]:2.7524869520142737E-4)[&theta=0.05646550296664252]:0.009979426945406305)[&theta=0.18407852148243412]:0.020150915070190095)[&theta=0.23642780001121932]:0.005150483104416067)[&theta=0.025293079767590126]:0.034679928862826635,11[&theta=8.282766801636028E-5]:0.07023600267804053)[&theta=0.02992422926621978]:0.0;
tree STATE_9312000 = (((1[&theta=4.6038397388240823E-4]:6.469162403080822E-4,2[&theta=3.8417520532003994E-4]:6.469162403080822E-4)[&theta=0.8579667129249839]:0.034909157574905814,((((3[&theta=1.6547240792148707E-4]:2.3342059572558908E-4,(10[&theta=9.053909403844571E-5]:1.3742832220039664E-4,13[&theta=9.293718002629808E-5]:1.3742832220039664E-4)[&theta=0.0029546896211497665]:9.599227352519244E-5)[&theta=0.2096789072090435]:0.003667085408999827,(6[&theta=2.5666627676682415E-4]:3.5032506344722714E-4,7[&theta=2.4043184608004618E-4]:3.5032506344722714E-4)[&theta=0.36049772868820285]:0.003550180941278189)[&theta=0.6402517346133924]:0.021291313993245485,12[&theta=0.004319276075058599]:0.0251918199979709)[&theta=0.03738654096828146]:0.005213770712826929,((4[&theta=1.8533606287545859E-4]:2.5981782021512046E-4,8[&theta=1.497597836756921E-4]:2.5981782021512046E-4)[&theta=0.10943540542116337]:0.009994857820392613,(5[&theta=2.1265054968679645E-4]:2.7524869520142737E-4,9[&theta=1.8490397993362206E-4]:2.7524869520142737E-4)[&theta=0.05434202785960162]:0.009979426945406305)[&theta=0.1650740443335841]:0.020150915070190095)[&theta=0.20023413040117488]:0.005150483104416067)[&theta=0.025293079767590126]:0.034679928862826635,11[&theta=2.7338313963528225E-5]:0.07023600267804053)[&theta=0.02872251270668528]:0.0;
tree STATE_9312500 = (((1[&theta=4.633153133942811E-4]:6.483411526066189E-4,2[&theta=3.8417520532003994E-4]:6.483411526066189E-4)[&theta=0.7854148862352276]:0.03498604927256416,((((3[&theta=1.652063351253042E-4]:2.339347331932507E-4,(10[&theta=9.060333169140703E-5]:1.377310249218144E-4,13[&theta=9.293718002629808E-5]:1.377310249218144E-4)[&theta=0.0037686397343522993]:9.620370827143629E-5)[&theta=0.22689305265933823]:0.0036751626140126116,(6[&theta=2.5315238617239097E-4]:3.510966973316291E-4,7[&theta=2.3640168774181493E-4]:3.510966973316291E-4)[&theta=0.3248124323636324]:0.0035580006498742334)[&theta=0.5290538437260921]:0.021338210721555374,12[&theta=0.004319276075058599]:0.025247308068761236)[&theta=0.035798628084867605]:0.005225254681766895,((4[&theta=1.8533606287545859E-4]:2.6039010080468675E-4,8[&theta=1.586464434298521E-4]:2.6039010080468675E-4)[&theta=0.10903329864522555]:0.0100168727196068,(5[&theta=2.193756920809442E-4]:2.7585496418419697E-4,9[&theta=1.860495385852771E-4]:2.7585496418419697E-4)[&theta=0.05604784143330843]:0.01000140785622729)[&theta=0.1650740443335841]:0.020195299930116643)[&theta=0.1484302105403891]:0.005161827674642645)[&theta=0.024397673469954223]:0.034756315656154765,11[&theta=6.520747761510163E-6]:0.07039070608132554)[&theta=0.02974216251400995]:0.0;
tree STATE_9313000 = (((1[&theta=4.633153133942811E-4]:6.415097690273857E-4,2[&theta=3.8417520532003994E-4]:6.415097690273857E-4)[&theta=0.8216829216272517]:0.03461741137021607,((((3[&theta=1.652063351253042E-4]:2.3146983043561512E-4,(10[&theta=9.060333169140703E-5]:1.362797928687216E-4,13[&theta=9.293718002629808E-5]:1.362797928687216E-4)[&theta=0.0027854627404175236]:9.519003756689351E-5)[&theta=0.22689305265933823]:0.0036364384863964046,(6[&theta=2.5315238617239097E-4]:3.4739729277704945E-4,7[&theta=2.3640168774181493E-4]:3.4739729277704945E-4)[&theta=0.5878021908366139]:0.0035205110240549703)[&theta=0.4784496624262054]:0.02111337615452628,12[&theta=0.004741500544872879]:0.0249812844713583)[&theta=0.04073731830054463]:0.00517019768147188,((4[&theta=1.7975598261083482E-4]:2.5764644547495737E-4,8[&theta=1.586464434298521E-4]:2.5764644547495737E-4)[&theta=0.10534299270596921]:0.009911327823163198,(5[&theta=2.162526607345041E-4]:2.729483600530208E-4,9[&theta=1.860495385852771E-4]:2.729483600530208E-4)[&theta=0.05686152081493545]:0.009896025908585135)[&theta=0.1707322423945895]:0.01998250788419202)[&theta=0.23351492642523478]:0.005107438986413276)[&theta=0.024397673469954223]:0.03439009839060945,11[&theta=8.858938053020493E-6]:0.0696490195298529)[&theta=0.03133106363404841]:0.0;
tree STATE_9313500 = (((1[&theta=4.4382436127740046E-4]:6.415097690273857E-4,2[&theta=3.8417520532003994E-4]:6.415097690273857E-4)[&theta=0.8541680987607815]:0.03461741137021607,((((3[&theta=1.652063351253042E-4]:2.3146983043561512E-4,(10[&theta=8.835672237134862E-5]:1.362797928687216E-4,13[&theta=8.942995146542973E-5]:1.362797928687216E-4)[&theta=0.004099787390558358]:9.519003756689351E-5)[&theta=0.19260211295003143]:0.0036364384863964046,(6[&theta=2.486783897346924E-4]:3.4739729277704945E-4,7[&theta=2.4423936408102915E-4]:3.4739729277704945E-4)[&theta=0.5493567554018922]:0.0035205110240549703)[&theta=0.4891894613867216]:0.02111337615452628,12[&theta=0.0044516028158513325]:0.0249812844713583)[&theta=0.04073731830054463]:0.00517019768147188,((4[&theta=1.7975598261083482E-4]:2.5764644547495737E-4,8[&theta=1.586464434298521E-4]:2.5764644547495737E-4)[&theta=0.10274070470163053]:0.009911327823163198,(5[&theta=2.1523697951850222E-4]:2.729483600530208E-4,9[&theta=1.7601156598751064E-4]:2.729483600530208E-4)[&theta=0.05554213410369352]:0.009896025908585135)[&theta=0.1707322423945895]:0.01998250788419202)[&theta=0.1515036606287858]:0.005107438986413276)[&theta=0.024753037151035044]:0.03439009839060945,11[&theta=3.79743329882853E-5]:0.0696490195298529)[&theta=0.031560391764238166]:0.0;
tree STATE_9314000 = (((1[&theta=4.4382436127740046E-4]:6.415097690273857E-4,2[&theta=3.923959356372444E-4]:6.415097690273857E-4)[&theta=0.8261290588378992]:0.03461741137021607,((((3[&theta=1.652063351253042E-4]:2.3146983043561512E-4,(10[&theta=9.065411448042358E-5]:1.362797928687216E-4,13[&theta=8.942995146542973E-5]:1.362797928687216E-4)[&theta=0.0031550322914723214]:9.519003756689351E-5)[&theta=0.2014150115454704]:0.0036364384863964046,(6[&theta=2.486783897346924E-4]:3.4739729277704945E-4,7[&theta=2.491778208628725E-4]:3.4739729277704945E-4)[&theta=0.3726855660727448]:0.0035205110240549703)[&theta=0.4975824046820509]:0.02111337615452628,12[&theta=0.004217644092256194]:0.0249812844713583)[&theta=0.03603259176953112]:0.00517019768147188,((4[&theta=1.8312841249083363E-4]:2.5764644547495737E-4,8[&theta=1.586464434298521E-4]:2.5764644547495737E-4)[&theta=0.10712680497415107]:0.009911327823163198,(5[&theta=2.1523697951850222E-4]:2.729483600530208E-4,9[&theta=1.8258708412477226E-4]:2.729483600530208E-4)[&theta=0.05554213410369352]:0.009896025908585135)[&theta=0.18476176854601278]:0.01998250788419202)[&theta=0.11918542746151815]:0.005107438986413276)[&theta=0.025661856899558865]:0.03439009839060945,11[&theta=8.120829981151302E-5]:0.0696490195298529)[&theta=0.03014867054514662]:0.0;
tree STATE_9314500 = (((1[&theta=4.4382436127740046E-4]:6.415097690273857E-4,2[&theta=3.856724698100238E-4]:6.415097690273857E-4)[&theta=0.8455971292172972]:0.03461741137021607,((((3[&theta=1.6744562448355545E-4]:2.3146983043561512E-4,(10[&theta=9.04795157680714E-5]:1.362797928687216E-4,13[&theta=8.998202206983631E-5]:1.362797928687216E-4)[&theta=0.003344895881611286]:9.519003756689351E-5)[&theta=0.2224205441491744]:0.0036364384863964046,(6[&theta=2.486783897346924E-4]:3.4739729277704945E-4,7[&theta=2.3507120531215844E-4]:3.4739729277704945E-4)[&theta=0.4058768532282365]:0.0035205110240549703)[&theta=0.4975824046820509]:0.02111337615452628,12[&theta=0.004345131568126471]:0.0249812844713583)[&theta=0.03767392684467243]:0.00517019768147188,((4[&theta=1.8312841249083363E-4]:2.5764644547495737E-4,8[&theta=1.609954698123156E-4]:2.5764644547495737E-4)[&theta=0.11090602308771047]:0.009911327823163198,(5[&theta=2.1850965438547084E-4]:2.729483600530208E-4,9[&theta=1.8258708412477226E-4]:2.729483600530208E-4)[&theta=0.05554213410369352]:0.009896025908585135)[&theta=0.17571830566349786]:0.01998250788419202)[&theta=0.17256566046737337]:0.005107438986413276)[&theta=0.024344302666734347]:0.03439009839060945,11[&theta=3.214620887426584E-5]:0.0696490195298529)[&theta=0.027290970935619805]:0.0;
tree STATE_9315000 = (((1[&theta=4.5958699399783424E-4]:6.45798372252637E-4,2[&theta=3.856724698100238E-4]:6.45798372252637E-4)[&theta=0.7784500480425962]:0.03484883472371737,((((3[&theta=1.6744562448355545E-4]:2.3301724609361765E-4,(10[&theta=8.86215449221765E-5]:1.3719084674108817E-4,13[&theta=9.40213079752796E-5]:1.3719084674108817E-4)[&theta=0.004260209326827201]:9.582639935252948E-5)[&theta=0.24572941178868674]:0.0036607487035967322,(6[&theta=2.486783897346924E-4]:3.497197034747167E-4,7[&theta=2.3507120531215844E-4]:3.497197034747167E-4)[&theta=0.44761506598844814]:0.0035440462462156333)[&theta=0.5083387514041003]:0.021254522708240537,12[&theta=0.004588042956547227]:0.025148288657930888)[&theta=0.035781050726319166]:0.005204761342888237,((4[&theta=1.8377804578010294E-4]:2.593688563101247E-4,8[&theta=1.5004726463418465E-4]:2.593688563101247E-4)[&theta=0.11630295796502703]:0.009977586755639605,(5[&theta=2.0910643887407207E-4]:2.74773066820971E-4,9[&theta=1.8483746077664108E-4]:2.74773066820971E-4)[&theta=0.054823946741892324]:0.009962182545128758)[&theta=0.17571830566349786]:0.020116094388869396)[&theta=0.1786812928499642]:0.005141583095150882)[&theta=0.025454830374956734]:0.03462000211771603,11[&theta=4.5307769312427664E-5]:0.07011463521368604)[&theta=0.028073134938753935]:0.0;
tree STATE_9315500 = (((1[&theta=4.7207173036993013E-4]:6.452921279493047E-4,2[&theta=3.753340524309388E-4]:6.452921279493047E-4)[&theta=0.9140264897181434]:0.034821516562485236,((((3[&theta=1.6546936032538177E-4]:2.328345828066205E-4,(10[&theta=9.05831016207392E-5]:1.370833022076609E-4,13[&theta=9.159739315236376E-5]:1.370833022076609E-4)[&theta=0.003362429797739103]:9.575128059895961E-5)[&theta=0.1941455246395097]:0.0036578790259128714,(6[&theta=2.4132297270172378E-4]:3.494455565965981E-4,7[&theta=2.3507120531215844E-4]:3.494455565965981E-4)[&theta=0.5510332913167515]:0.003541268052122894)[&theta=0.5558148155736089]:0.021237861190492265,12[&theta=0.0050023302116301745]:0.025128574799211757)[&theta=0.03751928117174016]:0.005189064060728294,((4[&theta=1.7662069978087718E-4]:2.5916553587512455E-4,8[&theta=1.5004726463418465E-4]:2.5916553587512455E-4)[&theta=0.12213999708035639]:0.009969765279660304,(5[&theta=2.0910643887407207E-4]:2.745576709547627E-4,9[&theta=1.8483746077664108E-4]:2.745576709547627E-4)[&theta=0.05589842150574645]:0.009954373144580666)[&theta=0.16333638188511243]:0.020088708044404623)[&theta=0.19927795018078798]:0.005149169830494488)[&theta=0.025454830374956734]:0.03459286333941234,11[&theta=3.9115702688061554E-5]:0.07005967202984688)[&theta=0.028206691478593972]:0.0;
tree STATE_9316000 = (((1[&theta=4.5431346849163E-4]:6.446824105132289E-4,2[&theta=3.7997899111720973E-4]:6.446824105132289E-4)[&theta=0.8144305434690097]:0.03478861474193115,((((3[&theta=1.6546936032538177E-4]:2.326145842994176E-4,(10[&theta=9.058900109737398E-5]:1.3695377625200345E-4,13[&theta=9.159739315236376E-5]:1.3695377625200345E-4)[&theta=0.0029914208296208454]:9.566080804741415E-5)[&theta=0.20856621727341404]:0.0036544228042660293,(6[&theta=2.4132297270172378E-4]:3.4911537583103805E-4,7[&theta=2.4150526791276745E-4]:3.4911537583103805E-4)[&theta=0.36846761650187876]:0.0035379220127344088)[&theta=0.48888729686039545]:0.021217794163928726,12[&theta=0.004555371796918124]:0.025104831552494173)[&theta=0.038256799063628166]:0.0051841610676532125,((4[&theta=1.819070556282833E-4]:2.5892065802955846E-4,8[&theta=1.6249253429636657E-4]:2.5892065802955846E-4)[&theta=0.11623004707212763]:0.009960345143474991,(5[&theta=2.1505069023734086E-4]:2.7429824953624726E-4,9[&theta=1.8110206867919993E-4]:2.7429824953624726E-4)[&theta=0.05547410273168772]:0.009944967551968303)[&theta=0.16394747884180894]:0.020069726818642837)[&theta=0.15708996967273856]:0.0051443045322969935)[&theta=0.024851545676607825]:0.034560177566522396,11[&theta=4.436345694438841E-5]:0.06999347471896677)[&theta=0.0313507768477771]:0.0;
tree STATE_9316500 = (((1[&theta=4.5431346849163E-4]:6.412340651801865E-4,2[&theta=3.7997899111720973E-4]:6.412340651801865E-4)[&theta=0.9508401667329685]:0.03460253372695069,((((3[&theta=1.685400122286383E-4]:2.3137035085503386E-4,(10[&theta=9.058900109737398E-5]:1.3622122343610584E-4,13[&theta=9.260703078639637E-5]:1.3622122343610584E-4)[&theta=0.004070677202908492]:9.514912741892802E-5)[&theta=0.22005515174612725]:0.0036348756417926152,(6[&theta=2.4295320028718375E-4]:3.4724799065454176E-4,7[&theta=2.4150526791276745E-4]:3.4724799065454176E-4)[&theta=0.290676641442213]:0.0035189980019931072)[&theta=0.46813175504939336]:0.021104302186655155,12[&theta=0.004548810381197592]:0.024970548179302804)[&theta=0.03770458414611353]:0.005156431479670272,((4[&theta=1.8345982013028575E-4]:2.575357158810148E-4,8[&theta=1.5797929558516486E-4]:2.575357158810148E-4)[&theta=0.10623843688536493]:0.009907068197910972,(5[&theta=2.1505069023734086E-4]:2.7283105410292214E-4,9[&theta=1.8744804717178582E-4]:2.7283105410292214E-4)[&theta=0.05547410273168772]:0.009891772859689065)[&theta=0.18025219453033908]:0.019962375745181088)[&theta=0.1652815046966773]:0.005116788133157801)[&theta=0.02480892409846864]:0.03437531844042067,11[&theta=2.5830751782517246E-5]:0.06961908623255154)[&theta=0.031397175131288285]:0.0;
tree STATE_9317000 = (((1[&theta=4.5431346849163E-4]:6.515997249038039E-4,2[&theta=3.8099359629445694E-4]:6.515997249038039E-4)[&theta=0.8286164341209629]:0.035161889677710695,((((3[&theta=1.685400122286383E-4]:2.3511049264931505E-4,(10[&theta=9.058900109737398E-5]:1.384232631060924E-4,13[&theta=9.22337836048384E-5]:1.384232631060924E-4)[&theta=0.00398886571395428]:9.668722954322265E-5)[&theta=0.2163109892071598]:0.0036936340360926747,(6[&theta=2.530907737794391E-4]:3.5286131456587107E-4,7[&theta=2.4218848638576888E-4]:3.5286131456587107E-4)[&theta=0.3075772249700399]:0.003575883214176119)[&theta=0.47714908985418575]:0.021445456886709638,12[&theta=0.004547170648821017]:0.025374201415451627)[&theta=0.039487619862434625]:0.005239786087618915,((4[&theta=1.8345982013028575E-4]:2.616988253327104E-4,8[&theta=1.5619234616089984E-4]:2.616988253327104E-4)[&theta=0.10481487941120536]:0.010067217671207218,(5[&theta=2.1629641642324231E-4]:2.772414153460854E-4,9[&theta=1.7970917679889007E-4]:2.772414153460854E-4)[&theta=0.05294452395934792]:0.010051675081193843)[&theta=0.19214991636405734]:0.020285071006530615)[&theta=0.23651823480962886]:0.005199501899543959)[&theta=0.025971012078234403]:0.03493100141672084,11[&theta=7.380302814094571E-5]:0.07074449081933534)[&theta=0.0311641346377686]:0.0;
tree STATE_9317500 = (((1[&theta=4.5431346849163E-4]:6.448280671237792E-4,2[&theta=3.745755896848856E-4]:6.448280671237792E-4)[&theta=0.7762144250234585]:0.03479647472325904,((((3[&theta=1.685400122286383E-4]:2.3266714018020649E-4,(10[&theta=9.058900109737398E-5]:1.3698471896507523E-4,13[&theta=9.277733985917007E-5]:1.3698471896507523E-4)[&theta=0.0030224919878385913]:9.568242121513125E-5)[&theta=0.309549804015012]:0.005563708390741945,(6[&theta=2.56834407487393E-4]:3.491942533705913E-4,7[&theta=2.420380035507016E-4]:3.491942533705913E-4)[&theta=0.47494276835155164]:0.0054471812775515605)[&theta=0.48453559954689635]:0.01931412809298694,12[&theta=0.004517125580139034]:0.025110503623909094)[&theta=0.03922413489994672]:0.005185332353417095,((4[&theta=1.8345982013028575E-4]:2.589791573849543E-4,8[&theta=1.5619234616089984E-4]:2.589791573849543E-4)[&theta=0.10481487941120536]:0.00996259553853751,(5[&theta=2.1629641642324231E-4]:2.7436022323470055E-4,9[&theta=1.7970917679889007E-4]:2.7436022323470055E-4)[&theta=0.05318893715631653]:0.009947214472687762)[&theta=0.18205555533956108]:0.020074261281403726)[&theta=0.28754134615718735]:0.005145466813056627)[&theta=0.026013288582812915]:0.03456798593579425,11[&theta=3.40593392561519E-5]:0.07000928872617707)[&theta=0.032812908086386504]:0.0;
tree STATE_9318000 = (((1[&theta=4.5431346849163E-4]:6.492250754582632E-4,2[&theta=3.923310277145766E-4]:6.492250754582632E-4)[&theta=0.8219789872308899]:0.035033747877405826,((((3[&theta=1.685400122286383E-4]:2.3425367061629025E-4,(10[&theta=8.993046986566023E-5]:1.379188019892107E-4,13[&theta=9.520332401519689E-5]:1.379188019892107E-4)[&theta=0.004045549084244294]:9.633486862707956E-5)[&theta=0.29076348388238654]:0.005601646677569084,(6[&theta=2.372970263122645E-4]:3.5157536877283033E-4,7[&theta=2.420380035507016E-4]:3.5157536877283033E-4)[&theta=0.4771650694996574]:0.005484324979412544)[&theta=0.4653066674942132]:0.019445828908332897,12[&theta=0.004461890489904464]:0.02528172925651827)[&theta=0.03922413489994672]:0.005220690537617641,((4[&theta=1.8345982013028575E-4]:2.607451064363946E-4,8[&theta=1.5619234616089984E-4]:2.607451064363946E-4)[&theta=0.10755150838023075]:0.010030529330271229,(5[&theta=2.1629641642324231E-4]:2.7623105400296225E-4,9[&theta=1.8524922854833676E-4]:2.7623105400296225E-4)[&theta=0.0544863147465458]:0.010015043382704661)[&theta=0.1766968538896152]:0.020211145357428288)[&theta=0.16966028584609497]:0.005180553158728174)[&theta=0.026013288582812915]:0.03480370105121096,11[&theta=4.40268616920577E-5]:0.07048667400407505)[&theta=0.03370046203946494]:0.0;
tree STATE_9318500 = (((1[&theta=4.5431346849163E-4]:6.471318991389136E-4,2[&theta=3.923310277145766E-4]:6.471318991389136E-4)[&theta=0.8761269902238664]:0.03492079504454845,((((3[&theta=1.685400122286383E-4]:2.334984098375709E-4,(10[&theta=8.993046986566023E-5]:1.3747413590770865E-4,13[&theta=9.520332401519689E-5]:1.3747413590770865E-4)[&theta=0.003689785080120946]:9.602427392986225E-5)[&theta=0.2595336553010777]:0.005583586324360184,(6[&theta=2.372970263122645E-4]:3.5044184934451426E-4,7[&theta=2.450700720218893E-4]:3.5044184934451426E-4)[&theta=0.4777904784045411]:0.005466642884853241)[&theta=0.462168937145744]:0.019383133319207175,12[&theta=0.004461890489904464]:0.02520021805340493)[&theta=0.03603763249253936]:0.005203858430822814,((4[&theta=1.773468165065408E-4]:2.599044342214563E-4,8[&theta=1.5619234616089984E-4]:2.599044342214563E-4)[&theta=0.11886386131836194]:0.009998189749964899,(5[&theta=2.0961725513355233E-4]:2.7534045331182314E-4,9[&theta=1.8933925604919995E-4]:2.7534045331182314E-4)[&theta=0.0544863147465458]:0.009982753730874531)[&theta=0.1766968538896152]:0.020145982300041387)[&theta=0.2413720756445402]:0.005163850459459621)[&theta=0.0256536728928413]:0.03444972722013774,11[&theta=5.1954643706568135E-5]:0.0700176541638251)[&theta=0.034591400777229636]:0.0;
tree STATE_9319000 = (((1[&theta=4.5462076866449683E-4]:6.466634283283201E-4,2[&theta=3.7488870449559796E-4]:6.466634283283201E-4)[&theta=0.9269732266324855]:0.034895515231912325,((((3[&theta=1.684163503350543E-4]:2.3332937599845023E-4,(10[&theta=8.993046986566023E-5]:1.37374615825373E-4,13[&theta=9.119674294283193E-5]:1.37374615825373E-4)[&theta=0.003217717036287485]:9.595476017307722E-5)[&theta=0.24875215620271668]:0.005579544262432975,(6[&theta=2.372970263122645E-4]:3.5018815797580445E-4,7[&theta=2.450700720218893E-4]:3.5018815797580445E-4)[&theta=0.653495021264062]:0.005462685480455621)[&theta=0.5176713852087668]:0.019369101508706143,12[&theta=0.004706834525354313]:0.02518197514713757)[&theta=0.037096827055257485]:0.005200091260976068,((4[&theta=1.8593633733855113E-4]:2.597162845704522E-4,8[&theta=1.5619234616089984E-4]:2.597162845704522E-4)[&theta=0.11340138797275873]:0.009866597551350303,(5[&theta=2.1058867783385233E-4]:2.7514112923967675E-4,9[&theta=1.8933925604919995E-4]:2.7514112923967675E-4)[&theta=0.0515480907321002]:0.009851172706681078)[&theta=0.1818343528083896]:0.02025575257219288)[&theta=0.23077696182899948]:0.005160112252127012)[&theta=0.02487789489185489]:0.033732031679835434,11[&theta=3.9928026840359634E-5]:0.06927421034007608)[&theta=0.0338534288751531]:0.0;
tree STATE_9319500 = (((1[&theta=4.5440824978050417E-4]:6.475365595666984E-4,2[&theta=3.7488870449559796E-4]:6.475365595666984E-4)[&theta=0.7809503167825127]:0.03494263149532474,((((3[&theta=1.697351655723213E-4]:2.3364441958695535E-4,(10[&theta=8.993046986566023E-5]:1.3756010036521693E-4,13[&theta=9.194814271608757E-5]:1.3756010036521693E-4)[&theta=0.0034369100629452988]:9.608431922173842E-5)[&theta=0.23089712717821248]:0.004619577087142159,(6[&theta=2.4437066505106033E-4]:3.506609854261356E-4,7[&theta=2.478819890369873E-4]:3.506609854261356E-4)[&theta=0.5627334937395516]:0.004502560521302978)[&theta=0.5378846794197565]:0.02036275458770475,12[&theta=0.004419208416028264]:0.025215976094433865)[&theta=0.03773976937031727]:0.005207112474676236,((4[&theta=1.7706550507329096E-4]:2.600669560190607E-4,8[&theta=1.549031809617468E-4]:2.600669560190607E-4)[&theta=0.11136106509902384]:0.009879919527143588,(5[&theta=2.1260555340738777E-4]:2.7551262746329346E-4,9[&theta=1.8965422318659985E-4]:2.7551262746329346E-4)[&theta=0.055257401259123]:0.009864473855699355)[&theta=0.1897789996648732]:0.02028310208594745)[&theta=0.2342057597676165]:0.005167079485781337)[&theta=0.02487789489185489]:0.03377757699646138,11[&theta=1.8014949920037843E-5]:0.06936774505135282)[&theta=0.03274089650141243]:0.0;
tree STATE_9320000 = (((1[&theta=4.547047309839499E-4]:6.475365595666984E-4,2[&theta=3.9931461682355133E-4]:6.475365595666984E-4)[&theta=0.7760934534860796]:0.03494263149532474,((((3[&theta=1.697351655723213E-4]:2.3364441958695535E-4,(10[&theta=8.993046986566023E-5]:1.3756010036521693E-4,13[&theta=9.194814271608757E-5]:1.3756010036521693E-4)[&theta=0.002943959374114638]:9.608431922173842E-5)[&theta=0.3546274269656308]:0.004619577087142159,(6[&theta=2.4437066505106033E-4]:3.506609854261356E-4,7[&theta=2.452811882555602E-4]:3.506609854261356E-4)[&theta=0.5464506091411286]:0.004502560521302978)[&theta=0.48558241406787883]:0.02036275458770475,12[&theta=0.004550793202024301]:0.025215976094433865)[&theta=0.036447812172629955]:0.005207112474676236,((4[&theta=1.7706550507329096E-4]:2.600669560190607E-4,8[&theta=1.549031809617468E-4]:2.600669560190607E-4)[&theta=0.10351689053587508]:0.009879919527143588,(5[&theta=2.1260555340738777E-4]:2.7551262746329346E-4,9[&theta=1.8477253353107084E-4]:2.7551262746329346E-4)[&theta=0.051926628936291325]:0.009864473855699355)[&theta=0.1897789996648732]:0.02028310208594745)[&theta=0.16492398595236224]:0.005167079485781337)[&theta=0.02487789489185489]:0.03377757699646138,11[&theta=1.6034537161096225E-5]:0.06936774505135282)[&theta=0.032221271241908024]:0.0;
tree STATE_9320500 = (((1[&theta=4.547047309839499E-4]:6.475365595666984E-4,2[&theta=3.9931461682355133E-4]:6.475365595666984E-4)[&theta=0.7348460898084909]:0.03494263149532474,((((3[&theta=1.6827746262073446E-4]:2.3364441958695535E-4,(10[&theta=8.993046986566023E-5]:1.3756010036521693E-4,13[&theta=9.39376628509621E-5]:1.3756010036521693E-4)[&theta=0.002819621367782567]:9.608431922173842E-5)[&theta=0.26474097026637033]:0.004619577087142159,(6[&theta=2.4437066505106033E-4]:3.506609854261356E-4,7[&theta=2.452811882555602E-4]:3.506609854261356E-4)[&theta=0.3969479562753875]:0.004502560521302978)[&theta=0.49236609590332686]:0.02036275458770475,12[&theta=0.004573591710140158]:0.025215976094433865)[&theta=0.03830252063371517]:0.005207112474676236,((4[&theta=1.9037410404044013E-4]:2.600669560190607E-4,8[&theta=1.548730386821646E-4]:2.600669560190607E-4)[&theta=0.10539328534250018]:0.009252182953291915,(5[&theta=2.1588097748299515E-4]:2.7551262746329346E-4,9[&theta=1.8320445807614919E-4]:2.7551262746329346E-4)[&theta=0.051926628936291325]:0.009236737281847682)[&theta=0.18068401049199267]:0.020910838659799126)[&theta=0.22109227977737003]:0.005167079485781337)[&theta=0.024468564830605898]:0.03377757699646138,11[&theta=2.6506779315695706E-5]:0.06936774505135282)[&theta=0.03081679754235291]:0.0;
tree STATE_9321000 = (((1[&theta=4.547047309839499E-4]:6.441638333260111E-4,2[&theta=3.956323000081089E-4]:6.441638333260111E-4)[&theta=1.0000369408489274]:0.034760631068597,((((3[&theta=1.6723174982978753E-4]:2.3242747105595908E-4,(10[&theta=8.870517429295878E-5]:1.3684361176960187E-4,13[&theta=9.39376628509621E-5]:1.3684361176960187E-4)[&theta=0.0035970354133683363]:9.558385928635721E-5)[&theta=0.25380890226346525]:0.004595515791092545,(6[&theta=2.4669982398326456E-4]:3.4883455031655135E-4,7[&theta=2.452811882555602E-4]:3.4883455031655135E-4)[&theta=0.37197760833111143]:0.0044791087118319535)[&theta=0.46936743296915473]:0.020256694171939833,12[&theta=0.00447853147002403]:0.025084637434088338)[&theta=0.03592647107448516]:0.005179990971462111,((4[&theta=1.8880345630990469E-4]:2.587123843984435E-4,8[&theta=1.548730386821646E-4]:2.587123843984435E-4)[&theta=0.10823860776466371]:0.00920399250015196,(5[&theta=2.1588097748299515E-4]:2.7407760629798974E-4,9[&theta=1.8545026848468542E-4]:2.7407760629798974E-4)[&theta=0.0544701822505164]:0.009188627278252412)[&theta=0.18068401049199267]:0.02080192352100005)[&theta=0.19470786415538682]:0.005140166496372563)[&theta=0.024468564830605898]:0.03488814838517583,11[&theta=2.9494023048342E-5]:0.07029294328709884)[&theta=0.029787152854475363]:0.0;
tree STATE_9321500 = (((1[&theta=4.547047309839499E-4]:6.498365489459851E-4,2[&theta=3.956323000081089E-4]:6.498365489459851E-4)[&theta=0.754879653454571]:0.03506674445873386,((((3[&theta=1.6723174982978753E-4]:2.3447430274280248E-4,(10[&theta=8.870517429295878E-5]:1.380487009935202E-4,13[&theta=9.39376628509621E-5]:1.380487009935202E-4)[&theta=0.00301182352753642]:9.642560174928229E-5)[&theta=0.3461430831425917]:0.004635985393484481,(6[&theta=2.4867778847170377E-4]:3.5190650049442767E-4,7[&theta=2.452811882555602E-4]:3.5190650049442767E-4)[&theta=0.5038608462177454]:0.004518553195732855)[&theta=0.46936743296915473]:0.020435081190107063,12[&theta=0.004337600278868104]:0.025305540886334344)[&theta=0.0386247736870949]:0.005225607651838927,((4[&theta=1.7768363161379673E-4]:2.6099068955643426E-4,8[&theta=1.548730386821646E-4]:2.6099068955643426E-4)[&theta=0.11001104563985564]:0.009285045842982698,(5[&theta=2.1588097748299515E-4]:2.764912225830022E-4,9[&theta=1.8852371170841964E-4]:2.764912225830022E-4)[&theta=0.05217104085700684]:0.009269545309956129)[&theta=0.1822642483159114]:0.02098511200563414)[&theta=0.28820017566190237]:0.005185432469506576)[&theta=0.025842814839998285]:0.03519538473415664,11[&theta=3.750498974656548E-5]:0.07091196574183649)[&theta=0.03158095054445484]:0.0;
tree STATE_9322000 = (((1[&theta=4.5209686406162935E-4]:6.498708954121971E-4,2[&theta=3.956323000081089E-4]:6.498708954121971E-4)[&theta=0.8101751028996121]:0.035068597876729,((((3[&theta=1.6723174982978753E-4]:2.344866956494954E-4,(10[&theta=9.013832764998203E-5]:1.3805599742067865E-4,13[&theta=9.39376628509621E-5]:1.3805599742067865E-4)[&theta=0.004671258222692664]:9.643069822881675E-5)[&theta=0.1887563276453638]:0.0036988587063416997,(6[&theta=2.491137379502708E-4]:3.5192510016345E-4,7[&theta=2.44827132903536E-4]:3.5192510016345E-4)[&theta=0.24945849563617994]:0.003581420301827745)[&theta=0.49646827185907594]:0.021373532983605753,12[&theta=0.004714660241471664]:0.025306878385596948)[&theta=0.0386247736870949]:0.0052258838461480064,((4[&theta=1.819877580477391E-4]:2.6100448396045023E-4,8[&theta=1.607545972511313E-4]:2.6100448396045023E-4)[&theta=0.10344401521142843]:0.009285536594870752,(5[&theta=2.1588097748299515E-4]:2.7650583625231606E-4,9[&theta=1.8852371170841964E-4]:2.7650583625231606E-4)[&theta=0.0519324112989782]:0.009270035242578887)[&theta=0.19368258116293127]:0.02098622115291375)[&theta=0.2355875038721563]:0.005185706540396247)[&theta=0.025842814839998285]:0.03519724495130594,11[&theta=3.1537714975308524E-5]:0.07091571372344714)[&theta=0.030963503093603732]:0.0;
tree STATE_9322500 = (((1[&theta=4.5209686406162935E-4]:6.498708954121971E-4,2[&theta=3.956323000081089E-4]:6.498708954121971E-4)[&theta=0.8344607272476695]:0.035068597876729,((((3[&theta=1.6659017394111324E-4]:2.344866956494954E-4,(10[&theta=8.975334596551628E-5]:1.3805599742067865E-4,13[&theta=9.271923299880627E-5]:1.3805599742067865E-4)[&theta=0.0030491293591248005]:9.643069822881675E-5)[&theta=0.21985794076872744]:0.0036988587063416997,(6[&theta=2.5145570661274736E-4]:3.5192510016345E-4,7[&theta=2.4119123853526977E-4]:3.5192510016345E-4)[&theta=0.44905158484903357]:0.003581420301827745)[&theta=0.4575529225799046]:0.021373532983605753,12[&theta=0.004255780883177768]:0.025306878385596948)[&theta=0.039700704008803496]:0.0052258838461480064,((4[&theta=1.8114231073518711E-4]:2.6100448396045023E-4,8[&theta=1.5082620252632658E-4]:2.6100448396045023E-4)[&theta=0.11213617593314765]:0.009285536594870752,(5[&theta=2.1588097748299515E-4]:2.7650583625231606E-4,9[&theta=1.7972618823954337E-4]:2.7650583625231606E-4)[&theta=0.05116656973875052]:0.009270035242578887)[&theta=0.19330844195838837]:0.02098622115291375)[&theta=0.11323561591313692]:0.005185706540396247)[&theta=0.024876363271263]:0.03519724495130594,11[&theta=4.5490953313426206E-5]:0.07091571372344714)[&theta=0.028802162869342528]:0.0;
tree STATE_9323000 = (((1[&theta=4.5209686406162935E-4]:6.52825974521413E-4,2[&theta=3.956323000081089E-4]:6.52825974521413E-4)[&theta=0.8276507485855474]:0.03522806105888811,((((3[&theta=1.6659017394111324E-4]:2.3555294856310432E-4,(10[&theta=9.095031965734764E-5]:1.386837627149238E-4,13[&theta=9.271923299880627E-5]:1.386837627149238E-4)[&theta=0.0033018262487888826]:9.686918584818051E-5)[&theta=0.24823455390135646]:0.003785182619273728,(6[&theta=2.498617594862685E-4]:3.535253664914906E-4,7[&theta=2.4119123853526977E-4]:3.535253664914906E-4)[&theta=0.6061392130589183]:0.0036672102013453416)[&theta=0.49335834408302076]:0.02140121771673572,12[&theta=0.004255780883177768]:0.025421953284572554)[&theta=0.039700704008803496]:0.005249646873989322,((4[&theta=1.8114231073518711E-4]:2.6219131799688446E-4,8[&theta=1.543456396373604E-4]:2.6219131799688446E-4)[&theta=0.09897937157113591]:0.009327759589319454,(5[&theta=2.2175101423426794E-4]:2.777631577080911E-4,9[&theta=1.8757917030569823E-4]:2.777631577080911E-4)[&theta=0.05244052609841284]:0.009312187749608247)[&theta=0.18406988665761606]:0.02108164925124554)[&theta=0.1720416111187451]:0.005209286874847643)[&theta=0.0251210287852489]:0.035357293114705514,11[&theta=5.8808325822172014E-5]:0.07123818014811503)[&theta=0.02698270998596438]:0.0;
tree STATE_9323500 = (((1[&theta=4.5209686406162935E-4]:6.487616179686146E-4,2[&theta=3.956323000081089E-4]:6.487616179686146E-4)[&theta=0.7820918970471089]:0.03500873859563588,((((3[&theta=1.6659017394111324E-4]:2.3408644568578656E-4,(10[&theta=9.095031965734764E-5]:1.3782034691690756E-4,13[&theta=9.446119781210402E-5]:1.3782034691690756E-4)[&theta=0.0028909746263896144]:9.6266098768879E-5)[&theta=0.21749250025396671]:0.003761616872225348,(6[&theta=2.498617594862685E-4]:3.513243922717784E-4,7[&theta=2.4119123853526977E-4]:3.513243922717784E-4)[&theta=0.5390306197049002]:0.003644378925639356)[&theta=0.5144704686253777]:0.02126797825804438,12[&theta=0.004600444696727019]:0.025263681575955516)[&theta=0.039700704008803496]:0.005216963681982729,((4[&theta=1.8600392836432158E-4]:2.6055897026107524E-4,8[&theta=1.5657603787700978E-4]:2.6055897026107524E-4)[&theta=0.09822325521960151]:0.009269686929392632,(5[&theta=2.2175101423426794E-4]:2.76033862989105E-4,9[&theta=1.8757917030569823E-4]:2.76033862989105E-4)[&theta=0.05244052609841284]:0.009254212036664601)[&theta=0.18273541152520148]:0.020950399358284535)[&theta=0.2014874985872939]:0.005176854955666246)[&theta=0.0251210287852489]:0.03513716607998495,11[&theta=3.0813614274702615E-5]:0.07079466629358944)[&theta=0.02934475711116668]:0.0;
tree STATE_9324000 = (((1[&theta=4.685506635924116E-4]:6.525829747167798E-4,2[&theta=3.743711035644428E-4]:6.525829747167798E-4)[&theta=0.8393776230508766]:0.03521494820448431,((((3[&theta=1.6659017394111324E-4]:2.3546526926921047E-4,(10[&theta=9.095031965734764E-5]:1.3863214079949646E-4,13[&theta=9.26703552935673E-5]:1.3863214079949646E-4)[&theta=0.002942654289665478]:9.6833128469714E-5)[&theta=0.23689132256928225]:0.003783773670069985,(6[&theta=2.498617594862685E-4]:3.533937746150288E-4,7[&theta=2.4079430644200365E-4]:3.533937746150288E-4)[&theta=0.367285364350965]:0.0036658451647241666)[&theta=0.5144704686253777]:0.021393251594174666,12[&theta=0.004525029525960274]:0.02541249053351386)[&theta=0.0368334064996455]:0.005247692810862917,((4[&theta=1.8600392836432158E-4]:2.620937231683446E-4,8[&theta=1.6034191504628366E-4]:2.620937231683446E-4)[&theta=0.11097555238186202]:0.009324287540341116,(5[&theta=2.1783403524240418E-4]:2.776597666120079E-4,9[&theta=1.8757917030569823E-4]:2.776597666120079E-4)[&theta=0.05244052609841284]:0.009308721496897453)[&theta=0.17882692118046878]:0.021073802080867315)[&theta=0.22554076995722458]:0.005207347834824308)[&theta=0.0251210287852489]:0.035344132156571874,11[&theta=5.374599623599208E-5]:0.07121166333577296)[&theta=0.031109128781861537]:0.0;
tree STATE_9324500 = (((1[&theta=4.685506635924116E-4]:6.514048000492127E-4,2[&theta=3.899131785274151E-4]:6.514048000492127E-4)[&theta=0.7794474918420079]:0.03515137106333652,((((3[&theta=1.6659017394111324E-4]:2.350401597795471E-4,(10[&theta=9.407930465989279E-5]:1.38381854042519E-4,13[&theta=9.26703552935673E-5]:1.38381854042519E-4)[&theta=0.00310265442910968]:9.66583057370281E-5)[&theta=0.22447262114731986]:0.0037769424371714884,(6[&theta=2.498617594862685E-4]:3.52755756755142E-4,7[&theta=2.481923666872586E-4]:3.52755756755142E-4)[&theta=0.8393963793359175]:0.0036592268401958936)[&theta=0.5466712384795739]:0.021354628172998096,12[&theta=0.0047757413963573645]:0.02536661076994913)[&theta=0.03805621093162193]:0.005238218615285541,((4[&theta=1.8600392836432158E-4]:2.616205386123128E-4,8[&theta=1.6001949565045616E-4]:2.616205386123128E-4)[&theta=0.10159238415205545]:0.009307453452112091,(5[&theta=2.1783403524240418E-4]:2.7715847908858326E-4,9[&theta=1.916706330189006E-4]:2.7715847908858326E-4)[&theta=0.05035028768364137]:0.009291915511635822)[&theta=0.18413320239941833]:0.021035755394510268)[&theta=0.18341589486734114]:0.005197946478151062)[&theta=0.0251210287852489]:0.03479653933200444,11[&theta=2.8398818780407408E-5]:0.07059931519539017)[&theta=0.027584940130810264]:0.0;
tree STATE_9325000 = (((1[&theta=4.685506635924116E-4]:6.53320967934461E-4,2[&theta=3.899131785274151E-4]:6.53320967934461E-4)[&theta=0.8014688506720685]:0.03525477209499751,((((3[&theta=1.6491114075712132E-4]:2.3573155229903597E-4,(10[&theta=9.117509540453496E-5]:1.3878891715380916E-4,13[&theta=9.120607003087341E-5]:1.3878891715380916E-4)[&theta=0.0031232047829970124]:9.694263514522681E-5)[&theta=0.23342602869905982]:0.003788052665100408,(6[&theta=2.498617594862685E-4]:3.5379342066609195E-4,7[&theta=2.481923666872586E-4]:3.5379342066609195E-4)[&theta=0.378726462758899]:0.0036699907967333517)[&theta=0.5432527015233528]:0.02141744480054432,12[&theta=0.004666411364980113]:0.025441229017943764)[&theta=0.036265718138701365]:0.005253627323182325,((4[&theta=1.821122869599734E-4]:2.623901197915924E-4,8[&theta=1.5255811965415766E-4]:2.623901197915924E-4)[&theta=0.09830229100706576]:0.009334832193252826,(5[&theta=2.209541733059961E-4]:2.779737665668359E-4,9[&theta=1.8438736398631873E-4]:2.779737665668359E-4)[&theta=0.050183041634015296]:0.009319248546477584)[&theta=0.19530336583097696]:0.02109763402808167)[&theta=0.17944498598052447]:0.0052132367218058785)[&theta=0.02449922540333252]:0.03489889659308193,11[&theta=3.6948427088084414E-5]:0.0708069896560139)[&theta=0.028757157980869447]:0.0;
tree STATE_9325500 = (((1[&theta=4.7170368204198855E-4]:6.52843582964661E-4,2[&theta=3.9984396596198183E-4]:6.52843582964661E-4)[&theta=0.754865959240183]:0.03522901125287256,((((3[&theta=1.6491114075712132E-4]:2.3555930204916114E-4,(10[&theta=9.117509540453496E-5]:1.3868750338282075E-4,13[&theta=9.120607003087341E-5]:1.3868750338282075E-4)[&theta=0.003884642659576695]:9.68717986663404E-5)[&theta=0.2251559839041437]:0.0029312339015297975,(6[&theta=2.5230045446397715E-4]:3.5353490200569433E-4,7[&theta=2.4115194172043584E-4]:3.5353490200569433E-4)[&theta=0.40871273407443753]:0.002813258301573264)[&theta=0.5432527015233528]:0.022255845778314375,12[&theta=0.004646737756962177]:0.02542263898189333)[&theta=0.03499896235202271]:0.005249788470850756,((4[&theta=1.8296414275840653E-4]:2.62198389990223E-4,8[&theta=1.5454441554523635E-4]:2.62198389990223E-4)[&theta=0.10939064731624687]:0.009328011183667365,(5[&theta=2.10650263536594E-4]:2.7777064971513395E-4,9[&theta=1.8789168484663031E-4]:2.7777064971513395E-4)[&theta=0.05239665182149457]:0.009312438923942453)[&theta=0.19530336583097696]:0.0210822178790865)[&theta=0.2362392821328431]:0.005209427383093136)[&theta=0.025364529711306708]:0.034873395791004805,11[&theta=2.4605122317329892E-5]:0.07075525062684203)[&theta=0.030392384537603324]:0.0;
tree STATE_9326000 = (((1[&theta=4.7170368204198855E-4]:6.52843582964661E-4,2[&theta=3.772893926728582E-4]:6.52843582964661E-4)[&theta=0.8081438572160191]:0.03522901125287256,((((3[&theta=1.7299999837154515E-4]:2.3555930204916114E-4,(10[&theta=8.649231066183306E-5]:1.357684965713882E-4,13[&theta=9.120607003087341E-5]:1.357684965713882E-4)[&theta=0.0035390606092471906]:9.979080547777293E-5)[&theta=0.18267225846593643]:0.0029312339015297975,(6[&theta=2.5230045446397715E-4]:3.5353490200569433E-4,7[&theta=2.560556445776213E-4]:3.5353490200569433E-4)[&theta=0.37519287837940096]:0.002813258301573264)[&theta=0.6300501286786984]:0.022255845778314375,12[&theta=0.004603803059162119]:0.02542263898189333)[&theta=0.03499896235202271]:0.004804563308149722,((4[&theta=1.8817729606425445E-4]:2.62198389990223E-4,8[&theta=1.5454441554523635E-4]:2.62198389990223E-4)[&theta=0.09973409665597051]:0.009328011183667365,(5[&theta=2.10650263536594E-4]:2.7777064971513395E-4,9[&theta=1.9032313703743655E-4]:2.7777064971513395E-4)[&theta=0.05239665182149457]:0.009312438923942453)[&theta=0.19091530991307082]:0.020636992716385465)[&theta=0.18030389470166025]:0.00565465254579417)[&theta=0.02716473175127182]:0.034873395791004805,11[&theta=7.087992012988824E-5]:0.07075525062684203)[&theta=0.032068127750665004]:0.0;
tree STATE_9326500 = (((1[&theta=4.7170368204198855E-4]:6.625090819658582E-4,2[&theta=3.772893926728582E-4]:6.625090819658582E-4)[&theta=0.8600628600018424]:0.0347121187245405,((((3[&theta=1.755335990910805E-4]:2.3904681155080868E-4,(10[&theta=9.116868286123483E-5]:1.3777858030698315E-4,13[&theta=9.120607003087341E-5]:1.3777858030698315E-4)[&theta=0.004424074271559766]:1.0126823124382553E-4)[&theta=0.16268918589869355]:0.002974631491835966,(6[&theta=2.5230045446397715E-4]:3.587690673270518E-4,7[&theta=2.5213677199592137E-4]:3.587690673270518E-4)[&theta=0.2893803345265318]:0.002854909236059723)[&theta=0.5603869184601554]:0.02258534868031769,12[&theta=0.004356291327682792]:0.025799026983704464)[&theta=0.035327849072582115]:0.004875695970042827,((4[&theta=1.8390840864991533E-4]:2.660802972995626E-4,8[&theta=1.5441996102085056E-4]:2.660802972995626E-4)[&theta=0.10685270205847451]:0.009466114528988559,(5[&theta=2.2340512589103624E-4]:2.818831079018124E-4,9[&theta=1.9032313703743655E-4]:2.818831079018124E-4)[&theta=0.050848821839551084]:0.009450311718386308)[&theta=0.19091530991307082]:0.02094252812745917)[&theta=0.17777049109351314]:0.0046999048527590626)[&theta=0.02568661234292526]:0.03642817053637139,11[&theta=3.5715027889724194E-5]:0.07180279834287774)[&theta=0.026835051846620363]:0.0;
tree STATE_9327000 = (((1[&theta=4.6214844493114554E-4]:6.614050738662695E-4,2[&theta=3.780611971729531E-4]:6.614050738662695E-4)[&theta=0.8360960868613923]:0.034654274294525944,((((3[&theta=1.7299392918148517E-4]:2.3864846287406324E-4,(10[&theta=8.7036471058309E-5]:1.3754898546406057E-4,13[&theta=9.278915045280665E-5]:1.3754898546406057E-4)[&theta=0.002914305862957845]:1.0109947741000267E-4)[&theta=0.231285299778327]:0.0029696745526034745,(6[&theta=2.5230045446397715E-4]:3.581712129474022E-4,7[&theta=2.452651511439309E-4]:3.581712129474022E-4)[&theta=0.22075393628263174]:0.0028501518025301356)[&theta=0.52757480425429]:0.02254771235418444,12[&theta=0.004909723705187075]:0.025756035369661978)[&theta=0.035327849072582115]:0.004867571088454658,((4[&theta=1.8622977478589578E-4]:2.656368999011631E-4,8[&theta=1.5506797435333773E-4]:2.656368999011631E-4)[&theta=0.11004265446426535]:0.009445960971206833,(5[&theta=2.1878771983526105E-4]:2.8141337662909174E-4,9[&theta=1.9032313703743655E-4]:2.8141337662909174E-4)[&theta=0.050848821839551084]:0.009430184494478905)[&theta=0.17829778469990895]:0.02091200858700864)[&theta=0.1832541345433189]:0.004692072910275579)[&theta=0.025487003782326222]:0.03636746646993653,11[&theta=3.609564686510545E-5]:0.07168314583832874)[&theta=0.02746545867759052]:0.0;
tree STATE_9327500 = (((1[&theta=4.677239018823565E-4]:6.614050738662695E-4,2[&theta=3.9200739856247837E-4]:6.614050738662695E-4)[&theta=0.9830940857331324]:0.034654274294525944,((((3[&theta=1.7348415930955522E-4]:2.3864846287406324E-4,(10[&theta=8.957256306836841E-5]:1.3754898546406057E-4,13[&theta=9.278915045280665E-5]:1.3754898546406057E-4)[&theta=0.003629568567878094]:1.0109947741000267E-4)[&theta=0.17015100488096083]:0.0029696745526034745,(6[&theta=2.5230045446397715E-4]:3.581712129474022E-4,7[&theta=2.452651511439309E-4]:3.581712129474022E-4)[&theta=0.4759367517970355]:0.0028501518025301356)[&theta=0.5260459571532456]:0.02254771235418444,12[&theta=0.004828530432161653]:0.025756035369661978)[&theta=0.03394909767283359]:0.004867571088454658,((4[&theta=1.8622977478589578E-4]:2.656368999011631E-4,8[&theta=1.6679915943532941E-4]:2.656368999011631E-4)[&theta=0.10625459315104774]:0.009445960971206833,(5[&theta=2.1878771983526105E-4]:2.8141337662909174E-4,9[&theta=1.8163827971969242E-4]:2.8141337662909174E-4)[&theta=0.05101150837634706]:0.009430184494478905)[&theta=0.19457118141429683]:0.02091200858700864)[&theta=0.17686444990031264]:0.004692072910275579)[&theta=0.02623299884072853]:0.03636746646993653,11[&theta=3.835394105508596E-5]:0.07168314583832874)[&theta=0.032145741053885096]:0.0;
tree STATE_9328000 = (((1[&theta=4.6039688201207857E-4]:6.626327201930686E-4,2[&theta=3.9426914955133083E-4]:6.626327201930686E-4)[&theta=0.7561493283187929]:0.034718596741127206,((((3[&theta=1.7348415930955522E-4]:2.3909142274906238E-4,(10[&theta=8.859390903635723E-5]:1.3780429270833798E-4,13[&theta=9.278915045280665E-5]:1.3780429270833798E-4)[&theta=0.0030316830841412776]:1.012871300407244E-4)[&theta=0.2346696377515647]:0.002975186621077612,(6[&theta=2.480601399509373E-4]:3.588360212340543E-4,7[&theta=2.469404093088964E-4]:3.588360212340543E-4)[&theta=0.3589598584489408]:0.0028554420225926198)[&theta=0.5200440457960944]:0.022589563584758665,12[&theta=0.004471482696946337]:0.025803841628585338)[&theta=0.03638560571221169]:0.004876605878182297,((4[&theta=1.8743277764314475E-4]:2.661299535188496E-4,8[&theta=1.6144711190425252E-4]:2.661299535188496E-4)[&theta=0.11790007391528814]:0.009463493796018114,(5[&theta=2.192359334418519E-4]:2.8193571326027504E-4,9[&theta=1.8202022585216772E-4]:2.8193571326027504E-4)[&theta=0.05316445208399047]:0.00944768803627669)[&theta=0.18221580726533254]:0.02095082375723067)[&theta=0.19650758385709013]:0.004700781954552639)[&theta=0.025593531242140068]:0.03643496880457364,11[&theta=4.063058697792997E-5]:0.07181619826589392)[&theta=0.029353505755586266]:0.0;
tree STATE_9328500 = (((1[&theta=4.6785923344352124E-4]:6.599658512737388E-4,2[&theta=3.9426914955133083E-4]:6.599658512737388E-4)[&theta=0.9188985976201757]:0.03493980170925886,((((3[&theta=1.7348415930955522E-4]:2.3812916195997544E-4,(10[&theta=8.752192882141564E-5]:1.372496778002981E-4,13[&theta=9.280022179452316E-5]:1.372496778002981E-4)[&theta=0.003946562927212742]:1.0087948415967734E-4)[&theta=0.17592896332790176]:0.0029632125176457047,(6[&theta=2.480601399509373E-4]:3.5739182959817155E-4,7[&theta=2.430814349694727E-4]:3.5739182959817155E-4)[&theta=0.28920956004849346]:0.0028439498500075085)[&theta=0.5843864356957843]:0.022498648356473736,12[&theta=0.004471482696946337]:0.025699990036079416)[&theta=0.03289457535949246]:0.004856979215851834,((4[&theta=1.9170858120827458E-4]:2.6505887193788673E-4,8[&theta=1.5904697185302376E-4]:2.6505887193788673E-4)[&theta=0.10497207139504999]:0.009425406486557276,(5[&theta=2.192359334418519E-4]:2.808010189295698E-4,9[&theta=1.8093308970870326E-4]:2.808010189295698E-4)[&theta=0.052871505876905166]:0.009409664339565593)[&theta=0.17665365025557206]:0.020866503893436087)[&theta=0.1585594137017785]:0.005042798308601347)[&theta=0.02564158491720276]:0.03592739519409961,11[&theta=4.5648744260572504E-5]:0.07152716275463221)[&theta=0.028730814453705723]:0.0;
tree STATE_9329000 = (((1[&theta=4.6785923344352124E-4]:6.605533073179453E-4,2[&theta=3.92392279575107E-4]:6.605533073179453E-4)[&theta=0.8283631556350017]:0.03497090270889069,((((3[&theta=1.7348415930955522E-4]:2.383411281022012E-4,(10[&theta=9.108758670055083E-5]:1.3737184798930647E-4,13[&theta=9.241106853703323E-5]:1.3737184798930647E-4)[&theta=0.0038383752959749023]:1.0096928011289473E-4)[&theta=0.17279804607390858]:0.002965850164882148,(6[&theta=2.480601399509373E-4]:3.577099551345796E-4,7[&theta=2.454751652378184E-4]:3.577099551345796E-4)[&theta=0.3430545542938566]:0.0028464813378497695)[&theta=0.5244434478357036]:0.022518675100187787,12[&theta=0.004561873477156062]:0.025722866393172138)[&theta=0.033407630120965745]:0.004861302563478734,((4[&theta=1.8750797656317202E-4]:2.652948090490114E-4,8[&theta=1.5904697185302376E-4]:2.652948090490114E-4)[&theta=0.10285386081766934]:0.009433796332787873,(5[&theta=2.211565104237402E-4]:2.8105096861328623E-4,9[&theta=1.8448377234558583E-4]:2.8105096861328623E-4)[&theta=0.052358786613975854]:0.009418040173223598)[&theta=0.19076631413645717]:0.02088507781481399)[&theta=0.1901644550810943]:0.005047287059557759)[&theta=0.02564158491720276]:0.03595937528127933,11[&theta=1.563740608467745E-5]:0.07159083129748796)[&theta=0.027146989844425363]:0.0;
tree STATE_9329500 = (((1[&theta=4.6785923344352124E-4]:6.605533073179453E-4,2[&theta=3.979694930868065E-4]:6.605533073179453E-4)[&theta=0.7393984240144907]:0.03500483378241746,((((3[&theta=1.7211988860601785E-4]:2.383411281022012E-4,(10[&theta=9.108758670055083E-5]:1.3737184798930647E-4,13[&theta=9.100886383146254E-5]:1.3737184798930647E-4)[&theta=0.002981021362470578]:1.0096928011289473E-4)[&theta=0.1730753438628643]:0.002965850164882148,(6[&theta=2.557510069007618E-4]:3.577099551345796E-4,7[&theta=2.4091772046915338E-4]:3.577099551345796E-4)[&theta=0.49155053104520435]:0.0028464813378497695)[&theta=0.5243180803647048]:0.022518675100187787,12[&theta=0.004512167241242056]:0.025722866393172138)[&theta=0.03472093629658014]:0.004972634768942174,((4[&theta=1.898683396726659E-4]:2.652948090490114E-4,8[&theta=1.5683471705469208E-4]:2.652948090490114E-4)[&theta=0.11376555311220458]:0.009433796332787873,(5[&theta=2.1672207167159125E-4]:2.8105096861328623E-4,9[&theta=1.9120294764883624E-4]:2.8105096861328623E-4)[&theta=0.04876743124906014]:0.009418040173223598)[&theta=0.18029899326159596]:0.020996410020277426)[&theta=0.19175806708062645]:0.004969885927621095)[&theta=0.025185992074112318]:0.03592544420775255,11[&theta=1.1280663839463016E-5]:0.07159083129748796)[&theta=0.02889006828572236]:0.0;
tree STATE_9330000 = (((1[&theta=4.727330456702024E-4]:6.701054836089569E-4,2[&theta=3.933001194697092E-4]:6.701054836089569E-4)[&theta=0.9437148425944557]:0.03551103417475955,((((3[&theta=1.7211988860601785E-4]:2.417877484548792E-4,(10[&theta=9.324113522661793E-5]:1.3935836458816182E-4,13[&theta=9.590200288866957E-5]:1.3935836458816182E-4)[&theta=0.005479485012269162]:1.0242938386671738E-4)[&theta=0.143122940469882]:0.003008738942084264,(6[&theta=2.557510069007618E-4]:3.628827527190306E-4,7[&theta=2.561385152703294E-4]:3.628827527190306E-4)[&theta=0.28687357780877526]:0.0028876439378201124)[&theta=0.5243180803647048]:0.02284431476017282,12[&theta=0.004832149649452652]:0.026094841450711965)[&theta=0.036149246663310916]:0.004793524524210342,((4[&theta=1.898683396726659E-4]:2.6913120310994773E-4,8[&theta=1.6040959326316416E-4]:2.6913120310994773E-4)[&theta=0.11376555311220458]:0.00957021724638556,(5[&theta=2.2451291017088208E-4]:2.8511521046812487E-4,9[&theta=1.9120294764883624E-4]:2.8511521046812487E-4)[&theta=0.05302433035312919]:0.009554233239027383)[&theta=0.18704689864921645]:0.0210490175254268)[&theta=0.1850412081879408]:0.0052927736834461996)[&theta=0.025185992074112318]:0.03644495742887125,11[&theta=4.75035206863066E-5]:0.07262609708723976)[&theta=0.0292782151484609]:0.0;
tree STATE_9330500 = (((1[&theta=4.6834617476523675E-4]:6.724432596214981E-4,2[&theta=3.933001194697092E-4]:6.724432596214981E-4)[&theta=0.9238681605392276]:0.0356349204074571,((((3[&theta=1.789006840321579E-4]:2.4263126579996934E-4,(10[&theta=8.916009789532028E-5]:1.3984453974990888E-4,13[&theta=9.473581432249234E-5]:1.3984453974990888E-4)[&theta=0.0041622380770507]:1.0278672605006046E-4)[&theta=0.21946776465468384]:0.0030192354353959167,(6[&theta=2.557510069007618E-4]:3.641487304127254E-4,7[&theta=2.462699284663788E-4]:3.641487304127254E-4)[&theta=0.31607433676956415]:0.0028977179707831606)[&theta=0.543007855625912]:0.02292401100557833,12[&theta=0.004462737887249655]:0.026185877706774215)[&theta=0.03419463822711532]:0.00481024754308175,((4[&theta=1.9220628458828276E-4]:2.700701127088788E-4,8[&theta=1.6316594666474185E-4]:2.700701127088788E-4)[&theta=0.0968494104914651]:0.0096036045635478,(5[&theta=2.2451291017088208E-4]:2.8610988297289727E-4,9[&theta=1.8611248219943744E-4]:2.8610988297289727E-4)[&theta=0.05302433035312919]:0.009587564793283782)[&theta=0.20098144602661883]:0.021122450573599287)[&theta=0.24154329264249097]:0.005311238417222638)[&theta=0.02591975876367178]:0.036572101810374354,11[&theta=2.713474137758313E-5]:0.07287946547745296)[&theta=0.029992925303776365]:0.0;
tree STATE_9331000 = (((1[&theta=4.5438045409600044E-4]:6.516597544366448E-4,2[&theta=3.8639191898022924E-4]:6.516597544366448E-4)[&theta=0.800594652507193]:0.03453353595240717,((((3[&theta=1.701252799033485E-4]:2.3513215253114184E-4,(10[&theta=8.650141274075065E-5]:1.3552230188763686E-4,13[&theta=9.124919508530347E-5]:1.3552230188763686E-4)[&theta=0.003336956736859098]:9.960985064350498E-5)[&theta=0.18145592584249765]:0.002925918572704536,(6[&theta=2.4962505147264517E-4]:3.5289382240628534E-4,7[&theta=2.4850912739054234E-4]:3.5289382240628534E-4)[&theta=0.29581046209510703]:0.0028081569028293924)[&theta=0.5653813968521777]:0.02221548832388731,12[&theta=0.004564807414587499]:0.02537653904912299)[&theta=0.033174980564479636]:0.004661575066524634,((4[&theta=1.8647484185198364E-4]:2.6172293470174356E-4,8[&theta=1.5908760481090565E-4]:2.6172293470174356E-4)[&theta=0.1029573751813185]:0.00930678165338565,(5[&theta=2.1781810884864306E-4]:2.772669565978867E-4,9[&theta=1.805627519368631E-4]:2.772669565978867E-4)[&theta=0.050355814839805946]:0.009291237631489507)[&theta=0.19498833476375024]:0.02046960952756023)[&theta=0.20101847283126495]:0.0051470815911961905)[&theta=0.025146851606078616]:0.035441751469700654,11[&theta=3.843140023091766E-5]:0.07062694717654447)[&theta=0.029098559470521135]:0.0;
tree STATE_9331500 = (((1[&theta=4.5438045409600044E-4]:6.516597544366448E-4,2[&theta=3.8639191898022924E-4]:6.516597544366448E-4)[&theta=0.8466704571579495]:0.03490363384339203,((((3[&theta=1.701252799033485E-4]:2.3513215253114184E-4,(10[&theta=8.8758734705561E-5]:1.3552230188763686E-4,13[&theta=8.881517687821602E-5]:1.3552230188763686E-4)[&theta=0.0033312823491360127]:9.960985064350498E-5)[&theta=0.18670248004191425]:0.002925918572704536,(6[&theta=2.504426354368337E-4]:3.5289382240628534E-4,7[&theta=2.3770136905426197E-4]:3.5289382240628534E-4)[&theta=0.3096352983108561]:0.0028081569028293924)[&theta=0.5631536178787493]:0.02221548832388731,12[&theta=0.004551568897976603]:0.02537653904912299)[&theta=0.03221131676286341]:0.004661575066524634,((4[&theta=1.8647484185198364E-4]:2.6172293470174356E-4,8[&theta=1.548752747694493E-4]:2.6172293470174356E-4)[&theta=0.10883800740638272]:0.00930678165338565,(5[&theta=2.213008002910324E-4]:2.772669565978867E-4,9[&theta=1.8391598708197927E-4]:2.772669565978867E-4)[&theta=0.05111659989651349]:0.009291237631489507)[&theta=0.194070606809679]:0.02046960952756023)[&theta=0.20314596876782978]:0.0055171794821810526)[&theta=0.025267122123570997]:0.03507165357871579,11[&theta=3.8713719026041994E-5]:0.07062694717654447)[&theta=0.030949314869969328]:0.0;
tree STATE_9332000 = (((1[&theta=4.5438045409600044E-4]:6.516597544366448E-4,2[&theta=3.838719291665959E-4]:6.516597544366448E-4)[&theta=0.8378994345381869]:0.03490363384339203,((((3[&theta=1.697957123284188E-4]:2.3513215253114184E-4,(10[&theta=8.8758734705561E-5]:1.3552230188763686E-4,13[&theta=8.788062865958512E-5]:1.3552230188763686E-4)[&theta=0.003177695047149947]:9.960985064350498E-5)[&theta=0.17757100839755732]:0.002925918572704536,(6[&theta=2.504426354368337E-4]:3.5289382240628534E-4,7[&theta=2.4257606792446785E-4]:3.5289382240628534E-4)[&theta=0.380144714264646]:0.0028081569028293924)[&theta=0.5765937319197239]:0.02221548832388731,12[&theta=0.004406921594128071]:0.02537653904912299)[&theta=0.03221131676286341]:0.004661575066524634,((4[&theta=1.8673873492994317E-4]:2.6172293470174356E-4,8[&theta=1.548752747694493E-4]:2.6172293470174356E-4)[&theta=0.1058820688089123]:0.00930678165338565,(5[&theta=2.1537404120163997E-4]:2.772669565978867E-4,9[&theta=1.824974680723762E-4]:2.772669565978867E-4)[&theta=0.05081097114319772]:0.009291237631489507)[&theta=0.1899297554018139]:0.02046960952756023)[&theta=0.16924848926981276]:0.0055171794821810526)[&theta=0.025267122123570997]:0.03507165357871579,11[&theta=1.634623941809242E-5]:0.07062694717654447)[&theta=0.027890427194246847]:0.0;
tree STATE_9332500 = (((1[&theta=4.5438045409600044E-4]:6.420874727239586E-4,2[&theta=3.838719291665959E-4]:6.420874727239586E-4)[&theta=0.8378994345381869]:0.03439093160319579,((((3[&theta=1.7022916977111062E-4]:2.316782777315784E-4,(10[&theta=8.33000748267389E-5]:1.3353160406843264E-4,13[&theta=8.947694378137843E-5]:1.3353160406843264E-4)[&theta=0.002851695866431651]:9.814667366314577E-5)[&theta=0.16458110394134087]:0.002882939523199597,(6[&theta=2.504426354368337E-4]:3.4771013711692766E-4,7[&theta=2.3232293813442185E-4]:3.4771013711692766E-4)[&theta=0.27164898548160915]:0.002766907663814248)[&theta=0.5534883068665775]:0.021889163257511255,12[&theta=0.004478544266166935]:0.02500378105844243)[&theta=0.031117217775210454]:0.0045931008214023725,((4[&theta=1.7974075507641983E-4]:2.578784657981792E-4,8[&theta=1.5642182542017333E-4]:2.578784657981792E-4)[&theta=0.1027430794716231]:0.00917007360103449,(5[&theta=2.161831082863591E-4]:2.731941603263591E-4,9[&theta=1.824974680723762E-4]:2.731941603263591E-4)[&theta=0.05081097114319772]:0.00915475790650631)[&theta=0.1905283599977009]:0.020168929813012132)[&theta=0.1627074816015385]:0.005436137196074945)[&theta=0.025594330943079238]:0.03481477347527805,11[&theta=3.397123317445381E-5]:0.0698477925511978)[&theta=0.02608820743944177]:0.0;
tree STATE_9333000 = (((1[&theta=4.510479873060931E-4]:6.453750198958938E-4,2[&theta=3.901593882336015E-4]:6.453750198958938E-4)[&theta=0.8491900202217442]:0.034567016349799945,((((3[&theta=1.7022916977111062E-4]:2.328644919143969E-4,(10[&theta=8.684276722294481E-5]:1.3421529821598668E-4,13[&theta=8.947694378137843E-5]:1.3421529821598668E-4)[&theta=0.003297531479832852]:9.864919369841023E-5)[&theta=0.1700646632642655]:0.0028977004398643416,(6[&theta=2.4234192049138497E-4]:3.494904451380178E-4,7[&theta=2.3659176230039636E-4]:3.494904451380178E-4)[&theta=0.3588003035104768]:0.002781074486640721)[&theta=0.5830195432567163]:0.022383622352479895,12[&theta=0.00440577508912125]:0.025514187284258635)[&theta=0.03047860506496559]:0.004234233364765697,((4[&theta=1.8189264423680896E-4]:2.5919882736409036E-4,8[&theta=1.5677187580973213E-4]:2.5919882736409036E-4)[&theta=0.1027430794716231]:0.0092170252249396,(5[&theta=2.142561149931797E-4]:2.7459293966301227E-4,9[&theta=1.824974680723762E-4]:2.7459293966301227E-4)[&theta=0.051796280657597]:0.009201631112640678)[&theta=0.1896882181342118]:0.02027219659672064)[&theta=0.27694525434977046]:0.005463970720671507)[&theta=0.025594330943079238]:0.034993028331418846,11[&theta=3.683483318013329E-5]:0.07020541970111469)[&theta=0.029405565729146436]:0.0;
tree STATE_9333500 = (((1[&theta=4.7936195785882723E-4]:6.453750198958938E-4,2[&theta=3.901593882336015E-4]:6.453750198958938E-4)[&theta=0.8618369951533166]:0.034567016349799945,((((3[&theta=1.7022916977111062E-4]:2.328644919143969E-4,(10[&theta=8.657164285271253E-5]:1.3421529821598668E-4,13[&theta=9.309354913279052E-5]:1.3421529821598668E-4)[&theta=0.003248936458164747]:9.864919369841023E-5)[&theta=0.14314123947654617]:0.0028977004398643416,(6[&theta=2.5030811610168765E-4]:3.494904451380178E-4,7[&theta=2.46356286278621E-4]:3.494904451380178E-4)[&theta=0.428373059704211]:0.002781074486640721)[&theta=0.5357270946836787]:0.022121832205977777,12[&theta=0.004480945816355525]:0.025252397137756517)[&theta=0.03403685881567592]:0.004496023511267815,((4[&theta=1.8189264423680896E-4]:2.5919882736409036E-4,8[&theta=1.5677187580973213E-4]:2.5919882736409036E-4)[&theta=0.09449796861959833]:0.0092170252249396,(5[&theta=2.142561149931797E-4]:2.7459293966301227E-4,9[&theta=1.784840430295892E-4]:2.7459293966301227E-4)[&theta=0.0524190361820773]:0.009201631112640678)[&theta=0.1896882181342118]:0.02027219659672064)[&theta=0.18101415271784765]:0.005463970720671507)[&theta=0.0251514203703041]:0.034993028331418846,11[&theta=2.954672599168616E-5]:0.07020541970111469)[&theta=0.025534136592134413]:0.0;
tree STATE_9334000 = (((1[&theta=4.4537603538637367E-4]:6.453750198958938E-4,2[&theta=3.901593882336015E-4]:6.453750198958938E-4)[&theta=0.7933314222586461]:0.034567016349799945,((((3[&theta=1.6471243964588425E-4]:2.328644919143969E-4,(10[&theta=8.736397630219918E-5]:1.3421529821598668E-4,13[&theta=9.053743189646596E-5]:1.3421529821598668E-4)[&theta=0.0034665160933244578]:9.864919369841023E-5)[&theta=0.17438963344940298]:0.0028977004398643416,(6[&theta=2.4246939477645484E-4]:3.494904451380178E-4,7[&theta=2.46356286278621E-4]:3.494904451380178E-4)[&theta=0.31017097134745697]:0.002781074486640721)[&theta=0.5252846904063712]:0.022121832205977777,12[&theta=0.004410572201450068]:0.025252397137756517)[&theta=0.03280712993328073]:0.004496023511267815,((4[&theta=1.8728724471503395E-4]:2.5919882736409036E-4,8[&theta=1.5326858804941287E-4]:2.5919882736409036E-4)[&theta=0.10147195963005075]:0.0092170252249396,(5[&theta=2.142561149931797E-4]:2.7459293966301227E-4,9[&theta=1.784840430295892E-4]:2.7459293966301227E-4)[&theta=0.05117557288295223]:0.009201631112640678)[&theta=0.1769017578194761]:0.02027219659672064)[&theta=0.19529031102488575]:0.005463970720671507)[&theta=0.0251514203703041]:0.034993028331418846,11[&theta=2.3150516320933274E-5]:0.07020541970111469)[&theta=0.030412608431244652]:0.0;
tree STATE_9334500 = (((1[&theta=4.3986296932594466E-4]:6.355212061807311E-4,2[&theta=3.847261409043121E-4]:6.355212061807311E-4)[&theta=0.6863261184517]:0.034039234936979135,((((3[&theta=1.653700343509262E-4]:2.2930903461676147E-4,(10[&theta=8.45142225104521E-5]:1.321660516452739E-4,13[&theta=8.843916916933208E-5]:1.321660516452739E-4)[&theta=0.004539153593519457]:9.714298297148756E-5)[&theta=0.20975790778891382]:0.004130356683866082,(6[&theta=2.4810855704619306E-4]:3.4415430160061406E-4,7[&theta=2.2647526459448946E-4]:3.4415430160061406E-4)[&theta=0.4836206380634083]:0.004015511416882229)[&theta=0.5122092565218294]:0.020507168901999766,12[&theta=0.004665961934652383]:0.024866834620482607)[&theta=0.03280712993328073]:0.004427376636546555,((4[&theta=1.772145863422081E-4]:2.552412881329525E-4,8[&theta=1.5326858804941287E-4]:2.552412881329525E-4)[&theta=0.10147195963005075]:0.009076296428852697,(5[&theta=2.1126848727981014E-4]:2.704003576889304E-4,9[&theta=1.784840430295892E-4]:2.704003576889304E-4)[&theta=0.05101332149457121]:0.00906113735929672)[&theta=0.19900743772763047]:0.01996267354004351)[&theta=0.21281377308340038]:0.0053805448861307045)[&theta=0.02580293174942597]:0.034249625347308,11[&theta=1.4335957734361508E-5]:0.06892438149046787)[&theta=0.0312953974809445]:0.0;
tree STATE_9335000 = (((1[&theta=4.505089117442483E-4]:6.355212061807311E-4,2[&theta=3.847261409043121E-4]:6.355212061807311E-4)[&theta=0.7824070620367083]:0.034039234936979135,((((3[&theta=1.605542480249284E-4]:2.2930903461676147E-4,(10[&theta=8.895585796695182E-5]:1.321660516452739E-4,13[&theta=8.585087265519908E-5]:1.321660516452739E-4)[&theta=0.0038480965767297417]:9.714298297148756E-5)[&theta=0.20835645432075617]:0.004130356683866082,(6[&theta=2.483570637580857E-4]:3.4415430160061406E-4,7[&theta=2.4017483095397363E-4]:3.4415430160061406E-4)[&theta=0.3626470155198851]:0.004015511416882229)[&theta=0.4910089560325865]:0.020507168901999766,12[&theta=0.004911601054101174]:0.024866834620482607)[&theta=0.03280712993328073]:0.004427376636546555,((4[&theta=1.8097330894637322E-4]:2.552412881329525E-4,8[&theta=1.5173274596122434E-4]:2.552412881329525E-4)[&theta=0.1080974223686692]:0.009076296428852697,(5[&theta=2.1126848727981014E-4]:2.704003576889304E-4,9[&theta=1.7843270530802467E-4]:2.704003576889304E-4)[&theta=0.047986576474908615]:0.00906113735929672)[&theta=0.1809465691981099]:0.01996267354004351)[&theta=0.24485263224535903]:0.0053805448861307045)[&theta=0.02461597829666809]:0.034249625347308,11[&theta=2.9507801410119694E-5]:0.06892438149046787)[&theta=0.03088176251949818]:0.0;
tree STATE_9335500 = (((1[&theta=4.5489652499180154E-4]:6.33747240842474E-4,2[&theta=3.847261409043121E-4]:6.33747240842474E-4)[&theta=0.849055479206995]:0.03394421934610392,((((3[&theta=1.6699957870265476E-4]:2.2866895168136426E-4,(10[&theta=8.703100255556408E-5]:1.3179712926749516E-4,13[&theta=8.585087265519908E-5]:1.3179712926749516E-4)[&theta=0.003215124458543073]:9.68718224138691E-5)[&theta=0.22924364043010773]:0.0041188273918132635,(6[&theta=2.483570637580857E-4]:3.4319364474744537E-4,7[&theta=2.4017483095397363E-4]:3.4319364474744537E-4)[&theta=0.32066014795974057]:0.004004302698747183)[&theta=0.5315585911685485]:0.020449926112201203,12[&theta=0.004607461324985326]:0.02479742245569583)[&theta=0.03280712993328073]:0.004415018256344196,((4[&theta=1.8097330894637322E-4]:2.545288190703369E-4,8[&theta=1.555754840595919E-4]:2.545288190703369E-4)[&theta=0.09649983384559642]:0.009050961262837873,(5[&theta=2.1410257365527482E-4]:2.696455742807178E-4,9[&theta=1.7843270530802467E-4]:2.696455742807178E-4)[&theta=0.048915177316087806]:0.009035844507627492)[&theta=0.17551103458529485]:0.019906950630131818)[&theta=0.18548453931978293]:0.005365525874906369)[&theta=0.024477954270020034]:0.034154022482095134,11[&theta=2.141933036959903E-5]:0.06873198906904153)[&theta=0.028954759191112858]:0.0;
tree STATE_9336000 = (((1[&theta=4.5489652499180154E-4]:6.416943927128509E-4,2[&theta=3.847261409043121E-4]:6.416943927128509E-4)[&theta=0.882218744963342]:0.03436987779300503,((((3[&theta=1.6699957870265476E-4]:2.31536446433114E-4,(10[&theta=8.538987382652548E-5]:1.3344985725566926E-4,13[&theta=9.021713055785583E-5]:1.3344985725566926E-4)[&theta=0.0029060110749892848]:9.808658917744473E-5)[&theta=0.2769674558882473]:0.004170477236895184,(6[&theta=2.373377261243705E-4]:3.4749727218751184E-4,7[&theta=2.4017483095397363E-4]:3.4749727218751184E-4)[&theta=0.34200674230015]:0.004054516411140786)[&theta=0.50526118145011]:0.02070636694235867,12[&theta=0.004145083621007547]:0.025108380625686967)[&theta=0.03272422102755569]:0.004470382316859884,((4[&theta=1.8097330894637322E-4]:2.577205949869478E-4,8[&theta=1.555754840595919E-4]:2.577205949869478E-4)[&theta=0.11518151342440486]:0.009164459766804611,(5[&theta=2.1128130027583391E-4]:2.7302691338861696E-4,9[&theta=1.8001454497742125E-4]:2.7302691338861696E-4)[&theta=0.05311204880601559]:0.009149153448402942)[&theta=0.18193771537116682]:0.02015658258075529)[&theta=0.16160004905115957]:0.005432809243171032)[&theta=0.024916573983228014]:0.03458231184756622,11[&theta=1.6367986279775214E-5]:0.0695938840332841)[&theta=0.025822949796045314]:0.0;
tree STATE_9336500 = (((1[&theta=4.5489652499180154E-4]:6.416943927128509E-4,2[&theta=3.847261409043121E-4]:6.416943927128509E-4)[&theta=0.7010851804746251]:0.03436987779300503,((((3[&theta=1.6699957870265476E-4]:2.31536446433114E-4,(10[&theta=8.798060737887459E-5]:1.3344985725566926E-4,13[&theta=9.021713055785583E-5]:1.3344985725566926E-4)[&theta=0.0033407316409454087]:9.808658917744473E-5)[&theta=0.2678115153218463]:0.004170477236895184,(6[&theta=2.4944684646137333E-4]:3.4749727218751184E-4,7[&theta=2.4017483095397363E-4]:3.4749727218751184E-4)[&theta=0.48728203527849606]:0.004054516411140786)[&theta=0.5288688716181209]:0.02070636694235867,12[&theta=0.0046081051614882225]:0.025108380625686967)[&theta=0.030725316554813992]:0.004470382316859884,((4[&theta=1.8097330894637322E-4]:2.577205949869478E-4,8[&theta=1.555754840595919E-4]:2.577205949869478E-4)[&theta=0.11549765092194494]:0.009164459766804611,(5[&theta=2.1600846264095802E-4]:2.7302691338861696E-4,9[&theta=1.8001454497742125E-4]:2.7302691338861696E-4)[&theta=0.05107173297368448]:0.009149153448402942)[&theta=0.1757146336825113]:0.02015658258075529)[&theta=0.2590375612945842]:0.005432809243171032)[&theta=0.025557887333252854]:0.03454804099002803,11[&theta=4.711382197428533E-5]:0.06955961317574591)[&theta=0.030820190384883248]:0.0;
tree STATE_9337000 = (((1[&theta=4.5149831215226757E-4]:6.510514441568497E-4,2[&theta=3.847261409043121E-4]:6.510514441568497E-4)[&theta=0.9112746272232948]:0.0345252892388977,((((3[&theta=1.6934158100867004E-4]:2.349126617546725E-4,(10[&theta=8.798060737887459E-5]:1.3539579475133062E-4,13[&theta=8.954063224911157E-5]:1.3539579475133062E-4)[&theta=0.0033874340655925474]:9.951686700334188E-5)[&theta=0.21670672462119625]:0.004231290250838905,(6[&theta=2.4944684646137333E-4]:3.5256440365917925E-4,7[&theta=2.4521083743436403E-4]:3.5256440365917925E-4)[&theta=0.4377010684898408]:0.004113638508934397)[&theta=0.5770232426106009]:0.021008302790479237,12[&theta=0.0045728962051973885]:0.025474505703072813)[&theta=0.030725316554813992]:0.0045355684830290476,((4[&theta=1.8097330894637322E-4]:2.614786220055039E-4,8[&theta=1.555754840595919E-4]:2.614786220055039E-4)[&theta=0.10941561538930436]:0.009298093974097461,(5[&theta=2.1600846264095802E-4]:2.770081338935571E-4,9[&theta=1.8321254653470587E-4]:2.770081338935571E-4)[&theta=0.05107173297368448]:0.009282564462209408)[&theta=0.18118703599200453]:0.020450501589998896)[&theta=0.21544254946449296]:0.00516626649695269)[&theta=0.025021139940433687]:0.03508338394517544,11[&theta=4.394794914527812E-5]:0.07025972462822999)[&theta=0.030820190384883248]:0.0;
tree STATE_9337500 = (((1[&theta=4.5149831215226757E-4]:6.48811339560243E-4,2[&theta=3.847261409043121E-4]:6.48811339560243E-4)[&theta=0.8281965371468683]:0.03440649638494222,((((3[&theta=1.6934158100867004E-4]:2.3410438625183684E-4,(10[&theta=8.871754830665148E-5]:1.3492993180777097E-4,13[&theta=9.251962631863453E-5]:1.3492993180777097E-4)[&theta=0.003614389289761391]:9.917445444406587E-5)[&theta=0.22454029062730363]:0.004216731443196973,(6[&theta=2.4944684646137333E-4]:3.513513180446321E-4,7[&theta=2.4304894343514093E-4]:3.513513180446321E-4)[&theta=0.3661068003454346]:0.004099484511404177)[&theta=0.44616774357675215]:0.02093601849394595,12[&theta=0.004453035229478068]:0.02538685432339476)[&theta=0.03155156979632183]:0.004519962730368109,((4[&theta=1.8593951000689016E-4]:2.605789397018612E-4,8[&theta=1.555754840595919E-4]:2.605789397018612E-4)[&theta=0.1090668963991821]:0.009266101566680209,(5[&theta=2.1150015539470014E-4]:2.760550184376256E-4,9[&theta=1.8321254653470587E-4]:2.760550184376256E-4)[&theta=0.050861913199112374]:0.009250625487944444)[&theta=0.19528240115436218]:0.0203801365473808)[&theta=0.250112931890561]:0.005148490670739591)[&theta=0.025021139940433687]:0.034962670827425,11[&theta=4.5961628199764054E-5]:0.07001797855192746)[&theta=0.027932960450596674]:0.0;
tree STATE_9338000 = (((1[&theta=4.5149831215226757E-4]:6.48811339560243E-4,2[&theta=3.9662676371522617E-4]:6.48811339560243E-4)[&theta=0.8144800435566912]:0.03395640286481697,((((3[&theta=1.7183836780338972E-4]:2.3410438625183684E-4,(10[&theta=8.97885072200942E-5]:1.3492993180777097E-4,13[&theta=9.128386885113458E-5]:1.3492993180777097E-4)[&theta=0.00309741434551823]:9.917445444406587E-5)[&theta=0.2512739347870834]:0.004216731443196973,(6[&theta=2.4944684646137333E-4]:3.513513180446321E-4,7[&theta=2.445052366359092E-4]:3.513513180446321E-4)[&theta=0.3921164358842802]:0.004099484511404177)[&theta=0.4865763010927783]:0.02093601849394595,12[&theta=0.004775373056876486]:0.02538685432339476)[&theta=0.030271114534602094]:0.004519962730368109,((4[&theta=1.873569561311219E-4]:2.605789397018612E-4,8[&theta=1.555754840595919E-4]:2.605789397018612E-4)[&theta=0.10497431988606959]:0.009266101566680209,(5[&theta=2.1150015539470014E-4]:2.760550184376256E-4,9[&theta=1.8063204202857158E-4]:2.760550184376256E-4)[&theta=0.05359729011978946]:0.009250625487944444)[&theta=0.17029384695010855]:0.0203801365473808)[&theta=0.197507143542378]:0.004698397150614344)[&theta=0.024841940115306282]:0.035412764347550245,11[&theta=1.9734378021453534E-5]:0.07001797855192746)[&theta=0.028374220267874464]:0.0;
tree STATE_9338500 = (((1[&theta=4.5838992133550655E-4]:6.643072881392617E-4,2[&theta=3.9662676371522617E-4]:6.643072881392617E-4)[&theta=0.712240730391454]:0.03476740390724371,((((3[&theta=1.7118781044941518E-4]:2.3969564107475654E-4,(10[&theta=8.921319820101462E-5]:1.3337553328337807E-4,13[&theta=8.704436548204029E-5]:1.3337553328337807E-4)[&theta=0.003957277730303463]:1.0632010779137847E-4)[&theta=0.22387001993610006]:0.0043174421577470605,(6[&theta=2.528491446158329E-4]:3.597428513388564E-4,7[&theta=2.4086209252577225E-4]:3.597428513388564E-4)[&theta=0.3806500860895062]:0.00419739494748296)[&theta=0.5657416485209698]:0.021436045922953992,12[&theta=0.004455851357517487]:0.02599318372177581)[&theta=0.032326740414256684]:0.004627915698786227,((4[&theta=1.873569561311219E-4]:2.6680250209078633E-4,8[&theta=1.6264631355049087E-4]:2.6680250209078633E-4)[&theta=0.0963875188030177]:0.009487409402487398,(5[&theta=2.234553718420003E-4]:2.82648205254596E-4,9[&theta=1.8576857581850467E-4]:2.82648205254596E-4)[&theta=0.051874423449538604]:0.009471563699323587)[&theta=0.19211960041527062]:0.020866887515983853)[&theta=0.2174504510014148]:0.004810611774820936)[&theta=0.02593154496684645]:0.03625854854075267,11[&theta=8.719536029324041E-5]:0.07169025973613564)[&theta=0.028374220267874464]:0.0;
tree STATE_9339000 = (((1[&theta=4.5838992133550655E-4]:6.643072881392617E-4,2[&theta=3.9393166562143344E-4]:6.643072881392617E-4)[&theta=0.8250731166141971]:0.03476740390724371,((((3[&theta=1.7118781044941518E-4]:2.3969564107475654E-4,(10[&theta=8.921319820101462E-5]:1.3337553328337807E-4,13[&theta=9.208743668944754E-5]:1.3337553328337807E-4)[&theta=0.0036159173502969817]:1.0632010779137847E-4)[&theta=0.25656845992111504]:0.0043174421577470605,(6[&theta=2.5196434820176677E-4]:3.597428513388564E-4,7[&theta=2.4226927466477165E-4]:3.597428513388564E-4)[&theta=0.5824880927548978]:0.00419739494748296)[&theta=0.5370293579649821]:0.021436045922953992,12[&theta=0.004455851357517487]:0.02599318372177581)[&theta=0.032326740414256684]:0.004627915698786227,((4[&theta=1.873569561311219E-4]:2.6680250209078633E-4,8[&theta=1.5687061638730603E-4]:2.6680250209078633E-4)[&theta=0.11080791428745639]:0.009487409402487398,(5[&theta=2.234553718420003E-4]:2.82648205254596E-4,9[&theta=1.8585821127756774E-4]:2.82648205254596E-4)[&theta=0.051874423449538604]:0.009471563699323587)[&theta=0.19211960041527062]:0.020866887515983853)[&theta=0.13764176173266698]:0.004810611774820936)[&theta=0.02593154496684645]:0.03625854854075267,11[&theta=5.53120223057012E-5]:0.07169025973613564)[&theta=0.02567954618261073]:0.0;
tree STATE_9339500 = (((1[&theta=4.772061112739314E-4]:6.643072881392617E-4,2[&theta=3.8812337793296865E-4]:6.643072881392617E-4)[&theta=0.9087798753155236]:0.03476740390724371,((((3[&theta=1.7118781044941518E-4]:2.3969564107475654E-4,(10[&theta=8.921319820101462E-5]:1.3337553328337807E-4,13[&theta=9.042380840835638E-5]:1.3337553328337807E-4)[&theta=0.004072839192378906]:1.0632010779137847E-4)[&theta=0.23612889974555443]:0.0043174421577470605,(6[&theta=2.5196434820176677E-4]:3.597428513388564E-4,7[&theta=2.4852230582847815E-4]:3.597428513388564E-4)[&theta=0.5425454216714635]:0.00419739494748296)[&theta=0.5056387129796818]:0.021436045922953992,12[&theta=0.004360640941000703]:0.02599318372177581)[&theta=0.03169736810804643]:0.004627915698786227,((4[&theta=1.873569561311219E-4]:2.6680250209078633E-4,8[&theta=1.5687061638730603E-4]:2.6680250209078633E-4)[&theta=0.11026836299386805]:0.009487409402487398,(5[&theta=2.1774076782698378E-4]:2.82648205254596E-4,9[&theta=1.8945585175303328E-4]:2.82648205254596E-4)[&theta=0.051931204105068525]:0.009471563699323587)[&theta=0.18924242888562212]:0.020866887515983853)[&theta=0.1464468284339776]:0.004810611774820936)[&theta=0.02593154496684645]:0.03625854854075267,11[&theta=5.752274700595633E-5]:0.07169025973613564)[&theta=0.025618574154333128]:0.0;
tree STATE_9340000 = (((1[&theta=4.772061112739314E-4]:6.613596668685769E-4,2[&theta=3.9586496332436483E-4]:6.613596668685769E-4)[&theta=0.7023610727681838]:0.0346131362345669,((((3[&theta=1.7118781044941518E-4]:2.3863207910165008E-4,(10[&theta=8.727893993974184E-5]:1.327837280060399E-4,13[&theta=8.990725182276527E-5]:1.327837280060399E-4)[&theta=0.0035396705275827865]:1.0584835109561018E-4)[&theta=0.24868918415913172]:0.004298285083052346,(6[&theta=2.486154472227278E-4]:3.581466236600161E-4,7[&theta=2.548908862252515E-4]:3.581466236600161E-4)[&theta=0.4892755010047539]:0.00417877053849398)[&theta=0.4957854480913156]:0.021340931288431675,12[&theta=0.004775844623789975]:0.02587784845058567)[&theta=0.03169736810804643]:0.004607381011005083,((4[&theta=1.873569561311219E-4]:2.656186633097343E-4,8[&theta=1.6092378313508309E-4]:2.656186633097343E-4)[&theta=0.11804413422473821]:0.009445312484001378,(5[&theta=2.1820988434224627E-4]:2.813940569458171E-4,9[&theta=1.8945585175303328E-4]:2.813940569458171E-4)[&theta=0.051931204105068525]:0.009429537090365295)[&theta=0.18924242888562212]:0.02077429831427964)[&theta=0.15587130507625527]:0.0047892664398447235)[&theta=0.025335873577508963]:0.03609766445769189,11[&theta=7.332362409820981E-5]:0.07137216035912737)[&theta=0.027911890436773605]:0.0;
tree STATE_9340500 = (((1[&theta=4.6654683159817213E-4]:6.602590360828764E-4,2[&theta=3.9362688284794373E-4]:6.602590360828764E-4)[&theta=0.7966961672435445]:0.03455553326112011,((((3[&theta=1.7118781044941518E-4]:2.382349490287526E-4,(10[&theta=8.727893993974184E-5]:1.3256275012334638E-4,13[&theta=8.990725182276527E-5]:1.3256275012334638E-4)[&theta=0.0032677561317896744]:1.0567219890540621E-4)[&theta=0.26000158624056574]:0.004291131902831176,(6[&theta=2.486154472227278E-4]:3.575505981998285E-4,7[&theta=2.549343807392813E-4]:3.575505981998285E-4)[&theta=0.3737288988402147]:0.004171816253660101)[&theta=0.47565742054108534]:0.021305415838747874,12[&theta=0.004366885939644666]:0.025834782690607804)[&theta=0.03375612956324545]:0.004599713435196939,((4[&theta=1.883135284718045E-4]:2.6517662232547E-4,8[&theta=1.6101509946692995E-4]:2.6517662232547E-4)[&theta=0.09580585711739822]:0.009429593651690852,(5[&theta=2.1435541281590795E-4]:2.8092576264620537E-4,9[&theta=1.8945585175303328E-4]:2.8092576264620537E-4)[&theta=0.051931204105068525]:0.009413844511370116)[&theta=0.18813922275492442]:0.02073972585178842)[&theta=0.17252013733737198]:0.004781296171398244)[&theta=0.025404362538721463]:0.036037590941291754,11[&theta=3.650102091296584E-5]:0.07125338323849474)[&theta=0.02769783289094607]:0.0;
tree STATE_9341000 = (((1[&theta=4.6654683159817213E-4]:6.602590360828764E-4,2[&theta=3.8555556283220607E-4]:6.602590360828764E-4)[&theta=0.8329926320413873]:0.03455553326112011,((((3[&theta=1.7573380777386374E-4]:2.382349490287526E-4,(10[&theta=8.556126776839107E-5]:1.3256275012334638E-4,13[&theta=8.712842853044623E-5]:1.3256275012334638E-4)[&theta=0.004282629726001445]:1.0567219890540621E-4)[&theta=0.2239224539767192]:0.004291131902831176,(6[&theta=2.5396868588344876E-4]:3.575505981998285E-4,7[&theta=2.4508892643424743E-4]:3.575505981998285E-4)[&theta=0.5171885800899211]:0.004171816253660101)[&theta=0.48131809607042325]:0.021305415838747874,12[&theta=0.004366885939644666]:0.025834782690607804)[&theta=0.0334385982487056]:0.004599713435196939,((4[&theta=1.8545312281992583E-4]:2.6517662232547E-4,8[&theta=1.6101509946692995E-4]:2.6517662232547E-4)[&theta=0.11306893512914828]:0.009429593651690852,(5[&theta=2.1679488573416976E-4]:2.8092576264620537E-4,9[&theta=1.8945585175303328E-4]:2.8092576264620537E-4)[&theta=0.051931204105068525]:0.009413844511370116)[&theta=0.19654885338997183]:0.02073972585178842)[&theta=0.18674279573837754]:0.004781296171398244)[&theta=0.025890234571240168]:0.036037590941291754,11[&theta=4.6785208777862776E-5]:0.07125338323849474)[&theta=0.02883172739783484]:0.0;
tree STATE_9341500 = (((1[&theta=4.649747665704344E-4]:6.602590360828764E-4,2[&theta=3.903839386445032E-4]:6.602590360828764E-4)[&theta=0.8329926320413873]:0.03455553326112011,((((3[&theta=1.7573380777386374E-4]:2.382349490287526E-4,(10[&theta=8.556126776839107E-5]:1.3256275012334638E-4,13[&theta=9.006597448234611E-5]:1.3256275012334638E-4)[&theta=0.004084928186896922]:1.0567219890540621E-4)[&theta=0.21585586753614383]:0.004291131902831176,(6[&theta=2.5322339270293366E-4]:3.575505981998285E-4,7[&theta=2.4383819485531983E-4]:3.575505981998285E-4)[&theta=0.6779826114544915]:0.004171816253660101)[&theta=0.5358281094117906]:0.021305415838747874,12[&theta=0.004738942099028905]:0.025834782690607804)[&theta=0.034981364700984556]:0.005006221078127187,((4[&theta=1.8532831891670753E-4]:2.6517662232547E-4,8[&theta=1.6386110493275526E-4]:2.6517662232547E-4)[&theta=0.10261609734019245]:0.009429593651690852,(5[&theta=2.2189449082455487E-4]:2.8092576264620537E-4,9[&theta=1.9039161936607035E-4]:2.8092576264620537E-4)[&theta=0.05180632810237882]:0.009413844511370116)[&theta=0.1806060263497018]:0.02114623349471867)[&theta=0.18729880570591095]:0.004374788528467996)[&theta=0.02504022256958658]:0.036037590941291754,11[&theta=1.2584631785635345E-4]:0.07125338323849474)[&theta=0.02952906282503774]:0.0;
tree STATE_9342000 = (((1[&theta=4.6480005894421867E-4]:6.586243430433673E-4,2[&theta=3.903839386445032E-4]:6.586243430433673E-4)[&theta=0.8926372917690791]:0.03446997943056051,((((3[&theta=1.7377643678442522E-4]:2.3764511838401722E-4,(10[&theta=8.556126776839107E-5]:1.3223454650464176E-4,13[&theta=8.873864180112462E-5]:1.3223454650464176E-4)[&theta=0.005100047379527388]:1.0541057187937546E-4)[&theta=0.2114645576503227]:0.004280507764319132,(6[&theta=2.5322339270293366E-4]:3.5666536158479145E-4,7[&theta=2.471943724095215E-4]:3.5666536158479145E-4)[&theta=0.38019651296358764]:0.004161487521118357)[&theta=0.5147206334990414]:0.021252667124876314,12[&theta=0.004549784239173268]:0.02577082000757946)[&theta=0.034347850359850045]:0.004993826496147349,((4[&theta=1.8697689411719E-4]:2.645200885181817E-4,8[&theta=1.5595782747828145E-4]:2.645200885181817E-4)[&theta=0.10760603340901069]:0.009406247524995989,(5[&theta=2.2669632442830434E-4]:2.8023023655156677E-4,9[&theta=1.9039161936607035E-4]:2.8023023655156677E-4)[&theta=0.05102021383784302]:0.009390537376962604)[&theta=0.18556024846792893]:0.02109387889021264)[&theta=0.24663478516774626]:0.004363957269877067)[&theta=0.02504022256958658]:0.033029847188624624,11[&theta=7.904761263615108E-5]:0.0681584509622285)[&theta=0.03710346457778966]:0.0;
tree STATE_9342500 = (((1[&theta=4.6480005894421867E-4]:6.552189858330632E-4,2[&theta=4.0078179486045573E-4]:6.552189858330632E-4)[&theta=0.7901136589243726]:0.03429175553976035,((((3[&theta=1.7377643678442522E-4]:2.3641639593254647E-4,(10[&theta=8.556126776839107E-5]:1.3155083981941648E-4,13[&theta=8.824225747587455E-5]:1.3155083981941648E-4)[&theta=0.0034559314758370835]:1.0486555611312999E-4)[&theta=0.2175814650286265]:0.00425837578858372,(6[&theta=2.4306318961329803E-4]:3.548212558004134E-4,7[&theta=2.477793344548648E-4]:3.548212558004134E-4)[&theta=0.2942502596696143]:0.004139970928715853)[&theta=0.5034489421608348]:0.021142782144164138,12[&theta=0.004308293387881696]:0.025637574328680406)[&theta=0.0346049448256451]:0.004968006370843322,((4[&theta=1.8697689411719E-4]:2.631524114800945E-4,8[&theta=1.5874240659731028E-4]:2.631524114800945E-4)[&theta=0.10760603340901069]:0.00935761337843053,(5[&theta=2.1306312325352595E-4]:2.787813316231875E-4,9[&theta=1.9039161936607035E-4]:2.787813316231875E-4)[&theta=0.05171408280158027]:0.009341984458287437)[&theta=0.19709324829565888]:0.020984814909613105)[&theta=0.157380183912629]:0.00434139382606968)[&theta=0.025429514449042182]:0.03285906937048434,11[&theta=2.5944929426443852E-5]:0.06780604389607775)[&theta=0.03347684682529848]:0.0;
tree STATE_9343000 = (((1[&theta=4.6480005894421867E-4]:6.593540455811937E-4,2[&theta=3.8737946296560913E-4]:6.593540455811937E-4)[&theta=0.9567623246740902]:0.0345081693816836,((((3[&theta=1.7341024765785853E-4]:2.3790840996717612E-4,(10[&theta=8.539038443415754E-5]:1.3238105169412033E-4,13[&theta=8.824225747587455E-5]:1.3238105169412033E-4)[&theta=0.005685513664114259]:1.0552735827305579E-4)[&theta=0.19169844482899473]:0.0042852502209437615,(6[&theta=2.569428397137375E-4]:3.570605179774334E-4,7[&theta=2.5323153147736253E-4]:3.570605179774334E-4)[&theta=0.31606553872517457]:0.004166098112933504)[&theta=0.5119044368615217]:0.021276213362273103,12[&theta=0.004738805662262859]:0.02579937199318404)[&theta=0.0346049448256451]:0.004999359252271827,((4[&theta=1.8697689411719E-4]:2.648131553960409E-4,8[&theta=1.6104284743847266E-4]:2.648131553960409E-4)[&theta=0.10117785227321578]:0.009416668886980116,(5[&theta=2.1579023443455984E-4]:2.8054070900365144E-4,9[&theta=1.8577137278713996E-4]:2.8054070900365144E-4)[&theta=0.05171408280158027]:0.009400941333372504)[&theta=0.1961028447955402]:0.02111724920307971)[&theta=0.15735584976181297]:0.004368792181808925)[&theta=0.02602766216843045]:0.03306644158962443,11[&theta=3.580511276613272E-5]:0.06823396501688922)[&theta=0.034956072473568224]:0.0;
tree STATE_9343500 = (((1[&theta=4.604024700229179E-4]:6.591753352198988E-4,2[&theta=3.8737946296560913E-4]:6.591753352198988E-4)[&theta=0.6966891235818637]:0.03449881633765641,((((3[&theta=1.7472584087608708E-4]:2.3784392761784458E-4,(10[&theta=8.776797489401294E-5]:1.3234517132645535E-4,13[&theta=8.954773932704619E-5]:1.3234517132645535E-4)[&theta=0.003502456824731057]:1.0549875629138923E-4)[&theta=0.24942880174444396]:0.004284088752958002,(6[&theta=2.554014805712004E-4]:3.5696374081408766E-4,7[&theta=2.4235039135643517E-4]:3.5696374081408766E-4)[&theta=0.4554325128532635]:0.004164968939761758)[&theta=0.5128571500165963]:0.021270446688355742,12[&theta=0.0045261224063626515]:0.025792379368931587)[&theta=0.03377331572985663]:0.004998004233213095,((4[&theta=1.8697689411719E-4]:2.64741380823649E-4,8[&theta=1.6104284743847266E-4]:2.64741380823649E-4)[&theta=0.09434061273556599]:0.009414116606744231,(5[&theta=2.1541939700252713E-4]:2.8046467165800993E-4,9[&theta=1.8591986185262715E-4]:2.8046467165800993E-4)[&theta=0.05171408280158027]:0.00939839331590987)[&theta=0.2027105598160791]:0.0211115256145768)[&theta=0.22032556482203244]:0.004367608070731627)[&theta=0.025292155679691078]:0.03305747930940059,11[&theta=4.7901271346306245E-5]:0.0682154709822769)[&theta=0.033245924698569]:0.0;
tree STATE_9344000 = (((1[&theta=4.604024700229179E-4]:6.578443698413718E-4,2[&theta=3.823721191086343E-4]:6.578443698413718E-4)[&theta=0.7827690628897532]:0.03442915849748515,((((3[&theta=1.7472584087608708E-4]:2.373636881182179E-4,(10[&theta=8.84972160077824E-5]:1.320779482802654E-4,13[&theta=8.97301247444837E-5]:1.320779482802654E-4)[&theta=0.0034848317762013214]:1.052857398379525E-4)[&theta=0.203979004773248]:0.0042754385903926466,(6[&theta=2.5224731203136894E-4]:3.562429820796084E-4,7[&theta=2.4384618645513408E-4]:3.562429820796084E-4)[&theta=0.38202593861482664]:0.004156559296431256)[&theta=0.5423366466473081]:0.02122749874019175,12[&theta=0.004331345411071849]:0.025740301018702613)[&theta=0.034694587953246835]:0.004987912577411199,((4[&theta=1.839616993479469E-4]:2.642068316782048E-4,8[&theta=1.6376054664050615E-4]:2.642068316782048E-4)[&theta=0.10414599854662739]:0.009395108214585848,(5[&theta=2.1541939700252713E-4]:2.798983750326178E-4,9[&theta=1.8591986185262715E-4]:2.798983750326178E-4)[&theta=0.05171408280158027]:0.009379416671231435)[&theta=0.19053186802544628]:0.02106889854984976)[&theta=0.20605461559061686]:0.00435878927121271)[&theta=0.025292155679691078]:0.032990731726304956,11[&theta=3.730234163705127E-5]:0.06807773459363148)[&theta=0.03613840615282388]:0.0;
tree STATE_9344500 = (((1[&theta=4.5939847880149896E-4]:6.698862437611277E-4,2[&theta=3.9897878387785176E-4]:6.698862437611277E-4)[&theta=0.927437328159123]:0.03505938595673965,((((3[&theta=1.7524480130013819E-4]:2.4170864223880582E-4,(10[&theta=8.84972160077824E-5]:1.344956416948256E-4,13[&theta=8.743273502486252E-5]:1.344956416948256E-4)[&theta=0.004225834117664266]:1.0721300054398022E-4)[&theta=0.257280855297946]:0.004353700706506191,(6[&theta=2.526865128057457E-4]:3.627640275907753E-4,7[&theta=2.532709872779201E-4]:3.627640275907753E-4)[&theta=0.4828382511317801]:0.004232645321154221)[&theta=0.5423366466473081]:0.02161606916076524,12[&theta=0.004660931667081242]:0.026211478509510236)[&theta=0.034694587953246835]:0.0050792165653049184,((4[&theta=1.8823320530542863E-4]:2.6904315087718835E-4,8[&theta=1.5816816847056514E-4]:2.6904315087718835E-4)[&theta=0.11289434753694319]:0.009567086137889784,(5[&theta=2.1781476479305952E-4]:2.8502192871340717E-4,9[&theta=1.8591986185262715E-4]:2.8502192871340717E-4)[&theta=0.0521797857558619]:0.009551107360053565)[&theta=0.19836680225982284]:0.021454565786048183)[&theta=0.1303759162045842]:0.004438577125685628)[&theta=0.025292155679691078]:0.03359462871194679,11[&theta=4.009582618322191E-5]:0.06932390091244757)[&theta=0.030920953566703456]:0.0;
tree STATE_9345000 = (((1[&theta=4.5939847880149896E-4]:6.698862437611277E-4,2[&theta=3.9866705798118177E-4]:6.698862437611277E-4)[&theta=0.7362301927715025]:0.03505938595673965,((((3[&theta=1.7524480130013819E-4]:2.4170864223880582E-4,(10[&theta=8.84972160077824E-5]:1.344956416948256E-4,13[&theta=8.743273502486252E-5]:1.344956416948256E-4)[&theta=0.00458632657193935]:1.0721300054398022E-4)[&theta=0.2050604415245163]:0.004353700706506191,(6[&theta=2.526865128057457E-4]:3.627640275907753E-4,7[&theta=2.532709872779201E-4]:3.627640275907753E-4)[&theta=0.40925547125138406]:0.004232645321154221)[&theta=0.5842378540356657]:0.02161606916076524,12[&theta=0.004141762221787701]:0.026211478509510236)[&theta=0.03567404379125468]:0.0050792165653049184,((4[&theta=1.830999887707626E-4]:2.6904315087718835E-4,8[&theta=1.5816816847056514E-4]:2.6904315087718835E-4)[&theta=0.12083957756945696]:0.009567086137889784,(5[&theta=2.2533422565464473E-4]:2.8502192871340717E-4,9[&theta=1.8981442459052776E-4]:2.8502192871340717E-4)[&theta=0.052947833615710226]:0.009551107360053565)[&theta=0.18274164248314942]:0.021454565786048183)[&theta=0.2177615031212639]:0.004438577125685628)[&theta=0.02514809783678917]:0.03359462871194679,11[&theta=3.73855843771337E-5]:0.06932390091244757)[&theta=0.036081137520676855]:0.0;
tree STATE_9345500 = (((1[&theta=4.672608051862598E-4]:6.689423075797158E-4,2[&theta=3.910758371340863E-4]:6.689423075797158E-4)[&theta=0.7849493051034877]:0.035009983803447414,((((3[&theta=1.712393834887141E-4]:2.4136805078033948E-4,(10[&theta=8.824979446673592E-5]:1.3430612399145382E-4,13[&theta=8.831255558166111E-5]:1.3430612399145382E-4)[&theta=0.0032256925065792083]:1.0706192678888566E-4)[&theta=0.22307603658793979]:0.004347565910250582,(6[&theta=2.526865128057457E-4]:3.622528570836232E-4,7[&theta=2.5424033149679413E-4]:3.622528570836232E-4)[&theta=0.47026823393173295]:0.004226681103947298)[&theta=0.5226835786783355]:0.02158560997464106,12[&theta=0.004641243268902181]:0.026174543935671982)[&theta=0.03567404379125468]:0.0050720594452209194,((4[&theta=1.8962075277525054E-4]:2.6866404238400874E-4,8[&theta=1.6565155199467957E-4]:2.6866404238400874E-4)[&theta=0.10449539756168248]:0.009553605164306067,(5[&theta=2.2058898509942233E-4]:2.8462030453689356E-4,9[&theta=1.9021292043355916E-4]:2.8462030453689356E-4)[&theta=0.05270137082911733]:0.009537648902153183)[&theta=0.19223314207326894]:0.021424334174202826)[&theta=0.16595781003333676]:0.00443232273013423)[&theta=0.02514809783678917]:0.033547290546940944,11[&theta=3.188710766066203E-5]:0.06922621665796808)[&theta=0.032242961529076845]:0.0;
tree STATE_9346000 = (((1[&theta=4.672608051862598E-4]:6.683630491136281E-4,2[&theta=3.9637972360954005E-4]:6.683630491136281E-4)[&theta=0.783305526428709]:0.03501639540445445,((((3[&theta=1.712393834887141E-4]:2.4115904249177205E-4,(10[&theta=8.824979446673592E-5]:1.3418982403779872E-4,13[&theta=8.831255558166111E-5]:1.3418982403779872E-4)[&theta=0.003974356902425852]:1.0696921845397333E-4)[&theta=0.2508275891890382]:0.004343801214354013,(6[&theta=2.470042667487115E-4]:3.6193917078817964E-4,7[&theta=2.517743105987062E-4]:3.6193917078817964E-4)[&theta=0.49087616238182974]:0.004223021086057605)[&theta=0.4953048034747865]:0.02156691830694147,12[&theta=0.004513146971191507]:0.026151878563787256)[&theta=0.03518806148803515]:0.005067667387279817,((4[&theta=1.8962075277525054E-4]:2.684313976262757E-4,8[&theta=1.6565155199467957E-4]:2.684313976262757E-4)[&theta=0.10441277971925127]:0.009832326839949106,(5[&theta=2.2058898509942233E-4]:2.8437384274317037E-4,9[&theta=1.9143991426136774E-4]:2.8437384274317037E-4)[&theta=0.05270137082911733]:0.009816384394832211)[&theta=0.19223314207326894]:0.021118787713491693)[&theta=0.18263534227499192]:0.004465212502501002)[&theta=0.02539259266941208]:0.033481513016870405,11[&theta=1.9381814039585383E-5]:0.06916627147043848)[&theta=0.03568065136539487]:0.0;
tree STATE_9346500 = (((1[&theta=4.672608051862598E-4]:6.683630491136281E-4,2[&theta=3.9268400427888624E-4]:6.683630491136281E-4)[&theta=0.8532943421967061]:0.03501639540445445,((((3[&theta=1.712393834887141E-4]:2.4115904249177205E-4,(10[&theta=8.520781310203241E-5]:1.3418982403779872E-4,13[&theta=8.831255558166111E-5]:1.3418982403779872E-4)[&theta=0.0037996036592880655]:1.0696921845397333E-4)[&theta=0.2128095549278423]:0.004343801214354013,(6[&theta=2.470042667487115E-4]:3.6193917078817964E-4,7[&theta=2.517743105987062E-4]:3.6193917078817964E-4)[&theta=0.6927804719010927]:0.004223021086057605)[&theta=0.4746676202175333]:0.02156691830694147,12[&theta=0.004495630058524449]:0.026151878563787256)[&theta=0.036193469990796354]:0.005067667387279817,((4[&theta=1.8962075277525054E-4]:2.684313976262757E-4,8[&theta=1.6565155199467957E-4]:2.684313976262757E-4)[&theta=0.10441277971925127]:0.009832326839949106,(5[&theta=2.2338707936288537E-4]:2.8437384274317037E-4,9[&theta=1.9337539361129536E-4]:2.8437384274317037E-4)[&theta=0.05515158045617646]:0.009816384394832211)[&theta=0.19223314207326894]:0.021118787713491693)[&theta=0.17057937495167527]:0.004465212502501002)[&theta=0.02521083762829597]:0.033481513016870405,11[&theta=3.123532277025519E-5]:0.06916627147043848)[&theta=0.03363736730997514]:0.0;
tree STATE_9347000 = (((1[&theta=4.6218377318675216E-4]:6.651048850240389E-4,2[&theta=3.8706650236979896E-4]:6.651048850240389E-4)[&theta=0.882636387477194]:0.03484569601853694,((((3[&theta=1.712393834887141E-4]:2.3998343032534774E-4,(10[&theta=8.797449637835965E-5]:1.3353566988243647E-4,13[&theta=8.831255558166111E-5]:1.3353566988243647E-4)[&theta=0.0034624895875873573]:1.0644776044291127E-4)[&theta=0.2615963972811745]:0.0043226258708820905,(6[&theta=2.506114223685256E-4]:3.601747746109199E-4,7[&theta=2.517743105987062E-4]:3.601747746109199E-4)[&theta=0.4426039223347796]:0.004202434526596518)[&theta=0.5323547847421616]:0.021461782993366055,12[&theta=0.004863257646168949]:0.026024392294573494)[&theta=0.03427888063665068]:0.004886594478719711,((4[&theta=1.8962075277525054E-4]:2.6712283704468146E-4,8[&theta=1.609696514644001E-4]:2.6712283704468146E-4)[&theta=0.10783641698701843]:0.009784395802664037,(5[&theta=2.2520075809117946E-4]:2.829875652646756E-4,9[&theta=1.9337539361129536E-4]:2.829875652646756E-4)[&theta=0.05515158045617646]:0.009768531074444043)[&theta=0.19119434019170686]:0.020859468133584486)[&theta=0.12135438938440332]:0.004599814130267773)[&theta=0.026096879605998335]:0.03331829593968256,11[&theta=5.8371419129375996E-5]:0.06882909684324354)[&theta=0.034517602544755124]:0.0;
tree STATE_9347500 = (((1[&theta=4.6218377318675216E-4]:6.638073391835937E-4,2[&theta=3.8706650236979896E-4]:6.638073391835937E-4)[&theta=0.7702982127876794]:0.034777715931569704,((((3[&theta=1.712393834887141E-4]:2.3951524927780794E-4,(10[&theta=8.633521336278886E-5]:1.3327515660564593E-4,13[&theta=9.138902207732618E-5]:1.3327515660564593E-4)[&theta=0.003736485218057922]:1.06240092672162E-4)[&theta=0.24746542269738964]:0.0043141929073828664,(6[&theta=2.525004540602692E-4]:3.594721135853393E-4,7[&theta=2.523854387707378E-4]:3.594721135853393E-4)[&theta=0.36323474316676113]:0.004194236043075335)[&theta=0.47841351017966477]:0.02141991343582917,12[&theta=0.004383601042010207]:0.025973621592489844)[&theta=0.0339257307862257]:0.004877061275036242,((4[&theta=1.861674000209029E-4]:2.6660171002562086E-4,8[&theta=1.609696514644001E-4]:2.6660171002562086E-4)[&theta=0.11042494848975201]:0.00928258051015982,(5[&theta=2.2520075809117946E-4]:2.824354879209743E-4,9[&theta=1.9300794907447055E-4]:2.824354879209743E-4)[&theta=0.05369857206533258]:0.009266746732264467)[&theta=0.19224220102496015]:0.021301500647340647)[&theta=0.1908968831738222]:0.004590840403227211)[&theta=0.026096879605998335]:0.033253295640811364,11[&theta=5.805069373337333E-5]:0.06869481891156466)[&theta=0.034577228813674164]:0.0;
tree STATE_9348000 = (((1[&theta=4.6218377318675216E-4]:6.638073391835937E-4,2[&theta=3.8706650236979896E-4]:6.638073391835937E-4)[&theta=0.8137185551702002]:0.034777715931569704,((((3[&theta=1.7526232675176313E-4]:2.3951524927780794E-4,(10[&theta=8.810772535411644E-5]:1.3327515660564593E-4,13[&theta=9.138902207732618E-5]:1.3327515660564593E-4)[&theta=0.003574634964883788]:1.06240092672162E-4)[&theta=0.3164181045255236]:0.0043141929073828664,(6[&theta=2.525004540602692E-4]:3.594721135853393E-4,7[&theta=2.523854387707378E-4]:3.594721135853393E-4)[&theta=0.5276844614478794]:0.004194236043075335)[&theta=0.46927893700218243]:0.02141991343582917,12[&theta=0.004744018305394587]:0.025973621592489844)[&theta=0.0362315308558633]:0.004877061275036242,((4[&theta=1.9351958776937783E-4]:2.6660171002562086E-4,8[&theta=1.566707462590441E-4]:2.6660171002562086E-4)[&theta=0.10860018836663651]:0.008852566205967742,(5[&theta=2.266627116132812E-4]:2.824354879209743E-4,9[&theta=1.9300794907447055E-4]:2.824354879209743E-4)[&theta=0.04695545049836615]:0.00883673242807239)[&theta=0.19921646020247102]:0.02173151495153272)[&theta=0.16499031791540247]:0.004590840403227211)[&theta=0.026096879605998335]:0.03436440316609156,11[&theta=6.564633613219418E-5]:0.06980592643684486)[&theta=0.03565483721434916]:0.0;
tree STATE_9348500 = (((1[&theta=4.6218377318675216E-4]:6.638073391835937E-4,2[&theta=3.9002056298908795E-4]:6.638073391835937E-4)[&theta=0.8193652370821497]:0.034777715931569704,((((3[&theta=1.7526232675176313E-4]:2.3951524927780794E-4,(10[&theta=8.625449819659364E-5]:1.3327515660564593E-4,13[&theta=9.034258989181393E-5]:1.3327515660564593E-4)[&theta=0.004279010494524813]:1.06240092672162E-4)[&theta=0.21412612015136392]:0.0043141929073828664,(6[&theta=2.525004540602692E-4]:3.594721135853393E-4,7[&theta=2.4468867992033337E-4]:3.594721135853393E-4)[&theta=0.5159604257045298]:0.004194236043075335)[&theta=0.5355449309717667]:0.02141991343582917,12[&theta=0.004744018305394587]:0.025973621592489844)[&theta=0.03264523211368963]:0.004877061275036242,((4[&theta=1.859085122208223E-4]:2.6660171002562086E-4,8[&theta=1.6282258053192531E-4]:2.6660171002562086E-4)[&theta=0.09371937148996581]:0.008852566205967742,(5[&theta=2.154892402587876E-4]:2.824354879209743E-4,9[&theta=1.9300794907447055E-4]:2.824354879209743E-4)[&theta=0.05149695367448049]:0.00883673242807239)[&theta=0.20300589694908178]:0.02173151495153272)[&theta=0.2764846462388496]:0.004590840403227211)[&theta=0.024541322266778617]:0.03436440316609156,11[&theta=1.840697521068307E-5]:0.06980592643684486)[&theta=0.03111708948829559]:0.0;
tree STATE_9349000 = (((1[&theta=4.556233767588018E-4]:6.586950674097353E-4,2[&theta=3.919303087106078E-4]:6.586950674097353E-4)[&theta=0.7629992882836342]:0.03450987747149046,((((3[&theta=1.7526232675176313E-4]:2.376706371802714E-4,(10[&theta=8.625449819659364E-5]:1.3113330331732966E-4,13[&theta=9.034258989181393E-5]:1.3113330331732966E-4)[&theta=0.003932125173293625]:1.0653733386294174E-4)[&theta=0.23508808560038236]:0.004280967413590466,(6[&theta=2.525004540602692E-4]:3.567036610068672E-4,7[&theta=2.4468867992033337E-4]:3.567036610068672E-4)[&theta=0.3967213431803681]:0.00416193438976387)[&theta=0.5359400455739872]:0.021254949277717938,12[&theta=0.004439664210166567]:0.025773587328488674)[&theta=0.03159494952824852]:0.0048395008848085425,((4[&theta=1.859085122208223E-4]:2.6454849320113887E-4,8[&theta=1.540887348808842E-4]:2.6454849320113887E-4)[&theta=0.09290460170912407]:0.008784388706760455,(5[&theta=2.2155510549793896E-4]:2.802603282208569E-4,9[&theta=1.9216928468008203E-4]:2.802603282208569E-4)[&theta=0.04729020008421294]:0.008768676871740736)[&theta=0.20300589694908178]:0.02156415101333562)[&theta=0.1537945916151425]:0.004555484325602981)[&theta=0.024541322266778617]:0.0340997478090906,11[&theta=1.7759493989558495E-5]:0.0692683203479908)[&theta=0.0285394774747299]:0.0;
tree STATE_9349500 = (((1[&theta=4.556233767588018E-4]:6.586950674097353E-4,2[&theta=3.919303087106078E-4]:6.586950674097353E-4)[&theta=0.8000461765456862]:0.03450987747149046,((((3[&theta=1.7400551235224965E-4]:2.376706371802714E-4,(10[&theta=8.625449819659364E-5]:1.3113330331732966E-4,13[&theta=8.618940471789297E-5]:1.3113330331732966E-4)[&theta=0.0038767394748884065]:1.0653733386294174E-4)[&theta=0.2272653498089351]:0.00449267720351117,(6[&theta=2.525004540602692E-4]:3.567036610068672E-4,7[&theta=2.4643680557891667E-4]:3.567036610068672E-4)[&theta=0.5594260844689768]:0.004373644179684575)[&theta=0.4739251904912806]:0.02104323948779723,12[&theta=0.004245280622800465]:0.025773587328488674)[&theta=0.033830605666442116]:0.0048395008848085425,((4[&theta=1.859085122208223E-4]:2.6454849320113887E-4,8[&theta=1.6462088133673515E-4]:2.6454849320113887E-4)[&theta=0.10102226749070709]:0.008603226677667374,(5[&theta=2.2155510549793896E-4]:2.802603282208569E-4,9[&theta=1.8958810996256694E-4]:2.802603282208569E-4)[&theta=0.04729020008421294]:0.008587514842647656)[&theta=0.20046955013264525]:0.0217453130424287)[&theta=0.23770768507075052]:0.004555484325602981)[&theta=0.024541322266778617]:0.0340997478090906,11[&theta=3.4812295248011286E-5]:0.0692683203479908)[&theta=0.030927898145888436]:0.0;
tree STATE_9350000 = (((1[&theta=4.738207654354003E-4]:6.764028782963975E-4,2[&theta=4.014285418421439E-4]:6.764028782963975E-4)[&theta=0.8639732375082894]:0.03543761234339426,((((3[&theta=1.7822244808230676E-4]:2.4405997711119092E-4,(10[&theta=8.765138498666595E-5]:1.3465858208587729E-4,13[&theta=9.14608394953385E-5]:1.3465858208587729E-4)[&theta=0.004405921332085482]:1.0940139502531364E-4)[&theta=0.22400404761587703]:0.004613454604513184,(6[&theta=2.586196750676296E-4]:3.662929858465514E-4,7[&theta=2.5240907712709116E-4]:3.662929858465514E-4)[&theta=0.622041890103314]:0.004491221595777823)[&theta=0.5308663947410033]:0.021608948453492077,12[&theta=0.004555056498816346]:0.02646646303511645)[&theta=0.0342024304540548]:0.004969602005484939,((4[&theta=1.904139111424307E-4]:2.716603950806822E-4,8[&theta=1.686103852727775E-4]:2.716603950806822E-4)[&theta=0.10482651089824062]:0.008834508675302947,(5[&theta=2.262057489124517E-4]:2.877946140182056E-4,9[&theta=1.9418268207748192E-4]:2.877946140182056E-4)[&theta=0.049693666822730784]:0.008818374456365423)[&theta=0.19344055860659287]:0.022329895970217763)[&theta=0.1449988487010766]:0.004677950181089269)[&theta=0.025136068820095416]:0.034117769295094684,11[&theta=4.108035992469552E-5]:0.07023178451678534)[&theta=0.03588527825328775]:0.0;
tree STATE_9350500 = (((1[&theta=4.72587435754656E-4]:6.770516024578575E-4,2[&theta=3.9178935659510286E-4]:6.770516024578575E-4)[&theta=0.7833297831514822]:0.035471599832343916,((((3[&theta=1.7822244808230676E-4]:2.4429405004180316E-4,(10[&theta=8.684945891095036E-5]:1.3478773037685894E-4,13[&theta=9.14608394953385E-5]:1.3478773037685894E-4)[&theta=0.004118071906725307]:1.0950631966494422E-4)[&theta=0.2124994003391776]:0.004617879274433697,(6[&theta=2.586196750676296E-4]:3.6664428995497047E-4,7[&theta=2.5240907712709116E-4]:3.6664428995497047E-4)[&theta=0.555051185061223]:0.0044955290345205295)[&theta=0.548374758768934]:0.021629673153837573,12[&theta=0.004844783784231808]:0.026491846478313073)[&theta=0.03421007486234051]:0.004974368249090994,((4[&theta=1.904139111424307E-4]:2.7192093900746807E-4,8[&theta=1.59845423612796E-4]:2.7192093900746807E-4)[&theta=0.09528271339967853]:0.008842981671820542,(5[&theta=2.1666630469813683E-4]:2.8807063194427043E-4,9[&theta=1.9418268207748192E-4]:2.8807063194427043E-4)[&theta=0.04681586701682852]:0.008826831978883738)[&theta=0.2154945423805858]:0.02235131211657606)[&theta=0.20336759976958063]:0.004682436707397708)[&theta=0.024353606601609873]:0.034150490949580524,11[&theta=4.9485092015790256E-5]:0.0702991423843823)[&theta=0.03288441445969563]:0.0;
tree STATE_9351000 = (((1[&theta=4.72587435754656E-4]:6.805652674238373E-4,2[&theta=3.9837160824389623E-4]:6.805652674238373E-4)[&theta=0.8288645384528404]:0.03565568523612364,((((3[&theta=1.7962360709078803E-4]:2.455618521442029E-4,(10[&theta=8.684945891095036E-5]:1.3548723234147998E-4,13[&theta=9.14608394953385E-5]:1.3548723234147998E-4)[&theta=0.003815692705230373]:1.1007461980272292E-4)[&theta=0.199752161129502]:0.003427745362425376,(6[&theta=2.6615365910592363E-4]:3.685470477239715E-4,7[&theta=2.5474358291000746E-4]:3.685470477239715E-4)[&theta=0.5578891751641403]:0.0033047601668456075)[&theta=0.5538287166783675]:0.022956022835921817,12[&theta=0.004844783784231808]:0.026629330050491395)[&theta=0.03484875479315848]:0.005000183509525004,((4[&theta=1.904139111424307E-4]:2.7333211516219303E-4,8[&theta=1.6877037400244812E-4]:2.7333211516219303E-4)[&theta=0.10123455822678173]:0.008632824357837085,(5[&theta=2.318781680242334E-4]:2.8956561945115436E-4,9[&theta=1.9183585064997224E-4]:2.8956561945115436E-4)[&theta=0.04674828258310769]:0.008616590853548125)[&theta=0.19621867862934275]:0.022723357087017122)[&theta=0.18574794575566014]:0.004706736943531076)[&theta=0.024423851598602633]:0.03432772025261289,11[&theta=4.9794761820604204E-5]:0.07066397075616036)[&theta=0.03471040442195989]:0.0;
tree STATE_9351500 = (((1[&theta=4.8046394407689303E-4]:6.754413989446154E-4,2[&theta=4.035086744546826E-4]:6.754413989446154E-4)[&theta=0.8097877368735202]:0.03538723920981085,((((3[&theta=1.7962360709078803E-4]:2.4371305571845551E-4,(10[&theta=8.684945891095036E-5]:1.3446717035424494E-4,13[&theta=8.8985283913884E-5]:1.3446717035424494E-4)[&theta=0.003347178224913109]:1.0924588536421058E-4)[&theta=0.2051947269097914]:0.003401938408620911,(6[&theta=2.5865095338823145E-4]:3.6577231517246874E-4,7[&theta=2.479647292648994E-4]:3.6577231517246874E-4)[&theta=0.4307630934254119]:0.003279879149166898)[&theta=0.5396852068521794]:0.022783190563328008,12[&theta=0.004885203549432351]:0.026428842027667373)[&theta=0.03484875479315848]:0.004962537917101866,((4[&theta=1.904139111424307E-4]:2.712742408093921E-4,8[&theta=1.6877037400244812E-4]:2.712742408093921E-4)[&theta=0.10670303323570009]:0.008567829185836585,(5[&theta=2.2270609614030042E-4]:2.8738552560682936E-4,9[&theta=1.9183585064997224E-4]:2.8738552560682936E-4)[&theta=0.046419882649018356]:0.008551717901039146)[&theta=0.20210743060293598]:0.022552276518123263)[&theta=0.14899806466620685]:0.004671300663986223)[&theta=0.024697354083959844]:0.03406927226505732,11[&theta=7.030626763818297E-5]:0.07013195287381278)[&theta=0.032485372311260065]:0.0;
tree STATE_9352000 = (((1[&theta=4.776334006199529E-4]:6.764406106084154E-4,2[&theta=4.035086744546826E-4]:6.764406106084154E-4)[&theta=0.8424936584324546]:0.0354395891875045,((((3[&theta=1.7962360709078803E-4]:2.4407359170022197E-4,(10[&theta=8.684945891095036E-5]:1.3466609385112577E-4,13[&theta=9.138393049836868E-5]:1.3466609385112577E-4)[&theta=0.0038379012657737527]:1.0940749784909621E-4)[&theta=0.20060960838913278]:0.0034069710532629695,(6[&theta=2.628800901596466E-4]:3.663134190553319E-4,7[&theta=2.479647292648994E-4]:3.663134190553319E-4)[&theta=0.47845640423409364]:0.0032847312259078596)[&theta=0.4911630948597803]:0.022816894789608813,12[&theta=0.004754018686831851]:0.026467939434572006)[&theta=0.035628863756886675]:0.004969879228689467,((4[&theta=1.8997142181587204E-4]:2.7167554932546584E-4,8[&theta=1.6297126218927887E-4]:2.7167554932546584E-4)[&theta=0.09401877004990461]:0.008219914048832655,(5[&theta=2.262707232956921E-4]:2.878106682907725E-4,9[&theta=1.9183585064997224E-4]:2.878106682907725E-4)[&theta=0.046679482202724346]:0.008203778929867348)[&theta=0.2125762636740068]:0.022946229065103352)[&theta=0.12751849335856105]:0.004678211134851444)[&theta=0.024697354083959844]:0.03411967251336548,11[&theta=2.9312542452593172E-5]:0.0702357023114784)[&theta=0.03329748172019061]:0.0;
tree STATE_9352500 = (((1[&theta=4.776334006199529E-4]:6.829801197821543E-4,2[&theta=4.0598074976358126E-4]:6.829801197821543E-4)[&theta=0.7155405694935083]:0.035782202441307774,((((3[&theta=1.7853820526913397E-4]:2.464331802094858E-4,(10[&theta=8.642940767135533E-5]:1.340067534231643E-4,13[&theta=9.138393049836868E-5]:1.340067534231643E-4)[&theta=0.0033754621676630827]:1.124264267863215E-4)[&theta=0.20493650410466396]:0.003439908044490384,(6[&theta=2.5861064171237615E-4]:3.6985476463217623E-4,7[&theta=2.479647292648994E-4]:3.6985476463217623E-4)[&theta=0.40644371303798355]:0.003316486460067693)[&theta=0.5382677729464138]:0.023037477780122464,12[&theta=0.004496755655251828]:0.026723819004822333)[&theta=0.03643515566626578]:0.005017925679920647,((4[&theta=1.881911055992161E-4]:2.7430198055864753E-4,8[&theta=1.6297126218927887E-4]:2.7430198055864753E-4)[&theta=0.09256117350821504]:0.008299380305717112,(5[&theta=2.262707232956921E-4]:2.905930862533702E-4,9[&theta=1.9183585064997224E-4]:2.905930862533702E-4)[&theta=0.04710454088563774]:0.00828308920002239)[&theta=0.21910356737812803]:0.02316806239846722)[&theta=0.1960588435704093]:0.00472343787634695)[&theta=0.024697354083959844]:0.03444952543453388,11[&theta=2.6546330685902147E-5]:0.07091470799562381)[&theta=0.034650597445460084]:0.0;
tree STATE_9353000 = (((1[&theta=4.8610625857908684E-4]:6.829801197821543E-4,2[&theta=4.0598074976358126E-4]:6.829801197821543E-4)[&theta=0.8086848311153363]:0.035782202441307774,((((3[&theta=1.7678338008727046E-4]:2.464331802094858E-4,(10[&theta=8.642940767135533E-5]:1.340067534231643E-4,13[&theta=9.102646334892992E-5]:1.340067534231643E-4)[&theta=0.005219408756382325]:1.124264267863215E-4)[&theta=0.1855596059425797]:0.003439908044490384,(6[&theta=2.575696687899528E-4]:3.6985476463217623E-4,7[&theta=2.586246139880198E-4]:3.6985476463217623E-4)[&theta=0.369214826437138]:0.003316486460067693)[&theta=0.576799309680212]:0.023037477780122464,12[&theta=0.0048089818974431375]:0.026723819004822333)[&theta=0.033658925873722934]:0.004762105067755429,((4[&theta=1.881911055992161E-4]:2.7430198055864753E-4,8[&theta=1.615144966582802E-4]:2.7430198055864753E-4)[&theta=0.09338624484262942]:0.008299380305717112,(5[&theta=2.262707232956921E-4]:2.905930862533702E-4,9[&theta=1.99443116009277E-4]:2.905930862533702E-4)[&theta=0.04710454088563774]:0.00828308920002239)[&theta=0.21910356737812803]:0.022912241786302003)[&theta=0.12871382518182586]:0.0049792584885121685)[&theta=0.02610958038387715]:0.03444952543453388,11[&theta=1.0121556018863052E-4]:0.07091470799562381)[&theta=0.031179567390416784]:0.0;
tree STATE_9353500 = (((1[&theta=4.7412975865019914E-4]:6.722610295733331E-4,2[&theta=4.0598074976358126E-4]:6.722610295733331E-4)[&theta=0.8781998075413857]:0.03522061558873436,((((3[&theta=1.7493104811797501E-4]:2.4256551347570925E-4,(10[&theta=8.642940767135533E-5]:1.3190357291039575E-4,13[&theta=9.102646334892992E-5]:1.3190357291039575E-4)[&theta=0.003770755052330981]:1.106619405653135E-4)[&theta=0.17843349619565596]:0.0033859201119416254,(6[&theta=2.598535773482554E-4]:3.640500472305641E-4,7[&theta=2.505113194067632E-4]:3.640500472305641E-4)[&theta=0.4157504215171988]:0.0032644355781867706)[&theta=0.5826785867702117]:0.022675914104465827,12[&theta=0.004824096723857254]:0.02630439972988316)[&theta=0.030934316513969388]:0.0047253579324329775,((4[&theta=1.881911055992161E-4]:2.6999692454178384E-4,8[&theta=1.6230378161620588E-4]:2.6999692454178384E-4)[&theta=0.09656409921638916]:0.008169124967973649,(5[&theta=2.1550433574194885E-4]:2.860323480775604E-4,9[&theta=1.9517631349873324E-4]:2.860323480775604E-4)[&theta=0.04571752936216814]:0.008153089544437872)[&theta=0.2121433318966793]:0.022590635769800707)[&theta=0.23225206363228013]:0.004863118955991549)[&theta=0.02610958038387715]:0.036578701464275984,11[&theta=3.176778775773977E-5]:0.07247157808258367)[&theta=0.029257985230898315]:0.0;
tree STATE_9354000 = (((1[&theta=4.7414590506595185E-4]:6.722610295733331E-4,2[&theta=3.870704631330395E-4]:6.722610295733331E-4)[&theta=0.7539471004360433]:0.03522061558873436,((((3[&theta=1.7493104811797501E-4]:2.4256551347570925E-4,(10[&theta=8.522591827512823E-5]:1.3190357291039575E-4,13[&theta=9.102646334892992E-5]:1.3190357291039575E-4)[&theta=0.003999245019024237]:1.106619405653135E-4)[&theta=0.18644859915588433]:0.0033859201119416254,(6[&theta=2.598535773482554E-4]:3.640500472305641E-4,7[&theta=2.505113194067632E-4]:3.640500472305641E-4)[&theta=0.4816774669118828]:0.0032644355781867706)[&theta=0.5698100070465052]:0.022675914104465827,12[&theta=0.0044827649503779215]:0.02630439972988316)[&theta=0.03300272964327823]:0.004779051268846028,((4[&theta=1.8459033682104888E-4]:2.6999692454178384E-4,8[&theta=1.5883108926877343E-4]:2.6999692454178384E-4)[&theta=0.10288770191490061]:0.008169124967973649,(5[&theta=2.1550433574194885E-4]:2.860323480775604E-4,9[&theta=1.9517631349873324E-4]:2.860323480775604E-4)[&theta=0.04812205488976523]:0.008153089544437872)[&theta=0.2121433318966793]:0.022644329106213758)[&theta=0.19229348203517982]:0.004809425619578499)[&theta=0.025440688714327014]:0.036578701464275984,11[&theta=5.0532616131759216E-5]:0.07247157808258367)[&theta=0.028583889364094155]:0.0;
tree STATE_9354500 = (((1[&theta=4.7414590506595185E-4]:6.724019851011817E-4,2[&theta=3.870704631330395E-4]:6.724019851011817E-4)[&theta=0.7170359693136256]:0.0352280004292101,((((3[&theta=1.7493104811797501E-4]:2.4261637310981827E-4,(10[&theta=8.522591827512823E-5]:1.3193122963438657E-4,13[&theta=8.911707513501938E-5]:1.3193122963438657E-4)[&theta=0.0056076367308718076]:1.1068514347543169E-4)[&theta=0.16479828961522378]:0.0033866300506940395,(6[&theta=2.598535773482554E-4]:3.6412637898908246E-4,7[&theta=2.461942522094064E-4]:3.6412637898908246E-4)[&theta=0.3276073052173582]:0.0032651200448147754)[&theta=0.542794238784183]:0.02268066864965205,12[&theta=0.004541352941639411]:0.026309915073455908)[&theta=0.033192905125130304]:0.0047800533107086145,((4[&theta=1.8794133231235324E-4]:2.700535358242204E-4,8[&theta=1.589387456019407E-4]:2.700535358242204E-4)[&theta=0.1100765846270907]:0.008170837819487074,(5[&theta=2.2242540766687335E-4]:2.8609232156826035E-4,9[&theta=1.9517631349873324E-4]:2.8609232156826035E-4)[&theta=0.044636812594610484]:0.008154799033743035)[&theta=0.20828960221219536]:0.02264907702885323)[&theta=0.2055659927894806]:0.004810434030146762)[&theta=0.025440688714327014]:0.03658637105978443,11[&theta=3.646684243446542E-5]:0.07248677347409571)[&theta=0.029704081872868174]:0.0;
tree STATE_9355000 = (((1[&theta=4.7616339237062307E-4]:6.659032570690725E-4,2[&theta=3.870704631330395E-4]:6.659032570690725E-4)[&theta=0.6944505937483205]:0.034887523751601826,((((3[&theta=1.751485538378389E-4]:2.4027149926959576E-4,(10[&theta=8.522591827512823E-5]:1.306561215898935E-4,13[&theta=8.940763755673034E-5]:1.306561215898935E-4)[&theta=0.003366184908986624]:1.0961537767970226E-4)[&theta=0.18309751441453703]:0.003353898458383947,(6[&theta=2.598535773482554E-4]:3.6060711765613043E-4,7[&theta=2.492024575335875E-4]:3.6060711765613043E-4)[&theta=0.2423402870466508]:0.0032335628399974125)[&theta=0.5581430522316262]:0.022461461240384374,12[&theta=0.004678043286347443]:0.026055631198037915)[&theta=0.03371592374826495]:0.00473385435958475,((4[&theta=1.8803115492018756E-4]:2.674434833224168E-4,8[&theta=1.589387456019407E-4]:2.674434833224168E-4)[&theta=0.09078149117748048]:0.008531155078649579,(5[&theta=2.2242540766687335E-4]:2.833272550884714E-4,9[&theta=1.9517631349873324E-4]:2.833272550884714E-4)[&theta=0.04768693420520235]:0.008515271306883523)[&theta=0.20828960221219536]:0.02199088699565067)[&theta=0.2284723317713952]:0.004763941451048231)[&theta=0.02510479171400118]:0.036232765805089065,11[&theta=2.100979862403528E-5]:0.07178619281375996)[&theta=0.02869867938845246]:0.0;
tree STATE_9355500 = (((1[&theta=4.7616339237062307E-4]:6.593221038615941E-4,2[&theta=3.9486396411902476E-4]:6.593221038615941E-4)[&theta=0.9529371453815031]:0.03454272871358172,((((3[&theta=1.7161602811107332E-4]:2.3789688474218894E-4,(10[&theta=8.6186670301932E-5]:1.2936484099537791E-4,13[&theta=8.623993759089839E-5]:1.2936484099537791E-4)[&theta=0.004669525355116469]:1.0853204374681102E-4)[&theta=0.1745057954332636]:0.003320751722183705,(6[&theta=2.598535773482554E-4]:3.570432205527468E-4,7[&theta=2.4594958809745477E-4]:3.570432205527468E-4)[&theta=0.5842056581173741]:0.003201605386373147)[&theta=0.5581430522316262]:0.022239473562568474,12[&theta=0.004675940820300494]:0.025798122169494366)[&theta=0.031201207887976864]:0.0046870694543127145,((4[&theta=1.877094749526562E-4]:2.6480032679869974E-4,8[&theta=1.649451656780179E-4]:2.6480032679869974E-4)[&theta=0.0843020586938913]:0.008446841271781493,(5[&theta=2.1670072228369776E-4]:2.805271185013663E-4,9[&theta=1.9517631349873324E-4]:2.805271185013663E-4)[&theta=0.04577504985621415]:0.008431114480078827)[&theta=0.20828960221219536]:0.021773550025226886)[&theta=0.1525343402101734]:0.004716859193636239)[&theta=0.02599747759394253]:0.035874675676586754,11[&theta=2.379185488063924E-5]:0.07107672649403007)[&theta=0.02671557788823053]:0.0;
tree STATE_9356000 = (((1[&theta=4.632291024843267E-4]:6.670624708544735E-4,2[&theta=3.9486396411902476E-4]:6.670624708544735E-4)[&theta=0.8376271746773857]:0.03494825644519062,((((3[&theta=1.706395612909551E-4]:2.406897672856109E-4,(10[&theta=8.696467437009086E-5]:1.3088356960983663E-4,13[&theta=8.679102668776418E-5]:1.3088356960983663E-4)[&theta=0.0029410903785588335]:1.0980619767577427E-4)[&theta=0.22381519137006772]:0.0033597369721417953,(6[&theta=2.4440552346200785E-4]:3.6123486761449613E-4,7[&theta=2.4594958809745477E-4]:3.6123486761449613E-4)[&theta=0.586070246498878]:0.0032391918718129103)[&theta=0.5431709801437145]:0.02250056246902937,12[&theta=0.004638814963158707]:0.026100989208456774)[&theta=0.03303159285232752]:0.004742095120045756,((4[&theta=1.8682579738650782E-4]:2.679090527116514E-4,8[&theta=1.649451656780179E-4]:2.679090527116514E-4)[&theta=0.08912803086898037]:0.008546006233779968,(5[&theta=2.18832065441721E-4]:2.838204751717069E-4,9[&theta=1.9398492746025382E-4]:2.838204751717069E-4)[&theta=0.04730935844881297]:0.008530094811319913)[&theta=0.20828960221219536]:0.02202916904201091)[&theta=0.11854664275828052]:0.004772234587542563)[&theta=0.02605091218183702]:0.03629584031502514,11[&theta=1.9529324650865665E-5]:0.07191115923107023)[&theta=0.027074570140718218]:0.0;
tree STATE_9356500 = (((1[&theta=4.7903430179582486E-4]:6.670624708544735E-4,2[&theta=3.8570956039489236E-4]:6.670624708544735E-4)[&theta=0.8724112173753105]:0.03494825644519062,((((3[&theta=1.71665382401643E-4]:2.406897672856109E-4,(10[&theta=8.696467437009086E-5]:1.3088356960983663E-4,13[&theta=8.679102668776418E-5]:1.3088356960983663E-4)[&theta=0.003349358813364013]:1.0980619767577427E-4)[&theta=0.23230657691743262]:0.003492537786780552,(6[&theta=2.6417695102911296E-4]:3.6123486761449613E-4,7[&theta=2.4942280126650634E-4]:3.6123486761449613E-4)[&theta=0.3092489290479456]:0.003371992686451667)[&theta=0.5646563535372623]:0.02236776165439061,12[&theta=0.004475301463097531]:0.026100989208456774)[&theta=0.03181801844439744]:0.004742095120045756,((4[&theta=1.9260248591022424E-4]:2.679090527116514E-4,8[&theta=1.6452104023052038E-4]:2.679090527116514E-4)[&theta=0.09709246157476854]:0.008546006233779968,(5[&theta=2.1963714091378198E-4]:2.838204751717069E-4,9[&theta=1.8375919211742996E-4]:2.838204751717069E-4)[&theta=0.04730935844881297]:0.008530094811319913)[&theta=0.19555126405646236]:0.02202916904201091)[&theta=0.21703103541066102]:0.004772234587542563)[&theta=0.02605091218183702]:0.03629584031502514,11[&theta=2.4620616862466074E-5]:0.07191115923107023)[&theta=0.02964864985794673]:0.0;
tree STATE_9357000 = (((1[&theta=4.5550193126946365E-4]:6.670624708544735E-4,2[&theta=3.9393684469857346E-4]:6.670624708544735E-4)[&theta=0.8964912142003999]:0.03494825644519062,((((3[&theta=1.71665382401643E-4]:2.406897672856109E-4,(10[&theta=8.696467437009086E-5]:1.3088356960983663E-4,13[&theta=9.038980313993931E-5]:1.3088356960983663E-4)[&theta=0.003664549223497572]:1.0980619767577427E-4)[&theta=0.2312571071739451]:0.003492537786780552,(6[&theta=2.6417695102911296E-4]:3.6123486761449613E-4,7[&theta=2.513499449098721E-4]:3.6123486761449613E-4)[&theta=0.7165226966294145]:0.003371992686451667)[&theta=0.5373238673389453]:0.02236776165439061,12[&theta=0.004737795159036685]:0.026100989208456774)[&theta=0.03182116220041833]:0.004742095120045756,((4[&theta=1.9041406157855795E-4]:2.679090527116514E-4,8[&theta=1.6430989557647113E-4]:2.679090527116514E-4)[&theta=0.09466808854434976]:0.008546006233779968,(5[&theta=2.3073604536641721E-4]:2.838204751717069E-4,9[&theta=1.8375919211742996E-4]:2.838204751717069E-4)[&theta=0.04730935844881297]:0.008530094811319913)[&theta=0.21518900694486806]:0.02202916904201091)[&theta=0.2430975008687354]:0.004772234587542563)[&theta=0.02605091218183702]:0.03629584031502514,11[&theta=2.3187628630352092E-5]:0.07191115923107023)[&theta=0.026973418437176]:0.0;
tree STATE_9357500 = (((1[&theta=4.506723522733847E-4]:6.670624708544735E-4,2[&theta=4.04147429084719E-4]:6.670624708544735E-4)[&theta=0.7136293621988544]:0.03494825644519062,((((3[&theta=1.7437050005603448E-4]:2.406897672856109E-4,(10[&theta=8.696467437009086E-5]:1.3088356960983663E-4,13[&theta=8.725045459139254E-5]:1.3088356960983663E-4)[&theta=0.003845254711420623]:1.0980619767577427E-4)[&theta=0.18076011858212043]:0.003492537786780552,(6[&theta=2.591459283043557E-4]:3.6123486761449613E-4,7[&theta=2.513499449098721E-4]:3.6123486761449613E-4)[&theta=0.3186260042999411]:0.003371992686451667)[&theta=0.5373238673389453]:0.02236776165439061,12[&theta=0.0048559088916417465]:0.026100989208456774)[&theta=0.031563031786053554]:0.004742095120045756,((4[&theta=1.9041406157855795E-4]:2.679090527116514E-4,8[&theta=1.6430989557647113E-4]:2.679090527116514E-4)[&theta=0.09466808854434976]:0.008546006233779968,(5[&theta=2.2763447873635462E-4]:2.838204751717069E-4,9[&theta=1.8375919211742996E-4]:2.838204751717069E-4)[&theta=0.04687490983687504]:0.008530094811319913)[&theta=0.18714907698202396]:0.02202916904201091)[&theta=0.21541222266127522]:0.004772234587542563)[&theta=0.025466908101759934]:0.03629584031502514,11[&theta=2.3999581249729644E-5]:0.07191115923107023)[&theta=0.02736234880632759]:0.0;
tree STATE_9358000 = (((1[&theta=4.711484148995339E-4]:6.670624708544735E-4,2[&theta=3.9940947219835484E-4]:6.670624708544735E-4)[&theta=0.9557422212651296]:0.03494825644519062,((((3[&theta=1.7173955647109716E-4]:2.406897672856109E-4,(10[&theta=8.371369997080826E-5]:1.3088356960983663E-4,13[&theta=8.725045459139254E-5]:1.3088356960983663E-4)[&theta=0.0041949534519262355]:1.0980619767577427E-4)[&theta=0.18275246616048785]:0.003492537786780552,(6[&theta=2.532444821952086E-4]:3.6123486761449613E-4,7[&theta=2.482580601857056E-4]:3.6123486761449613E-4)[&theta=0.35175061283013115]:0.003371992686451667)[&theta=0.5967486905877915]:0.02236776165439061,12[&theta=0.004935467209352272]:0.026100989208456774)[&theta=0.0336153757777106]:0.004742095120045756,((4[&theta=1.890360369702935E-4]:2.679090527116514E-4,8[&theta=1.6683644063658767E-4]:2.679090527116514E-4)[&theta=0.1029467185104754]:0.008546006233779968,(5[&theta=2.1037055214562437E-4]:2.838204751717069E-4,9[&theta=1.823528908342131E-4]:2.838204751717069E-4)[&theta=0.04779477780646875]:0.008530094811319913)[&theta=0.20897824958342864]:0.02202916904201091)[&theta=0.1779590751987737]:0.004772234587542563)[&theta=0.025466908101759934]:0.03629584031502514,11[&theta=2.2592180329123514E-5]:0.07191115923107023)[&theta=0.02832376705911869]:0.0;
tree STATE_9358500 = (((1[&theta=4.5968695040250204E-4]:6.670624708544735E-4,2[&theta=3.83178949258168E-4]:6.670624708544735E-4)[&theta=1.0001811822934588]:0.03494825644519062,((((3[&theta=1.7104357102713788E-4]:2.406897672856109E-4,(10[&theta=8.60157815313488E-5]:1.3088356960983663E-4,13[&theta=8.725045459139254E-5]:1.3088356960983663E-4)[&theta=0.0036524641178049943]:1.0980619767577427E-4)[&theta=0.29372719688525906]:0.003492537786780552,(6[&theta=2.5878112537869026E-4]:3.6123486761449613E-4,7[&theta=2.549253454805348E-4]:3.6123486761449613E-4)[&theta=0.39271241540099444]:0.003371992686451667)[&theta=0.5346737356373369]:0.02236776165439061,12[&theta=0.004284979630421127]:0.026100989208456774)[&theta=0.032208137422219216]:0.004871806620156013,((4[&theta=1.890360369702935E-4]:2.679090527116514E-4,8[&theta=1.6683644063658767E-4]:2.679090527116514E-4)[&theta=0.09028068316234707]:0.008546006233779968,(5[&theta=2.1037055214562437E-4]:2.838204751717069E-4,9[&theta=1.823528908342131E-4]:2.838204751717069E-4)[&theta=0.04717214415962368]:0.008530094811319913)[&theta=0.20897824958342864]:0.022158880542121166)[&theta=0.20103198864821714]:0.004642523087432307)[&theta=0.025846947959224275]:0.03629584031502514,11[&theta=6.53945496092761E-5]:0.07191115923107023)[&theta=0.026826452405759073]:0.0;
tree STATE_9359000 = (((1[&theta=4.5968695040250204E-4]:6.670624708544735E-4,2[&theta=3.989457790080848E-4]:6.670624708544735E-4)[&theta=0.8475645010620866]:0.03494825644519062,((((3[&theta=1.7104357102713788E-4]:2.406897672856109E-4,(10[&theta=8.60157815313488E-5]:1.3088356960983663E-4,13[&theta=8.676613559170544E-5]:1.3088356960983663E-4)[&theta=0.003354912457927091]:1.0980619767577427E-4)[&theta=0.19267223431791283]:0.003492537786780552,(6[&theta=2.5878112537869026E-4]:3.6123486761449613E-4,7[&theta=2.4605999879613745E-4]:3.6123486761449613E-4)[&theta=0.2807370787994278]:0.003371992686451667)[&theta=0.5656542829744474]:0.02236776165439061,12[&theta=0.004743899360359422]:0.026100989208456774)[&theta=0.033340978346892626]:0.004871806620156013,((4[&theta=1.890360369702935E-4]:2.679090527116514E-4,8[&theta=1.579361464140112E-4]:2.679090527116514E-4)[&theta=0.09954653195435645]:0.008546006233779968,(5[&theta=2.1936574219952646E-4]:2.838204751717069E-4,9[&theta=1.823528908342131E-4]:2.838204751717069E-4)[&theta=0.04717214415962368]:0.008530094811319913)[&theta=0.18974677988234087]:0.022158880542121166)[&theta=0.24062654849349524]:0.004642523087432307)[&theta=0.025846947959224275]:0.03629584031502514,11[&theta=3.893444815098973E-5]:0.07191115923107023)[&theta=0.029952054038757926]:0.0;
tree STATE_9359500 = (((1[&theta=4.5968695040250204E-4]:6.671735750798544E-4,2[&theta=3.989457790080848E-4]:6.671735750798544E-4)[&theta=0.8735668987948154]:0.03495407733773129,((((3[&theta=1.7104357102713788E-4]:2.4072985595994018E-4,(10[&theta=8.60157815313488E-5]:1.3090536924368197E-4,13[&theta=8.676613559170544E-5]:1.3090536924368197E-4)[&theta=0.003609632110201668]:1.0982448671625821E-4)[&theta=0.25020417888745233]:0.0034931194949748634,(6[&theta=2.508604959077644E-4]:3.612950339735711E-4,7[&theta=2.5247418456385447E-4]:3.612950339735711E-4)[&theta=0.3821125367792345]:0.0033725543169612327)[&theta=0.5934340425204213]:0.02237148717177571,12[&theta=0.004340374693059945]:0.026105336522710514)[&theta=0.033340978346892626]:0.004872618055852651,((4[&theta=1.9005694801757088E-4]:2.679536749608028E-4,8[&theta=1.579361464140112E-4]:2.679536749608028E-4)[&theta=0.0905148777224894]:0.008547429634801897,(5[&theta=2.1936574219952646E-4]:2.838677475868389E-4,9[&theta=1.872816265794561E-4]:2.838677475868389E-4)[&theta=0.04798163098704605]:0.008531515562175861)[&theta=0.21338387385039959]:0.022162571268800467)[&theta=0.23418303781106242]:0.004643296334247975)[&theta=0.025910345009687207]:0.036301885657701344,11[&theta=4.262583313874816E-5]:0.07192313657051248)[&theta=0.028193845650107886]:0.0;
tree STATE_9360000 = (((1[&theta=4.660294520163814E-4]:6.594600907352473E-4,2[&theta=3.989457790080848E-4]:6.594600907352473E-4)[&theta=0.6581649506173557]:0.03454995802246538,((((3[&theta=1.6566996110455566E-4]:2.3794667322521592E-4,(10[&theta=8.444801564858697E-5]:1.2939191524310154E-4,13[&theta=8.899069449980413E-5]:1.2939191524310154E-4)[&theta=0.004459714614361588]:1.0855475798211438E-4)[&theta=0.21830866925315262]:0.0034527340187738534,(6[&theta=2.508604959077644E-4]:3.5711794469360996E-4,7[&theta=2.5247418456385447E-4]:3.5711794469360996E-4)[&theta=0.4601244982537075]:0.0033335627473054593)[&theta=0.5048126448682106]:0.022750429058771907,12[&theta=0.00473236749801415]:0.026441109750770977)[&theta=0.029669937836864238]:0.0040574274548966505,((4[&theta=1.895023728946854E-4]:2.648557457950041E-4,8[&theta=1.5444549732635524E-4]:2.648557457950041E-4)[&theta=0.09717963690312456]:0.008448609077247916,(5[&theta=2.1936574219952646E-4]:2.805858288947086E-4,9[&theta=1.872816265794561E-4]:2.805858288947086E-4)[&theta=0.0484104697678998]:0.008432878994148211)[&theta=0.20057402730578947]:0.02178507238262471)[&theta=0.17942546434136514]:0.004710880907533001)[&theta=0.02556606163828708]:0.035882183743297914,11[&theta=7.41545787516546E-5]:0.07109160185649854)[&theta=0.03251051238825858]:0.0;
tree STATE_9360500 = (((1[&theta=4.660294520163814E-4]:6.626099708651024E-4,2[&theta=3.989457790080848E-4]:6.626099708651024E-4)[&theta=0.8439142324106906]:0.03471498427316837,((((3[&theta=1.657867105109404E-4]:2.390832143267731E-4,(10[&theta=8.444801564858697E-5]:1.3000994964505259E-4,13[&theta=8.885571156333283E-5]:1.3000994964505259E-4)[&theta=0.0038765035828717395]:1.090732646817205E-4)[&theta=0.19662509608472145]:0.003469225840541695,(6[&theta=2.5617137856931687E-4]:3.588237017724818E-4,7[&theta=2.4360118180244308E-4]:3.588237017724818E-4)[&theta=0.33784629819748224]:0.0033494853530959866)[&theta=0.5502826465587408]:0.02285909541393831,12[&theta=0.0045753284995921914]:0.026567404468806777)[&theta=0.027029243390946787]:0.0040768075664425335,((4[&theta=1.895023728946854E-4]:2.661208168170086E-4,8[&theta=1.5444549732635524E-4]:2.661208168170086E-4)[&theta=0.09182508905946316]:0.008488963461434632,(5[&theta=2.1936574219952646E-4]:2.819260339193508E-4,9[&theta=1.872816265794561E-4]:2.819260339193508E-4)[&theta=0.0484104697678998]:0.00847315824433229)[&theta=0.20541443761017525]:0.02188912775699767)[&theta=0.19350355297261748]:0.004733382208784161)[&theta=0.026295426342312533]:0.03605357330754404,11[&theta=1.685990517509012E-5]:0.07143116755157751)[&theta=0.028751169001780163]:0.0;
tree STATE_9361000 = (((1[&theta=4.660294520163814E-4]:6.626099708651024E-4,2[&theta=3.989457790080848E-4]:6.626099708651024E-4)[&theta=0.8710691019158763]:0.03471498427316837,((((3[&theta=1.657867105109404E-4]:2.390832143267731E-4,(10[&theta=8.444801564858697E-5]:1.3000994964505259E-4,13[&theta=8.885571156333283E-5]:1.3000994964505259E-4)[&theta=0.005303982879848477]:1.090732646817205E-4)[&theta=0.18072502777370736]:0.003469225840541695,(6[&theta=2.5617137856931687E-4]:3.588237017724818E-4,7[&theta=2.4360118180244308E-4]:3.588237017724818E-4)[&theta=0.4018466895758534]:0.0033494853530959866)[&theta=0.5445386862571113]:0.02285909541393831,12[&theta=0.0045753284995921914]:0.026567404468806777)[&theta=0.02851693048984686]:0.0040768075664425335,((4[&theta=1.9029661634761052E-4]:2.661208168170086E-4,8[&theta=1.5498005151628848E-4]:2.661208168170086E-4)[&theta=0.09154162039357198]:0.008488963461434632,(5[&theta=2.1936574219952646E-4]:2.819260339193508E-4,9[&theta=1.872816265794561E-4]:2.819260339193508E-4)[&theta=0.0488075499612344]:0.00847315824433229)[&theta=0.20374000944275375]:0.02188912775699767)[&theta=0.21695658865506265]:0.004733382208784161)[&theta=0.026295426342312533]:0.03605357330754404,11[&theta=5.063647345680325E-5]:0.07143116755157751)[&theta=0.032933917949631034]:0.0;
tree STATE_9361500 = (((1[&theta=4.574615838153646E-4]:6.626099708651024E-4,2[&theta=3.989457790080848E-4]:6.626099708651024E-4)[&theta=0.7129898659223083]:0.03471498427316837,((((3[&theta=1.708768358230631E-4]:2.390832143267731E-4,(10[&theta=8.444801564858697E-5]:1.2984168887487298E-4,13[&theta=8.661774019189553E-5]:1.2984168887487298E-4)[&theta=0.0038264347564924747]:1.0924152545190011E-4)[&theta=0.18688508700376805]:0.003469225840541695,(6[&theta=2.490907690459823E-4]:3.588237017724818E-4,7[&theta=2.4360118180244308E-4]:3.588237017724818E-4)[&theta=0.5064892487091475]:0.0033494853530959866)[&theta=0.5445386862571113]:0.02285909541393831,12[&theta=0.0045753284995921914]:0.026567404468806777)[&theta=0.02954886014587169]:0.0040768075664425335,((4[&theta=1.9029661634761052E-4]:2.661208168170086E-4,8[&theta=1.5544983138213148E-4]:2.661208168170086E-4)[&theta=0.09383461801516037]:0.008488963461434632,(5[&theta=2.1936574219952646E-4]:2.819260339193508E-4,9[&theta=1.872816265794561E-4]:2.819260339193508E-4)[&theta=0.04504254812128912]:0.00847315824433229)[&theta=0.21093549831173536]:0.02188912775699767)[&theta=0.23072269194624576]:0.004733382208784161)[&theta=0.026295426342312533]:0.03605357330754404,11[&theta=3.621754720117953E-5]:0.07143116755157751)[&theta=0.027618333648675088]:0.0;
tree STATE_9362000 = (((1[&theta=4.453682147783953E-4]:6.503710616494008E-4,2[&theta=3.9377559651246195E-4]:6.503710616494008E-4)[&theta=0.8783337981324357]:0.034073772158009434,((((3[&theta=1.638474794419234E-4]:2.3466716584606104E-4,(10[&theta=8.491061033086046E-5]:1.2744341430547858E-4,13[&theta=8.937389064882273E-5]:1.2744341430547858E-4)[&theta=0.0037724063706621423]:1.0722375154058247E-4)[&theta=0.1883210748328654]:0.0034051466054288875,(6[&theta=2.514851463236251E-4]:3.521959555816092E-4,7[&theta=2.4124890942364954E-4]:3.521959555816092E-4)[&theta=0.5457211936033589]:0.0032876178156933393)[&theta=0.5472514961230843]:0.022436870567006134,12[&theta=0.004490818708613026]:0.026076684338281083)[&theta=0.027157360221288566]:0.004001505835575986,((4[&theta=1.8640386995953906E-4]:2.612053632913405E-4,8[&theta=1.5746943143934904E-4]:2.612053632913405E-4)[&theta=0.09367603946295738]:0.008332165861476606,(5[&theta=2.153138903985194E-4]:2.7671864603447365E-4,9[&theta=1.8382239275222843E-4]:2.7671864603447365E-4)[&theta=0.049156436114495876]:0.008316652578733473)[&theta=0.2070393595155812]:0.021484818949089123)[&theta=0.26940881195257355]:0.004645953045801763)[&theta=0.025886447364227034]:0.03538763643666272,11[&theta=3.167360712882406E-5]:0.07011177965632155)[&theta=0.03223829477140686]:0.0;
tree STATE_9362500 = (((1[&theta=4.453682147783953E-4]:6.346189538249128E-4,2[&theta=3.822745310458753E-4]:6.346189538249128E-4)[&theta=0.7503339152027577]:0.0332484990721209,((((3[&theta=1.638474794419234E-4]:2.2898348353415208E-4,(10[&theta=8.075872447505154E-5]:1.243567111570181E-4,13[&theta=8.937389064882273E-5]:1.243567111570181E-4)[&theta=0.0033035587591880035]:1.0462677237713398E-4)[&theta=0.19384209559299892]:0.003322673322637255,(6[&theta=2.514851463236251E-4]:3.4366570416851543E-4,7[&theta=2.396670457136664E-4]:3.4366570416851543E-4)[&theta=0.36963839342374216]:0.0032079911020028917)[&theta=0.5608873796068519]:0.021893445397504843,12[&theta=0.004351669768263422]:0.02544510220367625)[&theta=0.02564282433916895]:0.0037427593989225773,((4[&theta=1.7896614675762932E-4]:2.548789209117166E-4,8[&theta=1.5746943143934904E-4]:2.548789209117166E-4)[&theta=0.10190409808659921]:0.008130359257830008,(5[&theta=2.153138903985194E-4]:2.700164690674868E-4,9[&theta=1.8522981435195422E-4]:2.700164690674868E-4)[&theta=0.0475878910471376]:0.008115221709674237)[&theta=0.1929445030367606]:0.0208026234238571)[&theta=0.21607296870420975]:0.004695256423346984)[&theta=0.025886447364227034]:0.034530541314087,11[&theta=4.484689162404554E-5]:0.06841365934003281)[&theta=0.026389539935950602]:0.0;
tree STATE_9363000 = (((1[&theta=4.558201936280368E-4]:6.381823002572466E-4,2[&theta=3.705554354189979E-4]:6.381823002572466E-4)[&theta=0.7413482358868564]:0.0334351873514971,((((3[&theta=1.6697771289526093E-4]:2.302692117245835E-4,(10[&theta=8.075872447505154E-5]:1.2505496644921722E-4,13[&theta=8.937389064882273E-5]:1.2505496644921722E-4)[&theta=0.004631351113226413]:1.0521424527536627E-4)[&theta=0.19079982017846972]:0.0033413299291862246,(6[&theta=2.4551186641611514E-4]:3.455953659812986E-4,7[&theta=2.3890713306458022E-4]:3.455953659812986E-4)[&theta=0.4183677041973711]:0.0032260037749295093)[&theta=0.5187062354906594]:0.022016375748195594,12[&theta=0.004419341995484618]:0.025587974889106403)[&theta=0.02558928760783645]:0.003763774762978206,((4[&theta=1.7896614675762932E-4]:2.563100503919093E-4,8[&theta=1.5746943143934904E-4]:2.563100503919093E-4)[&theta=0.09547535100679835]:0.008176010725502645,(5[&theta=2.1277345341833286E-4]:2.715325949504658E-4,9[&theta=1.8522981435195422E-4]:2.715325949504658E-4)[&theta=0.04420221567291228]:0.008160788180944088)[&theta=0.1929445030367606]:0.020919428876190055)[&theta=0.1371136483854961]:0.004721619999669736)[&theta=0.025886447364227034]:0.0347244281818783,11[&theta=5.615417142818387E-5]:0.06879779783363264)[&theta=0.02858493557514957]:0.0;
tree STATE_9363500 = (((1[&theta=4.558201936280368E-4]:6.381823002572466E-4,2[&theta=3.705554354189979E-4]:6.381823002572466E-4)[&theta=0.7343964931279108]:0.0334351873514971,((((3[&theta=1.6697771289526093E-4]:2.302692117245835E-4,(10[&theta=8.075872447505154E-5]:1.2505496644921722E-4,13[&theta=8.795695528753694E-5]:1.2505496644921722E-4)[&theta=0.0033279806152356965]:1.0521424527536627E-4)[&theta=0.19266786717466233]:0.0033413299291862246,(6[&theta=2.4551186641611514E-4]:3.455953659812986E-4,7[&theta=2.3890713306458022E-4]:3.455953659812986E-4)[&theta=0.3299306055313903]:0.0032260037749295093)[&theta=0.5194986815342946]:0.02134708993524283,12[&theta=0.004419341995484618]:0.02491868907615364)[&theta=0.030080537773097177]:0.003912416010605317,((4[&theta=1.7896614675762932E-4]:2.563100503919093E-4,8[&theta=1.5746943143934904E-4]:2.563100503919093E-4)[&theta=0.08798877930027112]:0.008176010725502645,(5[&theta=2.1479734757076391E-4]:2.715325949504658E-4,9[&theta=1.8522981435195422E-4]:2.715325949504658E-4)[&theta=0.0449199438613528]:0.008160788180944088)[&theta=0.1929445030367606]:0.020398784310864403)[&theta=0.16903491545307436]:0.005242264564995387)[&theta=0.0251871636493436]:0.035999095672674696,11[&theta=3.129691292450742E-5]:0.07007246532442904)[&theta=0.023985266656825353]:0.0;
tree STATE_9364000 = (((1[&theta=4.553581657227616E-4]:6.381823002572466E-4,2[&theta=3.643263797981426E-4]:6.381823002572466E-4)[&theta=0.7032219064985998]:0.0334351873514971,((((3[&theta=1.6735495257633705E-4]:2.302692117245835E-4,(10[&theta=8.161580434680265E-5]:1.2505496644921722E-4,13[&theta=8.476516415546611E-5]:1.2505496644921722E-4)[&theta=0.0031815527471530615]:1.0521424527536627E-4)[&theta=0.21585567080552667]:0.0033413299291862246,(6[&theta=2.4141798419307354E-4]:3.455953659812986E-4,7[&theta=2.3890713306458022E-4]:3.455953659812986E-4)[&theta=0.5638662170590542]:0.0032260037749295093)[&theta=0.54495691891375]:0.02085005027354861,12[&theta=0.004268078173123339]:0.02442164941445942)[&theta=0.03172590408086763]:0.004409455672299539,((4[&theta=1.7896614675762932E-4]:2.563100503919093E-4,8[&theta=1.5746943143934904E-4]:2.563100503919093E-4)[&theta=0.08851381020958425]:0.008176010725502645,(5[&theta=2.1301797203377514E-4]:2.715325949504658E-4,9[&theta=1.8623610086938345E-4]:2.715325949504658E-4)[&theta=0.0449199438613528]:0.008160788180944088)[&theta=0.19292374477995433]:0.020398784310864403)[&theta=0.19490164166042573]:0.005242264564995387)[&theta=0.0251871636493436]:0.035999095672674696,11[&theta=2.956601035127927E-5]:0.07007246532442904)[&theta=0.024176161561438113]:0.0;
tree STATE_9364500 = (((1[&theta=4.553581657227616E-4]:6.381823002572466E-4,2[&theta=3.8412957452782823E-4]:6.381823002572466E-4)[&theta=0.8603865009467699]:0.0334351873514971,((((3[&theta=1.7045375627657523E-4]:2.302692117245835E-4,(10[&theta=8.161580434680265E-5]:1.2505496644921722E-4,13[&theta=8.476516415546611E-5]:1.2505496644921722E-4)[&theta=0.0037222538034239142]:1.0521424527536627E-4)[&theta=0.18439616670530304]:0.0033413299291862246,(6[&theta=2.4236359223432486E-4]:3.455953659812986E-4,7[&theta=2.3965628892066776E-4]:3.455953659812986E-4)[&theta=0.32667640175396895]:0.0032260037749295093)[&theta=0.5227540697148146]:0.02085005027354861,12[&theta=0.004067408501950371]:0.02442164941445942)[&theta=0.031040740513679374]:0.004409455672299539,((4[&theta=1.8558286543907178E-4]:2.563100503919093E-4,8[&theta=1.5365337846053856E-4]:2.563100503919093E-4)[&theta=0.10479146408389417]:0.008176010725502645,(5[&theta=2.0894245525829267E-4]:2.715325949504658E-4,9[&theta=1.7525178066590482E-4]:2.715325949504658E-4)[&theta=0.04675305229365078]:0.008160788180944088)[&theta=0.18744157079344068]:0.020398784310864403)[&theta=0.20862828688474988]:0.005242264564995387)[&theta=0.025215349586476546]:0.035999095672674696,11[&theta=5.0155386521894755E-5]:0.07007246532442904)[&theta=0.02463035388658564]:0.0;
```
