## Supporting Code and Data for "Somitic Change Drives Changes in Vertebral Regionalisation in African Cichlids Despite Strong Canalisation of Somite Number": SNAPP_allMCMCsamplesWithoutBurnIn.tre (part 58 of 82)

```
tree STATE_9365000 = (((1[&theta=4.528688411570159E-4]:6.441313212334835E-4,2[&theta=3.8412957452782823E-4]:6.441313212334835E-4)[&theta=0.8093297426911354]:0.03374686417302331,((((3[&theta=1.629225965891687E-4]:2.3241574002876695E-4,(10[&theta=8.161580434680265E-5]:1.2622070642396912E-4,13[&theta=8.476516415546611E-5]:1.2622070642396912E-4)[&theta=0.003998109994930952]:1.0619503360479783E-4)[&theta=0.16569511417727384]:0.0033724772076821094,(6[&theta=2.511578667364396E-4]:3.488169440173618E-4,7[&theta=2.3965628892066776E-4]:3.488169440173618E-4)[&theta=0.38129208127900693]:0.003256076003693515)[&theta=0.5318620611035346]:0.021044410703762572,12[&theta=0.004182809107271968]:0.02464930365147345)[&theta=0.03270714081929493]:0.004450559827456652,((4[&theta=1.8160038640767994E-4]:2.5869932672499963E-4,8[&theta=1.5365337846053856E-4]:2.5869932672499963E-4)[&theta=0.10179937229363768]:0.008252226031518413,(5[&theta=2.1520236282054458E-4]:2.740637731145127E-4,9[&theta=1.8254721555436909E-4]:2.740637731145127E-4)[&theta=0.049962754226090325]:0.008236861585128898)[&theta=0.19562903868903525]:0.02058893812068669)[&theta=0.21766823753841136]:0.005291132015326695)[&theta=0.025215349586476546]:0.03633467278785946,11[&theta=4.822434598384843E-5]:0.07072566828211625)[&theta=0.02463035388658564]:0.0;
tree STATE_9365500 = (((1[&theta=4.528688411570159E-4]:6.441313212334835E-4,2[&theta=3.8615921298215574E-4]:6.441313212334835E-4)[&theta=0.9155067639846899]:0.03374686417302331,((((3[&theta=1.6632060236177227E-4]:2.3241574002876695E-4,(10[&theta=8.161580434680265E-5]:1.2622070642396912E-4,13[&theta=8.398697251247777E-5]:1.2622070642396912E-4)[&theta=0.004056576832106645]:1.0619503360479783E-4)[&theta=0.19576488410307083]:0.0033144436490513732,(6[&theta=2.4703540298359446E-4]:3.488169440173618E-4,7[&theta=2.3291706276030652E-4]:3.488169440173618E-4)[&theta=0.35468766624396497]:0.0031980424450627786)[&theta=0.5564860710488955]:0.02110244426239331,12[&theta=0.004228440716771479]:0.02464930365147345)[&theta=0.030226011208692918]:0.004450559827456652,((4[&theta=1.832851556859911E-4]:2.5869932672499963E-4,8[&theta=1.5365337846053856E-4]:2.5869932672499963E-4)[&theta=0.11575566324472183]:0.00910430676159663,(5[&theta=2.1284515455560827E-4]:2.740637731145127E-4,9[&theta=1.8254721555436909E-4]:2.740637731145127E-4)[&theta=0.04985868782328224]:0.009088942315207117)[&theta=0.18131078758456462]:0.019736857390608473)[&theta=0.18348163107956608]:0.005291132015326695)[&theta=0.025215349586476546]:0.03633467278785946,11[&theta=2.252587218389775E-5]:0.07072566828211625)[&theta=0.024180591261142834]:0.0;
tree STATE_9366000 = (((1[&theta=4.528688411570159E-4]:6.441313212334835E-4,2[&theta=3.8615921298215574E-4]:6.441313212334835E-4)[&theta=0.912475287898009]:0.03374686417302331,((((3[&theta=1.6632060236177227E-4]:2.3241574002876695E-4,(10[&theta=8.161580434680265E-5]:1.2622070642396912E-4,13[&theta=8.172678412658553E-5]:1.2622070642396912E-4)[&theta=0.0029230516582373703]:1.0619503360479783E-4)[&theta=0.22454576297951004]:0.0033144436490513732,(6[&theta=2.443074739267372E-4]:3.488169440173618E-4,7[&theta=2.3291706276030652E-4]:3.488169440173618E-4)[&theta=0.4082465290923034]:0.0031980424450627786)[&theta=0.5293885935841427]:0.02110244426239331,12[&theta=0.004342390758539469]:0.02464930365147345)[&theta=0.032069161432443656]:0.004450559827456652,((4[&theta=1.852206606350967E-4]:2.5869932672499963E-4,8[&theta=1.564418714309906E-4]:2.5869932672499963E-4)[&theta=0.10198480474641301]:0.00910430676159663,(5[&theta=2.1284515455560827E-4]:2.740637731145127E-4,9[&theta=1.7699644426766772E-4]:2.740637731145127E-4)[&theta=0.051850810789269466]:0.009088942315207117)[&theta=0.17288107340708972]:0.019736857390608473)[&theta=0.18857707978049004]:0.005291132015326695)[&theta=0.025215349586476546]:0.03633467278785946,11[&theta=2.9517727505598436E-5]:0.07072566828211625)[&theta=0.024270040609229434]:0.0;
tree STATE_9366500 = (((1[&theta=4.528688411570159E-4]:6.371260954558851E-4,2[&theta=3.8615921298215574E-4]:6.371260954558851E-4)[&theta=0.7733886386863623]:0.03337985143039612,((((3[&theta=1.6282051876376674E-4]:2.2988811145443935E-4,(10[&theta=8.352183449687941E-5]:1.2484799791382455E-4,13[&theta=8.52973267978777E-5]:1.2484799791382455E-4)[&theta=0.004063278541435988]:1.050401135406148E-4)[&theta=0.19467203816714335]:0.0029953610896974138,(6[&theta=2.443074739267372E-4]:3.450233985595594E-4,7[&theta=2.339528255776562E-4]:3.450233985595594E-4)[&theta=0.4523692079563061]:0.002880225802592294)[&theta=0.5293885935841427]:0.021155981882435143,12[&theta=0.004640488409710723]:0.024381231083586995)[&theta=0.03321166906917248]:0.0044021579326872125,((4[&theta=1.7751197515861964E-4]:2.5588585199945614E-4,8[&theta=1.5628069872034714E-4]:2.5588585199945614E-4)[&theta=0.09960647846643284]:0.009005293218377883,(5[&theta=2.1284515455560827E-4]:2.7108320293442705E-4,9[&theta=1.7699644426766772E-4]:2.7108320293442705E-4)[&theta=0.051850810789269466]:0.008990095867442913)[&theta=0.18269566462704032]:0.019522209945896866)[&theta=0.19264279820689897]:0.0052335885095777974)[&theta=0.02548342775151978]:0.035939516430695054,11[&theta=2.2014719270076618E-5]:0.06995649395654706)[&theta=0.023340350899659534]:0.0;
tree STATE_9367000 = (((1[&theta=4.519059988811424E-4]:6.456112036335772E-4,2[&theta=3.798264259037093E-4]:6.456112036335772E-4)[&theta=0.7662322367052873]:0.03382439710567495,((((3[&theta=1.6666446889257919E-4]:2.3294971183208596E-4,(10[&theta=8.352183449687941E-5]:1.2651069667255155E-4,13[&theta=8.52973267978777E-5]:1.2651069667255155E-4)[&theta=0.0035979800591284645]:1.0643901515953441E-4)[&theta=0.1777212111616891]:0.0030352526638435743,(6[&theta=2.514085829326445E-4]:3.4961834590435155E-4,7[&theta=2.339528255776562E-4]:3.4961834590435155E-4)[&theta=0.27156473367754574]:0.002918584029771309)[&theta=0.6197824864924488]:0.02143773269464965,12[&theta=0.004988460719073069]:0.024705935070325313)[&theta=0.033103084230710844]:0.004460784924330694,((4[&theta=1.8629815601332148E-4]:2.592936846888435E-4,8[&theta=1.5628069872034714E-4]:2.592936846888435E-4)[&theta=0.10384796792124944]:0.0091252237747854,(5[&theta=2.1284515455560827E-4]:2.746934306718548E-4,9[&theta=1.7699644426766772E-4]:2.746934306718548E-4)[&theta=0.04996195589886897]:0.009109824028802388)[&theta=0.18269566462704032]:0.019782202535181766)[&theta=0.1509372953139477]:0.005303288314652519)[&theta=0.02548342775151978]:0.036418151173398826,11[&theta=1.3351434322959326E-5]:0.07088815948270735)[&theta=0.023340350899659534]:0.0;
tree STATE_9367500 = (((1[&theta=4.5849788630599803E-4]:6.456112036335772E-4,2[&theta=3.798264259037093E-4]:6.456112036335772E-4)[&theta=0.9394649856474259]:0.03382439710567495,((((3[&theta=1.6666446889257919E-4]:2.3294971183208596E-4,(10[&theta=8.081376393119997E-5]:1.2651069667255155E-4,13[&theta=8.52973267978777E-5]:1.2651069667255155E-4)[&theta=0.0036955686805405816]:1.0643901515953441E-4)[&theta=0.21001649286212595]:0.0030352526638435743,(6[&theta=2.4665718508494906E-4]:3.4961834590435155E-4,7[&theta=2.363723164922115E-4]:3.4961834590435155E-4)[&theta=0.39355840652428314]:0.002918584029771309)[&theta=0.5830790916943119]:0.02143773269464965,12[&theta=0.004988460719073069]:0.024705935070325313)[&theta=0.033103084230710844]:0.004460784924330694,((4[&theta=1.8444567467085023E-4]:2.592936846888435E-4,8[&theta=1.5628069872034714E-4]:2.592936846888435E-4)[&theta=0.10101510975416554]:0.0091252237747854,(5[&theta=2.115768151807212E-4]:2.746934306718548E-4,9[&theta=1.8100363100709638E-4]:2.746934306718548E-4)[&theta=0.0502308864685815]:0.009109824028802388)[&theta=0.18537170898558575]:0.019782202535181766)[&theta=0.18140377100762367]:0.005303288314652519)[&theta=0.02548342775151978]:0.036418151173398826,11[&theta=3.84816277095853E-5]:0.07088815948270735)[&theta=0.026112789112591978]:0.0;
tree STATE_9368000 = (((1[&theta=4.5500918013783144E-4]:6.456112036335772E-4,2[&theta=3.798264259037093E-4]:6.456112036335772E-4)[&theta=0.8508733461125346]:0.03382439710567495,((((3[&theta=1.6687119121249662E-4]:2.3294971183208596E-4,(10[&theta=8.081376393119997E-5]:1.2651069667255155E-4,13[&theta=8.52973267978777E-5]:1.2651069667255155E-4)[&theta=0.0034999620571672923]:1.0643901515953441E-4)[&theta=0.18801878141388106]:0.0030352526638435743,(6[&theta=2.4665718508494906E-4]:3.4961834590435155E-4,7[&theta=2.4368308287368116E-4]:3.4961834590435155E-4)[&theta=0.4115629769370757]:0.002918584029771309)[&theta=0.5830790916943119]:0.02143773269464965,12[&theta=0.004684178399804087]:0.024705935070325313)[&theta=0.031488705458843275]:0.004460784924330694,((4[&theta=1.8444567467085023E-4]:2.592936846888435E-4,8[&theta=1.564152274582964E-4]:2.592936846888435E-4)[&theta=0.11001781491374157]:0.0091252237747854,(5[&theta=2.115768151807212E-4]:2.746934306718548E-4,9[&theta=1.8100363100709638E-4]:2.746934306718548E-4)[&theta=0.0502308864685815]:0.009109824028802388)[&theta=0.1952029306028316]:0.019782202535181766)[&theta=0.21064879972776784]:0.005303288314652519)[&theta=0.02548342775151978]:0.036418151173398826,11[&theta=3.997179662694339E-5]:0.07088815948270735)[&theta=0.02210613705464938]:0.0;
tree STATE_9368500 = (((1[&theta=4.5500918013783144E-4]:6.456112036335772E-4,2[&theta=3.703422508708958E-4]:6.456112036335772E-4)[&theta=0.7696989678988102]:0.03382439710567495,((((3[&theta=1.6687119121249662E-4]:2.3294971183208596E-4,(10[&theta=8.081376393119997E-5]:1.2651069667255155E-4,13[&theta=8.52973267978777E-5]:1.2651069667255155E-4)[&theta=0.00393321826943187]:1.0643901515953441E-4)[&theta=0.18933185006322023]:0.0030352526638435743,(6[&theta=2.4665718508494906E-4]:3.4961834590435155E-4,7[&theta=2.4368308287368116E-4]:3.4961834590435155E-4)[&theta=0.4854892142593602]:0.002918584029771309)[&theta=0.5475755615821788]:0.02143773269464965,12[&theta=0.004460369537919605]:0.024705935070325313)[&theta=0.03242950625131243]:0.004460784924330694,((4[&theta=1.858108718638171E-4]:2.592936846888435E-4,8[&theta=1.564152274582964E-4]:2.592936846888435E-4)[&theta=0.0983421794294273]:0.0091252237747854,(5[&theta=2.14028563309153E-4]:2.746934306718548E-4,9[&theta=1.8562018516491582E-4]:2.746934306718548E-4)[&theta=0.0502308864685815]:0.009109824028802388)[&theta=0.17491265117218094]:0.019782202535181766)[&theta=0.25700775847001495]:0.005303288314652519)[&theta=0.02548342775151978]:0.036418151173398826,11[&theta=3.8798483352052316E-5]:0.07088815948270735)[&theta=0.02665474105002814]:0.0;
tree STATE_9369000 = (((1[&theta=4.622806820959638E-4]:6.456112036335772E-4,2[&theta=3.703422508708958E-4]:6.456112036335772E-4)[&theta=0.7624501371089968]:0.03382439710567495,((((3[&theta=1.6615173031782161E-4]:2.3294971183208596E-4,(10[&theta=8.207183679144497E-5]:1.2651069667255155E-4,13[&theta=8.52973267978777E-5]:1.2651069667255155E-4)[&theta=0.0033043423520886565]:1.0643901515953441E-4)[&theta=0.1924427633890383]:0.0030352526638435743,(6[&theta=2.4665718508494906E-4]:3.4961834590435155E-4,7[&theta=2.4368308287368116E-4]:3.4961834590435155E-4)[&theta=0.42161333588561273]:0.002918584029771309)[&theta=0.5016278273458089]:0.02143773269464965,12[&theta=0.004366583213717869]:0.024705935070325313)[&theta=0.03211117279506705]:0.004460784924330694,((4[&theta=1.8289260510616983E-4]:2.592936846888435E-4,8[&theta=1.564152274582964E-4]:2.592936846888435E-4)[&theta=0.10667062009016957]:0.0091252237747854,(5[&theta=2.1254435291278765E-4]:2.746934306718548E-4,9[&theta=1.8562018516491582E-4]:2.746934306718548E-4)[&theta=0.04906647642944126]:0.009109824028802388)[&theta=0.17594668083385054]:0.019782202535181766)[&theta=0.2197514401951811]:0.005303288314652519)[&theta=0.02548342775151978]:0.036418151173398826,11[&theta=2.7602908807002405E-5]:0.07088815948270735)[&theta=0.024571872628416164]:0.0;
tree STATE_9369500 = (((1[&theta=4.622806820959638E-4]:6.42865745559728E-4,2[&theta=3.746485586639943E-4]:6.42865745559728E-4)[&theta=0.917057559152237]:0.03368055904399911,((((3[&theta=1.6357687720303208E-4]:2.3195909447050553E-4,(10[&theta=8.251570528804154E-5]:1.2597271063443272E-4,13[&theta=8.532402310685031E-5]:1.2597271063443272E-4)[&theta=0.0037480098269843014]:1.0598638383607281E-4)[&theta=0.2476452504438691]:0.004511994550925702,(6[&theta=2.4150550248876244E-4]:3.48131595821443E-4,7[&theta=2.4003284817352132E-4]:3.48131595821443E-4)[&theta=0.6605301108343862]:0.004395822049574764)[&theta=0.4945175519614568]:0.01985691957264236,12[&theta=0.004604612274218513]:0.02460087321803857)[&theta=0.03211117279506705]:0.004441815461103782,((4[&theta=1.8471314658827253E-4]:2.581910397283463E-4,8[&theta=1.582478782072147E-4]:2.581910397283463E-4)[&theta=0.09387561218886611]:0.009086418811136743,(5[&theta=2.1254435291278765E-4]:2.735252983767105E-4,9[&theta=1.8326137494210996E-4]:2.735252983767105E-4)[&theta=0.04906647642944126]:0.00907108455248838)[&theta=0.19550898874596714]:0.01969807882827726)[&theta=0.1977946574751902]:0.00528073611041649)[&theta=0.025552514881050297]:0.0360910227863184,11[&theta=2.8549775182767095E-5]:0.07041444757587724)[&theta=0.026029210203250375]:0.0;
tree STATE_9370000 = (((1[&theta=4.4683570734202195E-4]:6.42865745559728E-4,2[&theta=3.693339933688789E-4]:6.42865745559728E-4)[&theta=0.8793686401744475]:0.03368055904399911,((((3[&theta=1.7104649635080348E-4]:2.3195909447050553E-4,(10[&theta=8.069054641234495E-5]:1.2597271063443272E-4,13[&theta=8.595979836339928E-5]:1.2597271063443272E-4)[&theta=0.004134544122618418]:1.0598638383607281E-4)[&theta=0.24637563446377406]:0.004511994550925702,(6[&theta=2.4150550248876244E-4]:3.48131595821443E-4,7[&theta=2.4003284817352132E-4]:3.48131595821443E-4)[&theta=0.6131851594251135]:0.004395822049574764)[&theta=0.47869466115902454]:0.01985691957264236,12[&theta=0.0048307083429846845]:0.02460087321803857)[&theta=0.03211117279506705]:0.004441815461103782,((4[&theta=1.8482519203709405E-4]:2.581910397283463E-4,8[&theta=1.6158705835787632E-4]:2.581910397283463E-4)[&theta=0.09798175608903875]:0.009086418811136743,(5[&theta=2.1626792814550148E-4]:2.735252983767105E-4,9[&theta=1.8326137494210996E-4]:2.735252983767105E-4)[&theta=0.04739794027593916]:0.00907108455248838)[&theta=0.19550898874596714]:0.01969807882827726)[&theta=0.2061683938499818]:0.00528073611041649)[&theta=0.02593713018111404]:0.0360910227863184,11[&theta=4.166507396922666E-5]:0.07041444757587724)[&theta=0.02638684255622607]:0.0;
tree STATE_9370500 = (((1[&theta=4.4683570734202195E-4]:6.436609562479326E-4,2[&theta=3.693339933688789E-4]:6.436609562479326E-4)[&theta=0.8018894211501044]:0.03372222114953435,((((3[&theta=1.7104649635080348E-4]:2.3224602273262446E-4,(10[&theta=8.11992570879107E-5]:1.2612853608727498E-4,13[&theta=8.595979836339928E-5]:1.2612853608727498E-4)[&theta=0.003313545364073529]:1.0611748664534948E-4)[&theta=0.22939051316715786]:0.004517575788247491,(6[&theta=2.4150550248876244E-4]:3.485622268945887E-4,7[&theta=2.3992909308815407E-4]:3.485622268945887E-4)[&theta=0.383156666477757]:0.004401259584085527)[&theta=0.4942028128312781]:0.019881482142336034,12[&theta=0.004304282493310133]:0.02463130395331615)[&theta=0.03333176297323585]:0.004447309888445883,((4[&theta=1.844610877078178E-4]:2.5851041632572887E-4,8[&theta=1.6181633307999797E-4]:2.5851041632572887E-4)[&theta=0.09798175608903875]:0.009097658509947931,(5[&theta=2.1626792814550148E-4]:2.738636431123973E-4,9[&theta=1.8326137494210996E-4]:2.738636431123973E-4)[&theta=0.048961997481472674]:0.009082305283161262)[&theta=0.17727762311373255]:0.01972244491548837)[&theta=0.22187529625571936]:0.005287268264020248)[&theta=0.025861924090135907]:0.03613566658211271,11[&theta=3.659659853012015E-5]:0.07050154868789499)[&theta=0.024045091243762032]:0.0;
tree STATE_9371000 = (((1[&theta=4.467555236189708E-4]:6.436609562479326E-4,2[&theta=3.948879577499433E-4]:6.436609562479326E-4)[&theta=0.7365588282212313]:0.03372222114953435,((((3[&theta=1.688999117235734E-4]:2.3224602273262446E-4,(10[&theta=8.48921921728068E-5]:1.2612853608727498E-4,13[&theta=8.508329609980505E-5]:1.2612853608727498E-4)[&theta=0.002839052134129812]:1.0611748664534948E-4)[&theta=0.31075226408529794]:0.004517575788247491,(6[&theta=2.3979349851720533E-4]:3.485622268945887E-4,7[&theta=2.3992909308815407E-4]:3.485622268945887E-4)[&theta=0.4472383141669945]:0.004401259584085527)[&theta=0.45916489178033126]:0.019881482142336034,12[&theta=0.004165529272214405]:0.02463130395331615)[&theta=0.031121528405063114]:0.004447309888445883,((4[&theta=1.8519514457709417E-4]:2.5851041632572887E-4,8[&theta=1.5116606202712535E-4]:2.5851041632572887E-4)[&theta=0.09798175608903875]:0.009097658509947931,(5[&theta=2.1626792814550148E-4]:2.738636431123973E-4,9[&theta=1.8326137494210996E-4]:2.738636431123973E-4)[&theta=0.04834912138678995]:0.009082305283161262)[&theta=0.18362534411622303]:0.01972244491548837)[&theta=0.2586289728692522]:0.005287268264020248)[&theta=0.02497858472272522]:0.03613566658211271,11[&theta=3.380499196327402E-5]:0.07050154868789499)[&theta=0.023499632547059442]:0.0;
tree STATE_9371500 = (((1[&theta=4.467555236189708E-4]:6.471952318778383E-4,2[&theta=3.948879577499433E-4]:6.471952318778383E-4)[&theta=0.8724826621475392]:0.033907386372371284,((((3[&theta=1.688999117235734E-4]:2.3352126158363568E-4,(10[&theta=8.48921921728068E-5]:1.268210948124887E-4,13[&theta=8.327635657822336E-5]:1.268210948124887E-4)[&theta=0.004098329241968512]:1.0670016677114699E-4)[&theta=0.18754631959095472]:0.0038137497721539115,(6[&theta=2.5341955887797554E-4]:3.5047614597273245E-4,7[&theta=2.362732163089798E-4]:3.5047614597273245E-4)[&theta=0.4000681080521533]:0.003696794887764815)[&theta=0.5869170134811323]:0.020719280857875902,12[&theta=0.004623795582210643]:0.024766551891613448)[&theta=0.031362794695274816]:0.004471729606318781,((4[&theta=1.8138222550450115E-4]:2.599298702410675E-4,8[&theta=1.626350433223493E-4]:2.599298702410675E-4)[&theta=0.10968263337733695]:0.009147612810342884,(5[&theta=2.1453047967706128E-4]:2.753674000054851E-4,9[&theta=1.8326137494210996E-4]:2.753674000054851E-4)[&theta=0.04834912138678995]:0.009132175280578466)[&theta=0.18399791985095312]:0.019830738817348276)[&theta=0.2144078350049778]:0.005316300106316896)[&theta=0.025103864850633865]:0.03633408378379607,11[&theta=8.606746761750983E-5]:0.0708886653880452)[&theta=0.023499632547059442]:0.0;
tree STATE_9372000 = (((1[&theta=4.5301536238444854E-4]:6.48217718818837E-4,2[&theta=3.9011938849830923E-4]:6.48217718818837E-4)[&theta=0.7232872864560101]:0.03396095577162127,((((3[&theta=1.6508755196806746E-4]:2.3389019576091944E-4,(10[&theta=8.265522012515724E-5]:1.270214561669948E-4,13[&theta=8.703218709241556E-5]:1.270214561669948E-4)[&theta=0.003367561461920868]:1.0686873959392463E-4)[&theta=0.23800783255085903]:0.003819775016386552,(6[&theta=2.47272526894341E-4]:3.510298541348722E-4,7[&theta=2.3889457899190842E-4]:3.510298541348722E-4)[&theta=0.5704891960172804]:0.003702635358012599)[&theta=0.4728500010154179]:0.020752014711681643,12[&theta=0.004375192958520214]:0.024805679923829115)[&theta=0.03494698405160338]:0.004478794375805527,((4[&theta=1.7822154177450877E-4]:2.6034052669341167E-4,8[&theta=1.5916650840814788E-4]:2.6034052669341167E-4)[&theta=0.11063637354828287]:0.009162064886284094,(5[&theta=2.164202792644906E-4]:2.7580244581023466E-4,9[&theta=1.8395235607834238E-4]:2.7580244581023466E-4)[&theta=0.05111964424965812]:0.009146602967167272)[&theta=0.18324826155035523]:0.019862068886657133)[&theta=0.223491636237263]:0.005324699190805464)[&theta=0.025656801123450878]:0.03639148705927183,11[&theta=9.844713546545077E-5]:0.07100066054971194)[&theta=0.02820145010044289]:0.0;
tree STATE_9372500 = (((1[&theta=4.6437819979942667E-4]:6.48217718818837E-4,2[&theta=3.9011938849830923E-4]:6.48217718818837E-4)[&theta=0.8553058453699457]:0.03396095577162127,((((3[&theta=1.682973718061659E-4]:2.3389019576091944E-4,(10[&theta=8.409063924362726E-5]:1.270214561669948E-4,13[&theta=8.78429782631732E-5]:1.270214561669948E-4)[&theta=0.004205002866471359]:1.0686873959392463E-4)[&theta=0.2696527449834025]:0.004456610456324876,(6[&theta=2.495591831050342E-4]:3.510298541348722E-4,7[&theta=2.3889457899190842E-4]:3.510298541348722E-4)[&theta=0.5184145286160781]:0.004339470797950923)[&theta=0.481918932899487]:0.02011517927174332,12[&theta=0.004211647790771875]:0.024805679923829115)[&theta=0.03484264507489213]:0.004478794375805527,((4[&theta=1.8165766920585948E-4]:2.6034052669341167E-4,8[&theta=1.5916650840814788E-4]:2.6034052669341167E-4)[&theta=0.0925483381562481]:0.009162064886284094,(5[&theta=2.1206930975361632E-4]:2.7580244581023466E-4,9[&theta=1.8679039120307595E-4]:2.7580244581023466E-4)[&theta=0.05111964424965812]:0.009146602967167272)[&theta=0.18965897881691232]:0.019862068886657133)[&theta=0.1804194632589986]:0.005324699190805464)[&theta=0.02622310361623092]:0.03639148705927183,11[&theta=3.892458491143111E-5]:0.07100066054971194)[&theta=0.024084180655838627]:0.0;
tree STATE_9373000 = (((1[&theta=4.6649420150122084E-4]:6.516806905119324E-4,2[&theta=3.7963855866647426E-4]:6.516806905119324E-4)[&theta=0.9181849559532861]:0.034142385289965646,((((3[&theta=1.682973718061659E-4]:2.3513970669482062E-4,(10[&theta=8.409063924362726E-5]:1.2770004253443256E-4,13[&theta=8.78429782631732E-5]:1.2770004253443256E-4)[&theta=0.003494420474992583]:1.0743966416038806E-4)[&theta=0.28378764139133494]:0.004480418993810596,(6[&theta=2.495591831050342E-4]:3.5290515993570025E-4,7[&theta=2.4141496303322303E-4]:3.5290515993570025E-4)[&theta=0.3635729573503685]:0.004362653540569717)[&theta=0.49972608993669626]:0.020222640537298536,12[&theta=0.004516862126287175]:0.02493819923780395)[&theta=0.03445742743556032]:0.004502721426381792,((4[&theta=1.8382572919744161E-4]:2.61731343155738E-4,8[&theta=1.5916650840814788E-4]:2.61731343155738E-4)[&theta=0.10473714633805456]:0.009211011359714843,(5[&theta=2.0865880642306347E-4]:2.772758644394997E-4,9[&theta=1.7872222591401728E-4]:2.772758644394997E-4)[&theta=0.051866152174147764]:0.009195466838431081)[&theta=0.18017863156989905]:0.019968177961315163)[&theta=0.2196288593901003]:0.005353145316291837)[&theta=0.024728023536878124]:0.03747768020635509,11[&theta=5.784218577198436E-5]:0.07227174618683267)[&theta=0.0237159344673131]:0.0;
tree STATE_9373500 = (((1[&theta=4.713744924963575E-4]:6.499655966105385E-4,2[&theta=3.748345905746816E-4]:6.499655966105385E-4)[&theta=0.7852820089235318]:0.034052529325775786,((((3[&theta=1.635551651846375E-4]:2.3452086577656196E-4,(10[&theta=8.409063924362726E-5]:1.273639614331397E-4,13[&theta=8.78429782631732E-5]:1.273639614331397E-4)[&theta=0.004447562228488849]:1.0715690434342227E-4)[&theta=0.2440126331762482]:0.00446862742256435,(6[&theta=2.467571070942074E-4]:3.519763837783145E-4,7[&theta=2.4141496303322303E-4]:3.519763837783145E-4)[&theta=0.5735760277490711]:0.004351171904562598)[&theta=0.49972608993669626]:0.020169418571448425,12[&theta=0.004310254004180094]:0.024872566859789336)[&theta=0.034267561492948476]:0.004490871159570916,((4[&theta=1.901527237926252E-4]:2.610425183417061E-4,8[&theta=1.5916650840814788E-4]:2.610425183417061E-4)[&theta=0.10711856340782455]:0.009186769810688267,(5[&theta=2.0865880642306347E-4]:2.765461295386078E-4,9[&theta=1.8197753923815965E-4]:2.765461295386078E-4)[&theta=0.04846018648883328]:0.009171266199491365)[&theta=0.1800162992102696]:0.01991562569033028)[&theta=0.1838157120323299]:0.005339056903026076)[&theta=0.025699903081968505]:0.03737904640962587,11[&theta=5.296578869010895E-5]:0.0720815413320122)[&theta=0.022179643040089337]:0.0;
tree STATE_9374000 = (((1[&theta=4.523327468282957E-4]:6.499655966105385E-4,2[&theta=3.748345905746816E-4]:6.499655966105385E-4)[&theta=0.8822119520121435]:0.034052529325775786,((((3[&theta=1.7166304258470444E-4]:2.3452086577656196E-4,(10[&theta=8.069717703332222E-5]:1.273639614331397E-4,13[&theta=8.451993794194995E-5]:1.273639614331397E-4)[&theta=0.003518294573662025]:1.0715690434342227E-4)[&theta=0.26158916073937033]:0.00446862742256435,(6[&theta=2.544169692625138E-4]:3.519763837783145E-4,7[&theta=2.4141496303322303E-4]:3.519763837783145E-4)[&theta=0.49386621477651355]:0.004351171904562598)[&theta=0.5219054357284038]:0.020169418571448425,12[&theta=0.0046204040320622294]:0.024872566859789336)[&theta=0.030354120111746232]:0.004490871159570916,((4[&theta=1.7820717926116816E-4]:2.610425183417061E-4,8[&theta=1.5481956769145891E-4]:2.610425183417061E-4)[&theta=0.10731994315556252]:0.009186769810688267,(5[&theta=2.078710783650146E-4]:2.765461295386078E-4,9[&theta=1.8197753923815965E-4]:2.765461295386078E-4)[&theta=0.05196527447752837]:0.009171266199491365)[&theta=0.18098284164380124]:0.01991562569033028)[&theta=0.21222078191342233]:0.005339056903026076)[&theta=0.025395916340920397]:0.03737904640962587,11[&theta=4.3997043843430553E-5]:0.0720815413320122)[&theta=0.023588184274722934]:0.0;
tree STATE_9374500 = (((1[&theta=4.523327468282957E-4]:6.499655966105385E-4,2[&theta=3.867020330187558E-4]:6.499655966105385E-4)[&theta=1.1537686458320013]:0.034052529325775786,((((3[&theta=1.7352219016818308E-4]:2.3452086577656196E-4,(10[&theta=8.482290128767205E-5]:1.273639614331397E-4,13[&theta=8.778450742360116E-5]:1.273639614331397E-4)[&theta=0.004056595270291221]:1.0715690434342227E-4)[&theta=0.2446169910668092]:0.00446862742256435,(6[&theta=2.544169692625138E-4]:3.519763837783145E-4,7[&theta=2.411428792663811E-4]:3.519763837783145E-4)[&theta=0.5038294770682736]:0.004351171904562598)[&theta=0.4932356933962096]:0.020206792974237643,12[&theta=0.0046204040320622294]:0.024909941262578554)[&theta=0.03143209139301093]:0.004453496756781698,((4[&theta=1.896843011299954E-4]:2.610425183417061E-4,8[&theta=1.5481956769145891E-4]:2.610425183417061E-4)[&theta=0.11348466155165823]:0.009186769810688267,(5[&theta=2.078710783650146E-4]:2.765461295386078E-4,9[&theta=1.857954107212239E-4]:2.765461295386078E-4)[&theta=0.05103706334516205]:0.009171266199491365)[&theta=0.18098284164380124]:0.01991562569033028)[&theta=0.17612047253681445]:0.005339056903026076)[&theta=0.025395916340920397]:0.03737904640962587,11[&theta=8.626059400629839E-5]:0.0720815413320122)[&theta=0.02362094406861517]:0.0;
tree STATE_9375000 = (((1[&theta=4.523327468282957E-4]:6.499655966105385E-4,2[&theta=3.801726160593793E-4]:6.499655966105385E-4)[&theta=0.7447823546721731]:0.034052529325775786,((((3[&theta=1.6375431665427838E-4]:2.3452086577656196E-4,(10[&theta=8.155870009123227E-5]:1.273639614331397E-4,13[&theta=8.778450742360116E-5]:1.273639614331397E-4)[&theta=0.0038566689409269927]:1.0715690434342227E-4)[&theta=0.22364348421653998]:0.00446862742256435,(6[&theta=2.457627571224546E-4]:3.519763837783145E-4,7[&theta=2.411428792663811E-4]:3.519763837783145E-4)[&theta=0.4858235639743209]:0.004351171904562598)[&theta=0.4932356933962096]:0.020206792974237643,12[&theta=0.004583707807929164]:0.024909941262578554)[&theta=0.03143209139301093]:0.004453496756781698,((4[&theta=1.8702417179976204E-4]:2.610425183417061E-4,8[&theta=1.5481956769145891E-4]:2.610425183417061E-4)[&theta=0.11042285556908957]:0.009186769810688267,(5[&theta=2.1477769088351802E-4]:2.765461295386078E-4,9[&theta=1.834838452368226E-4]:2.765461295386078E-4)[&theta=0.049860644002179044]:0.009171266199491365)[&theta=0.1850090626666822]:0.01991562569033028)[&theta=0.19446767768244322]:0.005339056903026076)[&theta=0.02615242537182479]:0.03737904640962587,11[&theta=4.781773296466803E-5]:0.0720815413320122)[&theta=0.022116971354487043]:0.0;
tree STATE_9375500 = (((1[&theta=4.523327468282957E-4]:6.499655966105385E-4,2[&theta=3.801726160593793E-4]:6.499655966105385E-4)[&theta=0.8659212154133781]:0.034052529325775786,((((3[&theta=1.6712000083479874E-4]:2.3452086577656196E-4,(10[&theta=8.603323517099477E-5]:1.273639614331397E-4,13[&theta=8.736598182756055E-5]:1.273639614331397E-4)[&theta=0.004258830056145293]:1.0715690434342227E-4)[&theta=0.18679324585631693]:0.00446862742256435,(6[&theta=2.457627571224546E-4]:3.519763837783145E-4,7[&theta=2.411428792663811E-4]:3.519763837783145E-4)[&theta=0.46806893096514507]:0.004351171904562598)[&theta=0.48723955695487636]:0.020206792974237643,12[&theta=0.0045885856988581225]:0.024909941262578554)[&theta=0.032973216400517966]:0.004453496756781698,((4[&theta=1.7736611253140372E-4]:2.610425183417061E-4,8[&theta=1.5843031877175976E-4]:2.610425183417061E-4)[&theta=0.11845196335059514]:0.009186769810688267,(5[&theta=2.1477769088351802E-4]:2.765461295386078E-4,9[&theta=1.834838452368226E-4]:2.765461295386078E-4)[&theta=0.05036678954333281]:0.009171266199491365)[&theta=0.18586594637113704]:0.01991562569033028)[&theta=0.23390095756567755]:0.005339056903026076)[&theta=0.02615242537182479]:0.03737904640962587,11[&theta=1.85781922318183E-5]:0.0720815413320122)[&theta=0.02651030839552624]:0.0;
tree STATE_9376000 = (((1[&theta=4.5544252852921255E-4]:6.499655966105385E-4,2[&theta=3.734251254114572E-4]:6.499655966105385E-4)[&theta=0.7265707332050292]:0.034052529325775786,((((3[&theta=1.6775648788111506E-4]:2.3452086577656196E-4,(10[&theta=8.75307398480591E-5]:1.273639614331397E-4,13[&theta=8.409870665983042E-5]:1.273639614331397E-4)[&theta=0.003930950959748813]:1.0715690434342227E-4)[&theta=0.23527564253969047]:0.00446862742256435,(6[&theta=2.536430776108414E-4]:3.519763837783145E-4,7[&theta=2.4221283141534434E-4]:3.519763837783145E-4)[&theta=0.4231201371484251]:0.004351171904562598)[&theta=0.506071088424326]:0.020206792974237643,12[&theta=0.0045885856988581225]:0.024909941262578554)[&theta=0.032125318274479786]:0.004453496756781698,((4[&theta=1.8926004689983096E-4]:2.610425183417061E-4,8[&theta=1.5843031877175976E-4]:2.610425183417061E-4)[&theta=0.10330220334687852]:0.009186769810688267,(5[&theta=2.121755381673048E-4]:2.765461295386078E-4,9[&theta=1.837883046790866E-4]:2.765461295386078E-4)[&theta=0.05082716617071347]:0.009171266199491365)[&theta=0.18586594637113704]:0.01991562569033028)[&theta=0.24506513279922845]:0.005339056903026076)[&theta=0.025197655765880216]:0.03737904640962587,11[&theta=3.928481843721963E-5]:0.0720815413320122)[&theta=0.02187012336436739]:0.0;
tree STATE_9376500 = (((1[&theta=4.5544252852921255E-4]:6.499655966105385E-4,2[&theta=3.851343001340858E-4]:6.499655966105385E-4)[&theta=0.7691363365106106]:0.034052529325775786,((((3[&theta=1.660062544279708E-4]:2.3452086577656196E-4,(10[&theta=8.75307398480591E-5]:1.273639614331397E-4,13[&theta=8.409870665983042E-5]:1.273639614331397E-4)[&theta=0.002752191805580149]:1.0715690434342227E-4)[&theta=0.2437997253449681]:0.00446862742256435,(6[&theta=2.536430776108414E-4]:3.519763837783145E-4,7[&theta=2.4221283141534434E-4]:3.519763837783145E-4)[&theta=0.4357197033823754]:0.004351171904562598)[&theta=0.5122252723980812]:0.020206792974237643,12[&theta=0.004372670880728077]:0.024909941262578554)[&theta=0.030414049895380085]:0.004453496756781698,((4[&theta=1.885615786227729E-4]:2.610425183417061E-4,8[&theta=1.5843031877175976E-4]:2.610425183417061E-4)[&theta=0.10804938072550514]:0.009186769810688267,(5[&theta=2.121755381673048E-4]:2.765461295386078E-4,9[&theta=1.864485265711065E-4]:2.765461295386078E-4)[&theta=0.05082716617071347]:0.009171266199491365)[&theta=0.18938366775227947]:0.01991562569033028)[&theta=0.2862413630146128]:0.005339056903026076)[&theta=0.025057320667688752]:0.03737904640962587,11[&theta=2.6872220179535638E-5]:0.0720815413320122)[&theta=0.024296738281467334]:0.0;
tree STATE_9377000 = (((1[&theta=4.802954362543578E-4]:6.580408104528952E-4,2[&theta=3.851343001340858E-4]:6.580408104528952E-4)[&theta=0.8585194747096647]:0.034475600112310864,((((3[&theta=1.660062544279708E-4]:2.374345679040534E-4,(10[&theta=8.75307398480591E-5]:1.2894633937705807E-4,13[&theta=8.409870665983042E-5]:1.2894633937705807E-4)[&theta=0.002994064666287006]:1.0848822852699532E-4)[&theta=0.3132700498275038]:0.004524145933401237,(6[&theta=2.4705708567148744E-4]:3.563493607193885E-4,7[&theta=2.4221283141534434E-4]:3.563493607193885E-4)[&theta=0.4147325880292168]:0.004405231140585902)[&theta=0.5212826661550212]:0.02045784345319549,12[&theta=0.004709033993851933]:0.02521942395450078)[&theta=0.03328815111792787]:0.0045088272832661674,((4[&theta=1.87525645153624E-4]:2.6428572716467966E-4,8[&theta=1.5643384431969075E-4]:2.6428572716467966E-4)[&theta=0.10298230120439751]:0.009300906822137299,(5[&theta=2.121755381673048E-4]:2.7998195621150543E-4,9[&theta=1.864485265711065E-4]:2.7998195621150543E-4)[&theta=0.05144670073959774]:0.009285210593090473)[&theta=0.18710423642390364]:0.02016305868846497)[&theta=0.16771054951449496]:0.005405389684996813)[&theta=0.025437125280487242]:0.03784344605563046,11[&theta=4.321081423735829E-5]:0.07297708697839422)[&theta=0.023055562847248176]:0.0;
tree STATE_9377500 = (((1[&theta=4.5759325891382507E-4]:6.578692577675668E-4,2[&theta=3.851343001340858E-4]:6.578692577675668E-4)[&theta=0.9410413438370597]:0.03446661224760153,((((3[&theta=1.6892376534286717E-4]:2.3737266819043884E-4,(10[&theta=8.163739322935563E-5]:1.2891272278302317E-4,13[&theta=8.438056632022498E-5]:1.2891272278302317E-4)[&theta=0.004154186573882115]:1.0845994540741567E-4)[&theta=0.3062168478366667]:0.004522966478614598,(6[&theta=2.468914240526559E-4]:3.56256459657972E-4,7[&theta=2.4221283141534434E-4]:3.56256459657972E-4)[&theta=0.4011343758737498]:0.004404082687147065)[&theta=0.4611644799535548]:0.020452510048451174,12[&theta=0.00454499969399463]:0.025212849195256213)[&theta=0.03387697951926257]:0.004507651822085283,((4[&theta=1.8924926807104608E-4]:2.642168272948405E-4,8[&theta=1.5643384431969075E-4]:2.642168272948405E-4)[&theta=0.10593552326617085]:0.009298482055290045,(5[&theta=2.121755381673048E-4]:2.799089643002613E-4,9[&theta=1.864485265711065E-4]:2.799089643002613E-4)[&theta=0.05204275890612285]:0.009282789918284623)[&theta=0.18467501916389376]:0.02015780213475661)[&theta=0.24179618311775058]:0.005403980488027604)[&theta=0.025627031291173656]:0.03783358018608287,11[&theta=4.386247899099259E-5]:0.07295806169145197)[&theta=0.023055562847248176]:0.0;
tree STATE_9378000 = (((1[&theta=4.6665473134878925E-4]:6.578692577675668E-4,2[&theta=3.851343001340858E-4]:6.578692577675668E-4)[&theta=0.9074766182661572]:0.03446661224760153,((((3[&theta=1.6892376534286717E-4]:2.3737266819043884E-4,(10[&theta=8.163739322935563E-5]:1.2891272278302317E-4,13[&theta=8.438056632022498E-5]:1.2891272278302317E-4)[&theta=0.0036478357612128496]:1.0845994540741567E-4)[&theta=0.24275306526220405]:0.004522966478614598,(6[&theta=2.468914240526559E-4]:3.56256459657972E-4,7[&theta=2.4221283141534434E-4]:3.56256459657972E-4)[&theta=0.48614430104934675]:0.004404082687147065)[&theta=0.5577563481529629]:0.020452510048451174,12[&theta=0.00454499969399463]:0.025212849195256213)[&theta=0.03323061990082954]:0.004507651822085283,((4[&theta=1.8924926807104608E-4]:2.642168272948405E-4,8[&theta=1.6236872317138579E-4]:2.642168272948405E-4)[&theta=0.10593552326617085]:0.009298482055290045,(5[&theta=2.221221793329885E-4]:2.799089643002613E-4,9[&theta=1.864485265711065E-4]:2.799089643002613E-4)[&theta=0.05079892271855322]:0.009282789918284623)[&theta=0.1841243274277758]:0.02015780213475661)[&theta=0.21637587314533807]:0.005403980488027604)[&theta=0.025844740111221204]:0.03783358018608287,11[&theta=4.80589816552364E-5]:0.07295806169145197)[&theta=0.025365038298286003]:0.0;
tree STATE_9378500 = (((1[&theta=4.659376092668284E-4]:6.578692577675668E-4,2[&theta=3.960413776308899E-4]:6.578692577675668E-4)[&theta=0.7569075375860291]:0.03446661224760153,((((3[&theta=1.6892376534286717E-4]:2.3737266819043884E-4,(10[&theta=8.659372698549249E-5]:1.2891272278302317E-4,13[&theta=8.438056632022498E-5]:1.2891272278302317E-4)[&theta=0.003939108753678553]:1.0845994540741567E-4)[&theta=0.20617443987049425]:0.004522966478614598,(6[&theta=2.468914240526559E-4]:3.56256459657972E-4,7[&theta=2.4142727051677348E-4]:3.56256459657972E-4)[&theta=0.29686681853383023]:0.004404082687147065)[&theta=0.5669682452599669]:0.020452510048451174,12[&theta=0.0043925071171239905]:0.025212849195256213)[&theta=0.03193524874650706]:0.004507651822085283,((4[&theta=1.8924926807104608E-4]:2.642168272948405E-4,8[&theta=1.5572542854933608E-4]:2.642168272948405E-4)[&theta=0.11396071229521972]:0.009298482055290045,(5[&theta=2.1922816288132295E-4]:2.799089643002613E-4,9[&theta=1.8524112922100772E-4]:2.799089643002613E-4)[&theta=0.04976976434449099]:0.009282789918284623)[&theta=0.17839149312056143]:0.02015780213475661)[&theta=0.2125988694643928]:0.005403980488027604)[&theta=0.025844740111221204]:0.03804013052300843,11[&theta=2.2260856648992956E-5]:0.07316461202837753)[&theta=0.024731650729768965]:0.0;
tree STATE_9379000 = (((1[&theta=4.659376092668284E-4]:6.641171919036223E-4,2[&theta=3.9745449878285925E-4]:6.641171919036223E-4)[&theta=0.7569075375860291]:0.03479394951207067,((((3[&theta=1.6892376534286717E-4]:2.3962705046935302E-4,(10[&theta=8.20510684137554E-5]:1.3013703626436917E-4,13[&theta=9.010665960361979E-5]:1.3013703626436917E-4)[&theta=0.005503684282854325]:1.0949001420498385E-4)[&theta=0.17733144117789215]:0.004296053119823728,(6[&theta=2.468914240526559E-4]:3.5963990837396863E-4,7[&theta=2.4142727051677348E-4]:3.5963990837396863E-4)[&theta=0.3174834404553073]:0.004176040261919112)[&theta=0.5830048994422131]:0.02091662119466752,12[&theta=0.00459788175980399]:0.025452301364960603)[&theta=0.034187636775793874]:0.004550462017819664,((4[&theta=1.8924926807104608E-4]:2.66726154665111E-4,8[&theta=1.5686469138856084E-4]:2.66726154665111E-4)[&theta=0.10584087718321683]:0.009386791856608154,(5[&theta=2.1922816288132295E-4]:2.825673234687292E-4,9[&theta=1.8920120331584867E-4]:2.825673234687292E-4)[&theta=0.053283787798880926]:0.009370950687804537)[&theta=0.17839149312056143]:0.020349245371507)[&theta=0.23583616385820338]:0.005455303321194024)[&theta=0.026003631104844067]:0.03840140630421948,11[&theta=7.988595595258348E-5]:0.07385947300819377)[&theta=0.022536185735270407]:0.0;
tree STATE_9379500 = (((1[&theta=4.659376092668284E-4]:6.651117321544715E-4,2[&theta=3.9480112460734947E-4]:6.651117321544715E-4)[&theta=0.8517507487731861]:0.03484605474846213,((((3[&theta=1.6892376534286717E-4]:2.3998590090989187E-4,(10[&theta=8.712069183940848E-5]:1.3033192132723005E-4,13[&theta=9.010665960361979E-5]:1.3033192132723005E-4)[&theta=0.003098200878465723]:1.0965397958266181E-4)[&theta=0.26401007078966676]:0.003909836979943339,(6[&theta=2.6164299419084144E-4]:3.601784825428806E-4,7[&theta=2.553703559429343E-4]:3.601784825428806E-4)[&theta=0.40493843625434117]:0.00378964439831035)[&theta=0.5654908806283877]:0.021340594254174457,12[&theta=0.004671334355697423]:0.02549041713502769)[&theta=0.030857732391972106]:0.004557276504316709,((4[&theta=1.8924926807104608E-4]:2.6712558702434314E-4,8[&theta=1.5686469138856084E-4]:2.6712558702434314E-4)[&theta=0.10408778496782538]:0.0094008489273203,(5[&theta=2.1922816288132295E-4]:2.8299047856874827E-4,9[&theta=1.899581913609461E-4]:2.8299047856874827E-4)[&theta=0.05090502363979505]:0.009384984035775895)[&theta=0.1999272420370379]:0.020379719124999755)[&theta=0.20629950614958992]:0.005463472841272202)[&theta=0.02634634099476728]:0.038458913841630596,11[&theta=4.7450517281285475E-5]:0.0739700803222472)[&theta=0.023511745709034092]:0.0;
tree STATE_9380000 = (((1[&theta=4.659376092668284E-4]:6.656376100572086E-4,2[&theta=3.931071514148325E-4]:6.656376100572086E-4)[&theta=0.7352869667388019]:0.034873606164718796,((((3[&theta=1.7016878865245056E-4]:2.401756484006603E-4,(10[&theta=8.712069183940848E-5]:1.3043496969359286E-4,13[&theta=8.762888049161452E-5]:1.3043496969359286E-4)[&theta=0.0034147494692002736]:1.0974067870706745E-4)[&theta=0.2721291335134896]:0.003912928335533168,(6[&theta=2.616134773728779E-4]:3.6046326161961876E-4,7[&theta=2.553703559429343E-4]:3.6046326161961876E-4)[&theta=0.32055864432462733]:0.0037926407223142088)[&theta=0.5180764620415452]:0.02135746742962303,12[&theta=0.004498667265947994]:0.025510571413556858)[&theta=0.03270152466226276]:0.00456087976508392,((4[&theta=1.926230361095481E-4]:2.673367928062901E-4,8[&theta=1.5686469138856084E-4]:2.673367928062901E-4)[&theta=0.10284934289763578]:0.009408281811870138,(5[&theta=2.1922816288132295E-4]:2.8321422810160076E-4,9[&theta=1.850100960784386E-4]:2.8321422810160076E-4)[&theta=0.05408925430850703]:0.009392404376574827)[&theta=0.2032169442851187]:0.02039583257396435)[&theta=0.18749473637868755]:0.005467792596135227)[&theta=0.02634634099476728]:0.038489321804646176,11[&theta=4.9185257397799456E-5]:0.07402856557942218)[&theta=0.024438974607790345]:0.0;
tree STATE_9380500 = (((1[&theta=4.659376092668284E-4]:6.656376100572086E-4,2[&theta=3.931071514148325E-4]:6.656376100572086E-4)[&theta=0.8185148184370162]:0.034873606164718796,((((3[&theta=1.7016878865245056E-4]:2.401756484006603E-4,(10[&theta=9.096301027888029E-5]:1.3253222873748271E-4,13[&theta=8.762888049161452E-5]:1.3253222873748271E-4)[&theta=0.004080763281881827]:1.076434196631776E-4)[&theta=0.22306610546549355]:0.003912928335533168,(6[&theta=2.628586813733296E-4]:3.6046326161961876E-4,7[&theta=2.553703559429343E-4]:3.6046326161961876E-4)[&theta=0.4759184614339826]:0.0037926407223142088)[&theta=0.5180764620415452]:0.02135746742962303,12[&theta=0.004234774844774729]:0.025510571413556858)[&theta=0.03100942979616522]:0.00456087976508392,((4[&theta=1.926230361095481E-4]:2.673367928062901E-4,8[&theta=1.579769297593607E-4]:2.673367928062901E-4)[&theta=0.10841028387204879]:0.009408281811870138,(5[&theta=2.1922816288132295E-4]:2.8321422810160076E-4,9[&theta=1.850100960784386E-4]:2.8321422810160076E-4)[&theta=0.05408925430850703]:0.009392404376574827)[&theta=0.17313856729040109]:0.02039583257396435)[&theta=0.16389337586060435]:0.005467792596135227)[&theta=0.025542709391487336]:0.038489321804646176,11[&theta=2.3729009405015066E-5]:0.07402856557942218)[&theta=0.021921979586002113]:0.0;
tree STATE_9381000 = (((1[&theta=4.457426111424161E-4]:6.656376100572086E-4,2[&theta=3.9940777132754053E-4]:6.656376100572086E-4)[&theta=0.7327578959015841]:0.034873606164718796,((((3[&theta=1.7016878865245056E-4]:2.401756484006603E-4,(10[&theta=8.857198292140099E-5]:1.3253222873748271E-4,13[&theta=8.762888049161452E-5]:1.3253222873748271E-4)[&theta=0.0035043313175220697]:1.076434196631776E-4)[&theta=0.23558363959997894]:0.003912928335533168,(6[&theta=2.628586813733296E-4]:3.6046326161961876E-4,7[&theta=2.40336566217049E-4]:3.6046326161961876E-4)[&theta=0.3662372796817953]:0.0037926407223142088)[&theta=0.5234328623508233]:0.02135746742962303,12[&theta=0.004559994905516869]:0.025510571413556858)[&theta=0.03303301984286428]:0.00456087976508392,((4[&theta=1.926230361095481E-4]:2.673367928062901E-4,8[&theta=1.6595508975653515E-4]:2.673367928062901E-4)[&theta=0.10119781132949984]:0.009408281811870138,(5[&theta=2.1922816288132295E-4]:2.8321422810160076E-4,9[&theta=1.850100960784386E-4]:2.8321422810160076E-4)[&theta=0.05408925430850703]:0.009392404376574827)[&theta=0.19574272438303933]:0.02039583257396435)[&theta=0.2276748451499178]:0.005467792596135227)[&theta=0.024327403083189942]:0.038489321804646176,11[&theta=3.167310352266904E-5]:0.07402856557942218)[&theta=0.021350300060048833]:0.0;
tree STATE_9381500 = (((1[&theta=4.6658039947348746E-4]:6.656376100572086E-4,2[&theta=3.9940777132754053E-4]:6.656376100572086E-4)[&theta=0.8385913574352178]:0.034873606164718796,((((3[&theta=1.7016878865245056E-4]:2.401756484006603E-4,(10[&theta=8.811454574327132E-5]:1.3253222873748271E-4,13[&theta=8.762888049161452E-5]:1.3253222873748271E-4)[&theta=0.004205714780834703]:1.076434196631776E-4)[&theta=0.23184768920875853]:0.003912928335533168,(6[&theta=2.547162582476748E-4]:3.6046326161961876E-4,7[&theta=2.547646705603262E-4]:3.6046326161961876E-4)[&theta=0.2530204888173557]:0.0037926407223142088)[&theta=0.49393743086579056]:0.02135746742962303,12[&theta=0.004627815801848555]:0.025510571413556858)[&theta=0.03303301984286428]:0.00456541470048322,((4[&theta=1.889717588210172E-4]:2.673367928062901E-4,8[&theta=1.5791489290703097E-4]:2.673367928062901E-4)[&theta=0.09578218871188153]:0.009408281811870138,(5[&theta=2.1701478732347697E-4]:2.8321422810160076E-4,9[&theta=1.850100960784386E-4]:2.8321422810160076E-4)[&theta=0.050560331980033506]:0.009392404376574827)[&theta=0.18558759886102352]:0.02040036750936365)[&theta=0.2964903078084169]:0.005463257660735927)[&theta=0.02457750723660676]:0.038489321804646176,11[&theta=2.406413498109993E-5]:0.07402856557942218)[&theta=0.022877529621535615]:0.0;
tree STATE_9382000 = (((1[&theta=4.6658039947348746E-4]:6.656376100572086E-4,2[&theta=3.9521269462708023E-4]:6.656376100572086E-4)[&theta=0.7925695739252537]:0.034873606164718796,((((3[&theta=1.746425654817786E-4]:2.401756484006603E-4,(10[&theta=8.69979620977893E-5]:1.3253222873748271E-4,13[&theta=8.762888049161452E-5]:1.3253222873748271E-4)[&theta=0.00370680458134899]:1.076434196631776E-4)[&theta=0.29107359107295566]:0.003912928335533168,(6[&theta=2.547162582476748E-4]:3.6046326161961876E-4,7[&theta=2.4452041739878526E-4]:3.6046326161961876E-4)[&theta=0.45937382985608843]:0.0037926407223142088)[&theta=0.4441651140911234]:0.02135746742962303,12[&theta=0.004627815801848555]:0.025510571413556858)[&theta=0.03178678263717071]:0.00456541470048322,((4[&theta=1.875759121704449E-4]:2.673367928062901E-4,8[&theta=1.5564973070416723E-4]:2.673367928062901E-4)[&theta=0.10707777799029672]:0.009408281811870138,(5[&theta=2.226036905174722E-4]:2.8321422810160076E-4,9[&theta=1.850100960784386E-4]:2.8321422810160076E-4)[&theta=0.04735689078978546]:0.009392404376574827)[&theta=0.19854437963811036]:0.02040036750936365)[&theta=0.18143811558499365]:0.005463257660735927)[&theta=0.02457750723660676]:0.038489321804646176,11[&theta=2.3251538987625427E-5]:0.07402856557942218)[&theta=0.021677073877757465]:0.0;
tree STATE_9382500 = (((1[&theta=4.702224578786819E-4]:6.626441158567844E-4,2[&theta=3.9521269462708023E-4]:6.626441158567844E-4)[&theta=0.7806950085162411]:0.03471677317297575,((((3[&theta=1.7306653251492074E-4]:2.3909553453733956E-4,(10[&theta=8.69979620977893E-5]:1.319362070402399E-4,13[&theta=8.762888049161452E-5]:1.319362070402399E-4)[&theta=0.005605109991244174]:1.0715932749709965E-4)[&theta=0.19061925255865933]:0.0038953311804113483,(6[&theta=2.547162582476748E-4]:3.588421923368426E-4,7[&theta=2.4452041739878526E-4]:3.588421923368426E-4)[&theta=0.5379239883755761]:0.0037755845226118455)[&theta=0.4855939966076503]:0.021261418988368596,12[&theta=0.004710177345450551]:0.025395845703317283)[&theta=0.034187023122467346]:0.004544883194718012,((4[&theta=1.875759121704449E-4]:2.6613453030378993E-4,8[&theta=1.619047785625493E-4]:2.6613453030378993E-4)[&theta=0.10444358062901545]:0.009365971046050628,(5[&theta=2.246392999026289E-4]:2.8194056186566364E-4,9[&theta=1.857755917096471E-4]:2.8194056186566364E-4)[&theta=0.05237132329569849]:0.009350165014488755)[&theta=0.1985377589567889]:0.020308623321680878)[&theta=0.2121722613019181]:0.005438688390797242)[&theta=0.025672886483836903]:0.03831622827768852,11[&theta=5.363713045913345E-5]:0.07369564556652106)[&theta=0.023688494806501027]:0.0;
tree STATE_9383000 = (((1[&theta=4.702224578786819E-4]:6.626441158567844E-4,2[&theta=3.8879519417867145E-4]:6.626441158567844E-4)[&theta=0.7344359013983905]:0.03471677317297575,((((3[&theta=1.7306653251492074E-4]:2.3909553453733956E-4,(10[&theta=8.500446053091981E-5]:1.319362070402399E-4,13[&theta=9.105921282738348E-5]:1.319362070402399E-4)[&theta=0.003247995107846551]:1.0715932749709965E-4)[&theta=0.2715971182388003]:0.0038953311804113483,(6[&theta=2.547162582476748E-4]:3.588421923368426E-4,7[&theta=2.3956557633459774E-4]:3.588421923368426E-4)[&theta=0.5680623087733857]:0.0037755845226118455)[&theta=0.49142315028661515]:0.021261418988368596,12[&theta=0.004485976947997571]:0.025395845703317283)[&theta=0.03234087908414645]:0.004544883194718012,((4[&theta=1.862772880652815E-4]:2.6613453030378993E-4,8[&theta=1.5597407013317837E-4]:2.6613453030378993E-4)[&theta=0.10521626575186366]:0.009365971046050628,(5[&theta=2.1732905704989665E-4]:2.8194056186566364E-4,9[&theta=1.857755917096471E-4]:2.8194056186566364E-4)[&theta=0.052466801565049]:0.009350165014488755)[&theta=0.18886788639381588]:0.020308623321680878)[&theta=0.2625958908345385]:0.005438688390797242)[&theta=0.025672886483836903]:0.03831622827768852,11[&theta=4.131987166395E-5]:0.07369564556652106)[&theta=0.025880124349090244]:0.0;
tree STATE_9383500 = (((1[&theta=4.6583639852011883E-4]:6.626441158567844E-4,2[&theta=3.8879519417867145E-4]:6.626441158567844E-4)[&theta=0.7289292096843952]:0.03471677317297575,((((3[&theta=1.7306653251492074E-4]:2.3909553453733956E-4,(10[&theta=8.500446053091981E-5]:1.319362070402399E-4,13[&theta=9.242662676605415E-5]:1.319362070402399E-4)[&theta=0.0030578985061851887]:1.0715932749709965E-4)[&theta=0.25521282304857035]:0.0038953311804113483,(6[&theta=2.5368277092663403E-4]:3.588421923368426E-4,7[&theta=2.458043469356972E-4]:3.588421923368426E-4)[&theta=0.3594565362478539]:0.0037755845226118455)[&theta=0.49142315028661515]:0.021261418988368596,12[&theta=0.00464624763469197]:0.025395845703317283)[&theta=0.03251641149399112]:0.004544883194718012,((4[&theta=1.8659061304489473E-4]:2.6613453030378993E-4,8[&theta=1.5980789875102907E-4]:2.6613453030378993E-4)[&theta=0.10866152120822009]:0.009365971046050628,(5[&theta=2.1732905704989665E-4]:2.8194056186566364E-4,9[&theta=1.8492514819746524E-4]:2.8194056186566364E-4)[&theta=0.05239517421648649]:0.009350165014488755)[&theta=0.18468588747408032]:0.020308623321680878)[&theta=0.2824536722973492]:0.005438688390797242)[&theta=0.025672886483836903]:0.03831622827768852,11[&theta=4.0045010992005456E-5]:0.07369564556652106)[&theta=0.023071735330432917]:0.0;
tree STATE_9384000 = (((1[&theta=4.771754139691759E-4]:6.608494939147457E-4,2[&theta=3.9337334846466465E-4]:6.608494939147457E-4)[&theta=0.7200577722390656]:0.0346196067179528,((((3[&theta=1.722666496364347E-4]:2.3844799827729232E-4,(10[&theta=8.651192740806085E-5]:1.3157888761879203E-4,13[&theta=9.010836122612293E-5]:1.3157888761879203E-4)[&theta=0.0037628231604168345]:1.0686911065850029E-4)[&theta=0.2349677207916678]:0.0038847815555967742,(6[&theta=2.5368277092663403E-4]:3.5787034929668466E-4,7[&theta=2.4889817942036133E-4]:3.5787034929668466E-4)[&theta=0.5866625307330782]:0.0037653592045773818)[&theta=0.48435481320005735]:0.021203837236531756,12[&theta=0.004843195070436391]:0.025327066790405823)[&theta=0.033091745566234974]:0.004532574404961843,((4[&theta=1.8700900696925156E-4]:2.654137650299599E-4,8[&theta=1.5980789875102907E-4]:2.654137650299599E-4)[&theta=0.10366212940912352]:0.009340605428601493,(5[&theta=2.2722318938184728E-4]:2.811769895248444E-4,9[&theta=1.8492514819746524E-4]:2.811769895248444E-4)[&theta=0.05397637372799123]:0.009324842204106608)[&theta=0.18760339134538345]:0.020253622001736214)[&theta=0.26923251519643254]:0.00542081501649988)[&theta=0.025672886483836903]:0.038215601341417486,11[&theta=8.276983979935002E-5]:0.07349605755328503)[&theta=0.0245524755776321]:0.0;
tree STATE_9384500 = (((1[&theta=4.581765421332172E-4]:6.520261758717043E-4,2[&theta=3.8804736581872506E-4]:6.520261758717043E-4)[&theta=1.0335714838045875]:0.03415738377095768,((((3[&theta=1.722666496364347E-4]:2.352643648707446E-4,(10[&theta=8.651192740806085E-5]:1.298221148832439E-4,13[&theta=8.863849802920201E-5]:1.298221148832439E-4)[&theta=0.0036546989455746902]:1.054422499875007E-4)[&theta=0.2833089647027476]:0.003832913976808564,(6[&theta=2.474202304837151E-4]:3.530922508959218E-4,7[&theta=2.464997581279944E-4]:3.530922508959218E-4)[&theta=0.45289238476423405]:0.0037150860907833867)[&theta=0.5659962069018875]:0.020920734652065016,12[&theta=0.004793470373712758]:0.024988912993744325)[&theta=0.031802430982330855]:0.0044720578336441864,((4[&theta=1.8700900696925156E-4]:2.6187009875885806E-4,8[&theta=1.5980789875102907E-4]:2.6187009875885806E-4)[&theta=0.1077437995048853]:0.00921589453274698,(5[&theta=2.0750853509478594E-4]:2.774228608952435E-4,9[&theta=1.80161124298634E-4]:2.774228608952435E-4)[&theta=0.053048488941210184]:0.009200341770610595)[&theta=0.18276920482901649]:0.019983206195882675)[&theta=0.22766628433125838]:0.005348439119440874)[&theta=0.025672886483836903]:0.03770536654825155,11[&theta=5.0378163181615916E-5]:0.07251477649508094)[&theta=0.026517754709801614]:0.0;
tree STATE_9385000 = (((1[&theta=4.556864345315983E-4]:6.520261758717043E-4,2[&theta=3.8615496560699984E-4]:6.520261758717043E-4)[&theta=0.8514516986606582]:0.03415738377095768,((((3[&theta=1.67139689571098E-4]:2.352643648707446E-4,(10[&theta=8.651192740806085E-5]:1.298221148832439E-4,13[&theta=8.49927045191853E-5]:1.298221148832439E-4)[&theta=0.0042140437044181165]:1.054422499875007E-4)[&theta=0.20982707514323773]:0.003832913976808564,(6[&theta=2.474202304837151E-4]:3.530922508959218E-4,7[&theta=2.4753643729933696E-4]:3.530922508959218E-4)[&theta=0.32439715024947163]:0.0037150860907833867)[&theta=0.5424151105938224]:0.020920734652065016,12[&theta=0.004497616007315485]:0.024988912993744325)[&theta=0.033448819082909684]:0.0044720578336441864,((4[&theta=1.8700900696925156E-4]:2.6187009875885806E-4,8[&theta=1.5980789875102907E-4]:2.6187009875885806E-4)[&theta=0.10133319969403619]:0.00921589453274698,(5[&theta=2.1522633377498836E-4]:2.774228608952435E-4,9[&theta=1.7694819352726462E-4]:2.774228608952435E-4)[&theta=0.051145471856313685]:0.009200341770610595)[&theta=0.18170156256284095]:0.019983206195882675)[&theta=0.23730890632170729]:0.005348439119440874)[&theta=0.025672886483836903]:0.03770536654825155,11[&theta=3.189580773952841E-5]:0.07251477649508094)[&theta=0.024881585674664666]:0.0;
tree STATE_9385500 = (((1[&theta=4.6985965776297477E-4]:6.534862289619587E-4,2[&theta=3.8615496560699984E-4]:6.534862289619587E-4)[&theta=0.7881955364054892]:0.03423387087465887,((((3[&theta=1.67139689571098E-4]:2.3579118185396925E-4,(10[&theta=8.459409735028109E-5]:1.32715009317556E-4,13[&theta=8.90257548023247E-5]:1.32715009317556E-4)[&theta=0.0035131971232584083]:1.0307617253641326E-4)[&theta=0.28440748387733256]:0.0038414968498642916,(6[&theta=2.474202304837151E-4]:3.538829146010656E-4,7[&theta=2.4753643729933696E-4]:3.538829146010656E-4)[&theta=0.33087665122453036]:0.0037234051171171952)[&theta=0.5088752848739369]:0.02069281384071638,12[&theta=0.004566870481795902]:0.02477010187243464)[&theta=0.035671824994372284]:0.004756839590934724,((4[&theta=1.82741975740373E-4]:2.6245649277352614E-4,8[&theta=1.6030084408120502E-4]:2.6245649277352614E-4)[&theta=0.11138043280820473]:0.009236531273709114,(5[&theta=2.1522633377498836E-4]:2.780440815154368E-4,9[&theta=1.7694819352726462E-4]:2.780440815154368E-4)[&theta=0.051145471856313685]:0.009220943684967203)[&theta=0.18725647393727113]:0.020027953696886723)[&theta=0.19800534920843715]:0.005360415640251463)[&theta=0.025672886483836903]:0.038048195955802014,11[&theta=7.106357471366139E-5]:0.07293555305942284)[&theta=0.025010812946380485]:0.0;
tree STATE_9386000 = (((1[&theta=4.6985965776297477E-4]:6.534862289619587E-4,2[&theta=3.887058273970645E-4]:6.534862289619587E-4)[&theta=0.8220729845568279]:0.03423387087465887,((((3[&theta=1.67139689571098E-4]:2.3579118185396925E-4,(10[&theta=8.723903677460126E-5]:1.32715009317556E-4,13[&theta=8.933960156447557E-5]:1.32715009317556E-4)[&theta=0.003479691729531262]:1.0307617253641326E-4)[&theta=0.2312781288156106]:0.0038414968498642916,(6[&theta=2.474202304837151E-4]:3.538829146010656E-4,7[&theta=2.3600772483368512E-4]:3.538829146010656E-4)[&theta=0.3835211521267873]:0.0037234051171171952)[&theta=0.46927310313795734]:0.02069281384071638,12[&theta=0.004819324351268117]:0.02477010187243464)[&theta=0.03759671847846103]:0.004756839590934724,((4[&theta=1.8795380360044366E-4]:2.6245649277352614E-4,8[&theta=1.558357949091489E-4]:2.6245649277352614E-4)[&theta=0.10188509147146084]:0.009662856324108819,(5[&theta=2.1522633377498836E-4]:2.780440815154368E-4,9[&theta=1.8793210891986705E-4]:2.780440815154368E-4)[&theta=0.051145471856313685]:0.009647268735366909)[&theta=0.17762812687866167]:0.01960162864648702)[&theta=0.15367837049138186]:0.005360415640251463)[&theta=0.025672886483836903]:0.038048195955802014,11[&theta=2.5031363433015678E-5]:0.07293555305942284)[&theta=0.021030423922021348]:0.0;
tree STATE_9386500 = (((1[&theta=4.587601052543492E-4]:6.59396750758985E-4,2[&theta=3.837966110666959E-4]:6.59396750758985E-4)[&theta=0.9001122377708786]:0.034543502556297616,((((3[&theta=1.67139689571098E-4]:2.379238188677717E-4,(10[&theta=8.539757755943147E-5]:1.3391536354171458E-4,13[&theta=8.933960156447557E-5]:1.3391536354171458E-4)[&theta=0.004505432504574991]:1.0400845532605713E-4)[&theta=0.26379982979636984]:0.0038762416537454643,(6[&theta=2.525862256966165E-4]:3.5708364414615065E-4,7[&theta=2.5103607745118777E-4]:3.5708364414615065E-4)[&theta=0.5246550186215951]:0.0037570818284670855)[&theta=0.46876814005170797]:0.020879972072714074,12[&theta=0.004340292473121924]:0.02499413754532731)[&theta=0.036326524788443414]:0.004799863304122739,((4[&theta=1.8795380360044366E-4]:2.648303068686955E-4,8[&theta=1.6015284219882478E-4]:2.648303068686955E-4)[&theta=0.11485146755998378]:0.009750252998122743,(5[&theta=2.1685860169555417E-4]:2.805588791217178E-4,9[&theta=1.8868825510427137E-4]:2.805588791217178E-4)[&theta=0.05081829345897802]:0.009734524425869721)[&theta=0.177272722997417]:0.01977891754445861)[&theta=0.1866345855060643]:0.005408898457606549)[&theta=0.025547357859513908]:0.03839232668353214,11[&theta=3.0290694273862172E-5]:0.07359522599058874)[&theta=0.022523225961582193]:0.0;
tree STATE_9387000 = (((1[&theta=4.559506428294899E-4]:6.59396750758985E-4,2[&theta=3.837966110666959E-4]:6.59396750758985E-4)[&theta=0.8794761797737742]:0.034543502556297616,((((3[&theta=1.67139689571098E-4]:2.379238188677717E-4,(10[&theta=8.539757755943147E-5]:1.3391536354171458E-4,13[&theta=8.933960156447557E-5]:1.3391536354171458E-4)[&theta=0.0032398521413966805]:1.0400845532605713E-4)[&theta=0.28203788954521586]:0.0038762416537454643,(6[&theta=2.525862256966165E-4]:3.5708364414615065E-4,7[&theta=2.5103607745118777E-4]:3.5708364414615065E-4)[&theta=0.41942545561384725]:0.0037570818284670855)[&theta=0.4775919809119683]:0.020879972072714074,12[&theta=0.004638951774538903]:0.02499413754532731)[&theta=0.034150144275347766]:0.004799863304122739,((4[&theta=1.8795380360044366E-4]:2.648303068686955E-4,8[&theta=1.6015284219882478E-4]:2.648303068686955E-4)[&theta=0.11415074211917142]:0.009750252998122743,(5[&theta=2.2038418093022025E-4]:2.805588791217178E-4,9[&theta=1.8464850031235295E-4]:2.805588791217178E-4)[&theta=0.05081829345897802]:0.009734524425869721)[&theta=0.18612951672642314]:0.01977891754445861)[&theta=0.19551399525178856]:0.005408898457606549)[&theta=0.025275715498367424]:0.03839232668353214,11[&theta=4.5054656122239885E-5]:0.07359522599058874)[&theta=0.021009633411949315]:0.0;
tree STATE_9387500 = (((1[&theta=4.537018949751163E-4]:6.51194738263435E-4,2[&theta=3.884254864747187E-4]:6.51194738263435E-4)[&theta=0.7916822989839011]:0.03411382764619122,((((3[&theta=1.674439686551575E-4]:2.349643651957658E-4,(10[&theta=8.622453712335372E-5]:1.3224963576272415E-4,13[&theta=8.933960156447557E-5]:1.3224963576272415E-4)[&theta=0.003894757959192112]:1.0271472943304164E-4)[&theta=0.2446240158649865]:0.00382802639875187,(6[&theta=2.486324558950682E-4]:3.5264200183009116E-4,7[&theta=2.3652960615162135E-4]:3.5264200183009116E-4)[&theta=0.5145695860707562]:0.003710348762117545)[&theta=0.4775919809119683]:0.020620253183213914,12[&theta=0.004405917877208817]:0.02468324394716155)[&theta=0.03620315894903654]:0.004740159432740251,((4[&theta=1.8795380360044366E-4]:2.615361725199333E-4,8[&theta=1.587223381281124E-4]:2.615361725199333E-4)[&theta=0.10240578677608658]:0.00962897290865714,(5[&theta=2.2038418093022025E-4]:2.7706910239830334E-4,9[&theta=1.8464850031235295E-4]:2.7706910239830334E-4)[&theta=0.054476563451321854]:0.009613439978778771)[&theta=0.18787281226415012]:0.019532894298724728)[&theta=0.19652378784915034]:0.0053416190045528535)[&theta=0.025503628592165782]:0.03791477755574356,11[&theta=4.6698957238853056E-5]:0.07267979994019821)[&theta=0.022403665180678926]:0.0;
tree STATE_9388000 = (((1[&theta=4.7047682709382236E-4]:6.556329640630805E-4,2[&theta=3.884254864747187E-4]:6.556329640630805E-4)[&theta=0.7882288077680228]:0.03434633086080217,((((3[&theta=1.674439686551575E-4]:2.3656576773533502E-4,(10[&theta=8.622453712335372E-5]:1.3315098479235713E-4,13[&theta=8.933960156447557E-5]:1.3315098479235713E-4)[&theta=0.004558113694701208]:1.0341478294297789E-4)[&theta=0.1769816469555363]:0.003854116360058946,(6[&theta=2.4757654151766426E-4]:3.5504543775884985E-4,7[&theta=2.3781077616781565E-4]:3.5504543775884985E-4)[&theta=0.737222767118202]:0.003735636690035431)[&theta=0.5092963619652449]:0.020760790774038154,12[&theta=0.004943057464842366]:0.024851472901832435)[&theta=0.03426521485013676]:0.004772466048031589,((4[&theta=1.8795380360044366E-4]:2.633186755412475E-4,8[&theta=1.577410834052543E-4]:2.633186755412475E-4)[&theta=0.10095948145926126]:0.009694599292711248,(5[&theta=2.2181524931737758E-4]:2.7895747029548266E-4,9[&theta=1.792931160524485E-4]:2.7895747029548266E-4)[&theta=0.054476563451321854]:0.009678960497957013)[&theta=0.1775582800875558]:0.019666020981611528)[&theta=0.2264960960498067]:0.005378024875001226)[&theta=0.025503628592165782]:0.03817318619151428,11[&theta=3.135831345424774E-5]:0.07317515001637953)[&theta=0.022893547454144122]:0.0;
tree STATE_9388500 = (((1[&theta=4.56913278073503E-4]:6.556329640630805E-4,2[&theta=3.879353588286381E-4]:6.556329640630805E-4)[&theta=0.803139626975043]:0.03434633086080217,((((3[&theta=1.674439686551575E-4]:2.3656576773533502E-4,(10[&theta=8.932090794555311E-5]:1.3315098479235713E-4,13[&theta=8.920224180628114E-5]:1.3315098479235713E-4)[&theta=0.004346113328733556]:1.0341478294297789E-4)[&theta=0.21890553125056855]:0.003854116360058946,(6[&theta=2.466285114474739E-4]:3.5504543775884985E-4,7[&theta=2.3585954284504384E-4]:3.5504543775884985E-4)[&theta=0.3559999199352422]:0.003735636690035431)[&theta=0.5369163159179298]:0.020760790774038154,12[&theta=0.004279899512593813]:0.024851472901832435)[&theta=0.033637219283248566]:0.0047744005501066805,((4[&theta=1.8795380360044366E-4]:2.633186755412475E-4,8[&theta=1.578155680383498E-4]:2.633186755412475E-4)[&theta=0.10589608271656822]:0.009694599292711248,(5[&theta=2.1111562646977205E-4]:2.7895747029548266E-4,9[&theta=1.7999954296307554E-4]:2.7895747029548266E-4)[&theta=0.05357071360777426]:0.009678960497957013)[&theta=0.1775582800875558]:0.01966795548368662)[&theta=0.17670006444231032]:0.0053760903729261345)[&theta=0.025383357706044624]:0.03817318619151428,11[&theta=3.5044278899220035E-5]:0.07317515001637953)[&theta=0.021256234367463846]:0.0;
tree STATE_9389000 = (((1[&theta=4.600588900312273E-4]:6.510678396142471E-4,2[&theta=3.826079538919192E-4]:6.510678396142471E-4)[&theta=0.7626252847440538]:0.03410717986728184,((((3[&theta=1.6928401752254024E-4]:2.3491857757065363E-4,(10[&theta=8.524540800065945E-5]:1.3222386420907396E-4,13[&theta=8.920224180628114E-5]:1.3222386420907396E-4)[&theta=0.0039060612887908248]:1.0269471336157968E-4)[&theta=0.18480173026707333]:0.003827280429304462,(6[&theta=2.466285114474739E-4]:3.5257328230419566E-4,7[&theta=2.3585954284504384E-4]:3.5257328230419566E-4)[&theta=0.5712431358466543]:0.00370962572457092)[&theta=0.5202468306207234]:0.020616234904009392,12[&theta=0.00472134095315502]:0.024678433910884506)[&theta=0.03320084611477982]:0.004741156747743933,((4[&theta=1.8391980870679508E-4]:2.6148520683324015E-4,8[&theta=1.578155680383498E-4]:2.6148520683324015E-4)[&theta=0.10270030967539534]:0.009627096505818824,(5[&theta=2.1111562646977205E-4]:2.7701510980168037E-4,9[&theta=1.844925059658773E-4]:2.7701510980168037E-4)[&theta=0.05357071360777426]:0.009611566602850384)[&theta=0.1775582800875558]:0.019531008945976376)[&theta=0.22237986456448244]:0.0053386570482676435)[&theta=0.02537166313165454]:0.03790738908379598,11[&theta=1.3017747060377799E-5]:0.07266563679069206)[&theta=0.021937139919198115]:0.0;
tree STATE_9389500 = (((1[&theta=4.602688271398365E-4]:6.510678396142471E-4,2[&theta=3.984032755684051E-4]:6.510678396142471E-4)[&theta=0.9023866087997691]:0.03410717986728184,((((3[&theta=1.6928401752254024E-4]:2.3491857757065363E-4,(10[&theta=8.524540800065945E-5]:1.3222386420907396E-4,13[&theta=8.91911713835597E-5]:1.3222386420907396E-4)[&theta=0.00383841533109562]:1.0269471336157968E-4)[&theta=0.24163721693720144]:0.003827280429304462,(6[&theta=2.466285114474739E-4]:3.5257328230419566E-4,7[&theta=2.3353900826808208E-4]:3.5257328230419566E-4)[&theta=0.5711006223986155]:0.00370962572457092)[&theta=0.4602910479554384]:0.020616234904009392,12[&theta=0.0046820634129736164]:0.024678433910884506)[&theta=0.03501279853406439]:0.004741156747743933,((4[&theta=1.8391980870679508E-4]:2.6148520683324015E-4,8[&theta=1.6019932225470727E-4]:2.6148520683324015E-4)[&theta=0.10996582513762611]:0.009627096505818824,(5[&theta=2.221219406973665E-4]:2.7701510980168037E-4,9[&theta=1.844925059658773E-4]:2.7701510980168037E-4)[&theta=0.053792205948769274]:0.009611566602850384)[&theta=0.17001600092048533]:0.019531008945976376)[&theta=0.18560793308228443]:0.0053386570482676435)[&theta=0.02537166313165454]:0.03790738908379598,11[&theta=1.4954586747663285E-5]:0.07266563679069206)[&theta=0.021558920644159263]:0.0;
tree STATE_9390000 = (((1[&theta=4.5968107688824147E-4]:6.510678396142471E-4,2[&theta=3.984032755684051E-4]:6.510678396142471E-4)[&theta=0.9062320725957431]:0.03410717986728184,((((3[&theta=1.6928401752254024E-4]:2.3491857757065363E-4,(10[&theta=8.755585044586579E-5]:1.3222386420907396E-4,13[&theta=8.836436244925051E-5]:1.3222386420907396E-4)[&theta=0.004322388819292051]:1.0269471336157968E-4)[&theta=0.22390436125681087]:0.003827280429304462,(6[&theta=2.466285114474739E-4]:3.5257328230419566E-4,7[&theta=2.3353900826808208E-4]:3.5257328230419566E-4)[&theta=0.5251156845779674]:0.00370962572457092)[&theta=0.4847772174611459]:0.020616234904009392,12[&theta=0.004638475001214187]:0.024678433910884506)[&theta=0.03536568535207369]:0.004741156747743933,((4[&theta=1.8561880316059513E-4]:2.6148520683324015E-4,8[&theta=1.5535149535273487E-4]:2.6148520683324015E-4)[&theta=0.10996582513762611]:0.009627096505818824,(5[&theta=2.200121149857864E-4]:2.7701510980168037E-4,9[&theta=1.844925059658773E-4]:2.7701510980168037E-4)[&theta=0.05138589041858744]:0.009611566602850384)[&theta=0.1823615899940138]:0.019531008945976376)[&theta=0.2110744631173631]:0.0053386570482676435)[&theta=0.025225637109978206]:0.03790738908379598,11[&theta=2.4172841457468873E-5]:0.07266563679069206)[&theta=0.021558920644159263]:0.0;
tree STATE_9390500 = (((1[&theta=4.545853050507832E-4]:6.510678396142471E-4,2[&theta=3.874487801426053E-4]:6.510678396142471E-4)[&theta=0.7389669844709237]:0.03410717986728184,((((3[&theta=1.7149013225304982E-4]:2.3491857757065363E-4,(10[&theta=8.755585044586579E-5]:1.3222386420907396E-4,13[&theta=8.836436244925051E-5]:1.3222386420907396E-4)[&theta=0.003606449676868175]:1.0269471336157968E-4)[&theta=0.2098290173050575]:0.003827280429304462,(6[&theta=2.466285114474739E-4]:3.5257328230419566E-4,7[&theta=2.543675208807104E-4]:3.5257328230419566E-4)[&theta=0.32782765505560635]:0.00370962572457092)[&theta=0.49802862543551885]:0.020616234904009392,12[&theta=0.004638475001214187]:0.024678433910884506)[&theta=0.035383790348666955]:0.004741156747743933,((4[&theta=1.8561880316059513E-4]:2.6148520683324015E-4,8[&theta=1.5535149535273487E-4]:2.6148520683324015E-4)[&theta=0.10996582513762611]:0.009627096505818824,(5[&theta=2.1957232092759693E-4]:2.7701510980168037E-4,9[&theta=1.8370975931058937E-4]:2.7701510980168037E-4)[&theta=0.05469673507652133]:0.009611566602850384)[&theta=0.17853796794806318]:0.019531008945976376)[&theta=0.19871034663942655]:0.0053386570482676435)[&theta=0.025812067276259763]:0.03790738908379598,11[&theta=4.25639413048113E-5]:0.07266563679069206)[&theta=0.023863497141994705]:0.0;
tree STATE_9391000 = (((1[&theta=4.601544119120802E-4]:6.55013309075493E-4,2[&theta=3.874487801426053E-4]:6.55013309075493E-4)[&theta=0.9748237361125781]:0.03431386929100658,((((3[&theta=1.7212672933708748E-4]:2.3634218355652678E-4,(10[&theta=8.548342764428676E-5]:1.330251404917328E-4,13[&theta=8.836436244925051E-5]:1.330251404917328E-4)[&theta=0.003361748899278281]:1.0331704306479399E-4)[&theta=0.284631737016756]:0.003850473739025292,(6[&theta=2.521134199102611E-4]:3.5470987550315726E-4,7[&theta=2.543675208807104E-4]:3.5470987550315726E-4)[&theta=0.4838861656178837]:0.0037321060470786615)[&theta=0.48729170281497747]:0.02074116923538081,12[&theta=0.0044696652900395786]:0.02482798515796263)[&theta=0.034102565586097075]:0.004769888145642942,((4[&theta=1.8742157515376699E-4]:2.630698065252467E-4,8[&theta=1.5535149535273487E-4]:2.630698065252467E-4)[&theta=0.11659831352387769]:0.009685436686293228,(5[&theta=2.1957232092759693E-4]:2.786938206663942E-4,9[&theta=1.8235210952494808E-4]:2.786938206663942E-4)[&theta=0.05458988888142519]:0.00966981267215208)[&theta=0.17853796794806318]:0.0196493668107871)[&theta=0.22625951274837103]:0.005371009296476496)[&theta=0.02582807538533386]:0.03813710776576052,11[&theta=3.362357347454739E-5]:0.07310599036584259)[&theta=0.021711523363657913]:0.0;
tree STATE_9391500 = (((1[&theta=4.601544119120802E-4]:6.55013309075493E-4,2[&theta=3.9391102116259066E-4]:6.55013309075493E-4)[&theta=0.7584268934906608]:0.03431386929100658,((((3[&theta=1.7212672933708748E-4]:2.3634218355652678E-4,(10[&theta=8.548342764428676E-5]:1.330251404917328E-4,13[&theta=8.980185065798485E-5]:1.330251404917328E-4)[&theta=0.004295550288124906]:1.0331704306479399E-4)[&theta=0.23139208889673432]:0.003850473739025292,(6[&theta=2.526630251475452E-4]:3.5470987550315726E-4,7[&theta=2.4227064702682418E-4]:3.5470987550315726E-4)[&theta=0.3529255250138533]:0.0037321060470786615)[&theta=0.5667859233582156]:0.02074116923538081,12[&theta=0.0044696652900395786]:0.02482798515796263)[&theta=0.03491669755393102]:0.004769888145642942,((4[&theta=1.86053029214891E-4]:2.630698065252467E-4,8[&theta=1.601261804864071E-4]:2.630698065252467E-4)[&theta=0.10202145166584294]:0.009685436686293228,(5[&theta=2.1957232092759693E-4]:2.786938206663942E-4,9[&theta=1.8235210952494808E-4]:2.786938206663942E-4)[&theta=0.05449685556340711]:0.00966981267215208)[&theta=0.17853796794806318]:0.0196493668107871)[&theta=0.17227045119880277]:0.005371009296476496)[&theta=0.02582807538533386]:0.03813710776576052,11[&theta=2.8689908157938522E-5]:0.07310599036584259)[&theta=0.02136154697837307]:0.0;
tree STATE_9392000 = (((1[&theta=4.7304813039583367E-4]:6.548692477950124E-4,2[&theta=3.9391102116259066E-4]:6.548692477950124E-4)[&theta=0.8026256057325106]:0.034306322421531074,((((3[&theta=1.7059192521708903E-4]:2.3629020330341894E-4,(10[&theta=8.548342764428676E-5]:1.3299588341892247E-4,13[&theta=8.980185065798485E-5]:1.3299588341892247E-4)[&theta=0.0035879421319737616]:1.0329431988449647E-4)[&theta=0.24961774763203123]:0.00384962687962623,(6[&theta=2.485291478268576E-4]:3.5463186188395884E-4,7[&theta=2.4227064702682418E-4]:3.5463186188395884E-4)[&theta=0.35447717137168894]:0.00373128522104569)[&theta=0.5114084001998362]:0.020736607496928607,12[&theta=0.004732590934760333]:0.024822524579858257)[&theta=0.03452069060234411]:0.004768839073533277,((4[&theta=1.862063795590198E-4]:2.6301194789450026E-4,8[&theta=1.619506441427693E-4]:2.6301194789450026E-4)[&theta=0.09805066056179645]:0.009683306506048478,(5[&theta=2.1224715986319008E-4]:2.7863252574595373E-4,9[&theta=1.8773683858313653E-4]:2.7863252574595373E-4)[&theta=0.05407783905191195]:0.009667685928197025)[&theta=0.17445097124404677]:0.019645045199448555)[&theta=0.20855844339915594]:0.005369828015934549)[&theta=0.026461506655255578]:0.03812872002691241,11[&theta=4.984198791954527E-5]:0.07308991169623849)[&theta=0.022555273140077166]:0.0;
tree STATE_9392500 = (((1[&theta=4.5871072065250634E-4]:6.62763438559257E-4,2[&theta=4.0477565817079387E-4]:6.62763438559257E-4)[&theta=0.7075789380960789]:0.034719871621660896,((((3[&theta=1.7059192521708903E-4]:2.3913858860610335E-4,(10[&theta=8.925981587556128E-5]:1.345990963932731E-4,13[&theta=9.124184934129157E-5]:1.345990963932731E-4)[&theta=0.004407554299624468]:1.0453949221283026E-4)[&theta=0.22521367628475836]:0.0038960326149104214,(6[&theta=2.485291478268576E-4]:3.5890680925431925E-4,7[&theta=2.4545043406534376E-4]:3.5890680925431925E-4)[&theta=0.7037766890654509]:0.0037762643942622054)[&theta=0.4845942579402093]:0.020986579130098437,12[&theta=0.00466529603123023]:0.02512175033361496)[&theta=0.036761474496988474]:0.0048263255496461994,((4[&theta=1.862063795590198E-4]:2.661824532998856E-4,8[&theta=1.619506441427693E-4]:2.661824532998856E-4)[&theta=0.113342531786095]:0.009800034950764399,(5[&theta=2.1224715986319008E-4]:2.81991331062844E-4,9[&theta=1.8362459512579607E-4]:2.81991331062844E-4)[&theta=0.05407783905191195]:0.00978422607300144)[&theta=0.18232619932643077]:0.019881858479196875)[&theta=0.25815942078785625]:0.005434559176958991)[&theta=0.026461506655255578]:0.03858834672415371,11[&theta=2.7881481865832757E-5]:0.07397098178437386)[&theta=0.02498510934242267]:0.0;
tree STATE_9393000 = (((1[&theta=4.5070387854949465E-4]:6.595019388837898E-4,2[&theta=4.0477565817079387E-4]:6.595019388837898E-4)[&theta=0.8636987358662422]:0.0345490129963383,((((3[&theta=1.7059192521708903E-4]:2.3796177289214972E-4,(10[&theta=8.925981587556128E-5]:1.3393672595509815E-4,13[&theta=8.895049337650524E-5]:1.3393672595509815E-4)[&theta=0.0032921126830690924]:1.0402504693705157E-4)[&theta=0.28644914135799115]:0.005063269976475307,(6[&theta=2.485291478268576E-4]:3.5714060675459995E-4,7[&theta=2.4084629651365176E-4]:3.5714060675459995E-4)[&theta=0.7082294320717605]:0.004944091142612857)[&theta=0.4845942579402093]:0.019696892904565527,12[&theta=0.004715170514481071]:0.024998124653932984)[&theta=0.0344397998486326]:0.004802574904547115,((4[&theta=1.9014638085988533E-4]:2.648725530631739E-4,8[&theta=1.6506326667167675E-4]:2.648725530631739E-4)[&theta=0.11180961204408957]:0.009751808375561387,(5[&theta=2.2391256606339025E-4]:2.806036343655951E-4,9[&theta=1.8388447508868252E-4]:2.806036343655951E-4)[&theta=0.0558386967725117]:0.009736077294258965)[&theta=0.17975917567669897]:0.019784018629855536)[&theta=0.16619315319285471]:0.005407815376741992)[&theta=0.025354123572951005]:0.03839845109473995,11[&theta=1.9494564717024475E-5]:0.07360696602996204)[&theta=0.02498510934242267]:0.0;
tree STATE_9393500 = (((1[&theta=4.6311662982572696E-4]:6.595019388837898E-4,2[&theta=4.0477565817079387E-4]:6.595019388837898E-4)[&theta=0.8155062794161024]:0.0345490129963383,((((3[&theta=1.7059192521708903E-4]:2.3796177289214972E-4,(10[&theta=8.573902835675417E-5]:1.3393672595509815E-4,13[&theta=9.063008452304291E-5]:1.3393672595509815E-4)[&theta=0.004438241270711194]:1.0402504693705157E-4)[&theta=0.19827787043747702]:0.005063269976475307,(6[&theta=2.478688134992193E-4]:3.5714060675459995E-4,7[&theta=2.4175911130524394E-4]:3.5714060675459995E-4)[&theta=0.45479096361038396]:0.004944091142612857)[&theta=0.48946875154824265]:0.019696892904565527,12[&theta=0.004738911494906217]:0.024998124653932984)[&theta=0.03624406565323586]:0.004802574904547115,((4[&theta=1.9014638085988533E-4]:2.648725530631739E-4,8[&theta=1.6506326667167675E-4]:2.648725530631739E-4)[&theta=0.10891330434782041]:0.009751808375561387,(5[&theta=2.1303636086514346E-4]:2.806036343655951E-4,9[&theta=1.8388447508868252E-4]:2.806036343655951E-4)[&theta=0.05380350022912907]:0.009736077294258965)[&theta=0.18170908263859864]:0.019784018629855536)[&theta=0.19155624043172584]:0.005407815376741992)[&theta=0.024790080086760837]:0.03839845109473995,11[&theta=2.3222602499747727E-5]:0.07360696602996204)[&theta=0.022230407985499]:0.0;
tree STATE_9394000 = (((1[&theta=4.763790930204326E-4]:6.606102043628161E-4,2[&theta=4.0477565817079387E-4]:6.606102043628161E-4)[&theta=0.7724141584588691]:0.03460707117051604,((((3[&theta=1.7059192521708903E-4]:2.3836165771837272E-4,(10[&theta=8.914968686486465E-5]:1.3416180103221025E-4,13[&theta=8.781938389720594E-5]:1.3416180103221025E-4)[&theta=0.004002334658994288]:1.0419985668616246E-4)[&theta=0.2578706379193753]:0.005071778590317164,(6[&theta=2.577171293133659E-4]:3.5774076663630484E-4,7[&theta=2.397067975717279E-4]:3.5774076663630484E-4)[&theta=0.39445793996902456]:0.004952399481399233)[&theta=0.48946875154824265]:0.019729992710893852,12[&theta=0.004451630559577035]:0.02504013295892939)[&theta=0.03323834929805922]:0.004721539301187776,((4[&theta=1.912697839743715E-4]:2.6531766033215077E-4,8[&theta=1.6313809801409175E-4]:2.6531766033215077E-4)[&theta=0.09750114174444251]:0.009768195882471535,(5[&theta=2.2436054016438116E-4]:2.810751770600458E-4,9[&theta=1.8405839630933322E-4]:2.810751770600458E-4)[&theta=0.054105539786946724]:0.00975243836574364)[&theta=0.18076854947519208]:0.019728158717313482)[&theta=0.15119610819279222]:0.005506009114761692)[&theta=0.02558898233704109]:0.03846297808895685,11[&theta=2.738095859082598E-5]:0.07373065946383571)[&theta=0.02067058043484752]:0.0;
tree STATE_9394500 = (((1[&theta=4.66947414133023E-4]:6.63919514903642E-4,2[&theta=3.956096880419625E-4]:6.63919514903642E-4)[&theta=0.9431584242861827]:0.03478043444080062,((((3[&theta=1.6943315688646178E-4]:2.395557245693033E-4,(10[&theta=8.877881161172613E-5]:1.3483388126863394E-4,13[&theta=8.953088123223979E-5]:1.3483388126863394E-4)[&theta=0.0050478135004666394]:1.0472184330066937E-4)[&theta=0.26421083423518194]:0.005097185540192939,(6[&theta=2.577171293133659E-4]:3.5953286019176924E-4,7[&theta=2.4029378568909482E-4]:3.5953286019176924E-4)[&theta=0.5011511371191475]:0.004977208404570473)[&theta=0.46994553815796497]:0.019828829623217293,12[&theta=0.004283221720493513]:0.025165570887979535)[&theta=0.035033624442618504]:0.004745191735974815,((4[&theta=1.8925392825772073E-4]:2.66646762613959E-4,8[&theta=1.6313809801409175E-4]:2.66646762613959E-4)[&theta=0.10227238742488756]:0.009770291814751659,(5[&theta=2.19811462790182E-4]:2.8248321623362545E-4,9[&theta=1.8405839630933322E-4]:2.8248321623362545E-4)[&theta=0.054694648005695644]:0.009754455361131993)[&theta=0.18076854947519208]:0.01987382404658873)[&theta=0.18766541169120843]:0.005533591331749906)[&theta=0.02558898233704109]:0.03865565742993692,11[&theta=3.10211877298716E-5]:0.07410001138564118)[&theta=0.022245869221826788]:0.0;
tree STATE_9395000 = (((1[&theta=4.7157130542347015E-4]:6.63919514903642E-4,2[&theta=3.956096880419625E-4]:6.63919514903642E-4)[&theta=0.8702814148116929]:0.03478043444080062,((((3[&theta=1.6943315688646178E-4]:2.395557245693033E-4,(10[&theta=8.877881161172613E-5]:1.3483388126863394E-4,13[&theta=9.135256316680836E-5]:1.3483388126863394E-4)[&theta=0.0037587768802676736]:1.0472184330066937E-4)[&theta=0.24721261603364586]:0.005097185540192939,(6[&theta=2.553063478647307E-4]:3.5953286019176924E-4,7[&theta=2.4571248662912104E-4]:3.5953286019176924E-4)[&theta=0.5659216951839869]:0.004977208404570473)[&theta=0.46994553815796497]:0.019828829623217293,12[&theta=0.004283221720493513]:0.025165570887979535)[&theta=0.035436590974926525]:0.004745191735974815,((4[&theta=1.898877807991317E-4]:2.66646762613959E-4,8[&theta=1.607558326650722E-4]:2.66646762613959E-4)[&theta=0.11650305471084133]:0.009770291814751659,(5[&theta=2.253164328371378E-4]:2.8248321623362545E-4,9[&theta=1.9089397193341163E-4]:2.8248321623362545E-4)[&theta=0.052014575030431935]:0.009754455361131993)[&theta=0.18076854947519208]:0.01987382404658873)[&theta=0.17052712248711582]:0.005533591331749906)[&theta=0.025506244493919947]:0.03865565742993692,11[&theta=2.7100077737900404E-5]:0.07410001138564118)[&theta=0.018860712697858224]:0.0;
tree STATE_9395500 = (((1[&theta=4.7157130542347015E-4]:6.654072466652455E-4,2[&theta=3.956096880419625E-4]:6.654072466652455E-4)[&theta=0.7486262711093875]:0.03485837153383434,((((3[&theta=1.6943315688646178E-4]:2.4009252858261422E-4,(10[&theta=8.877881161172613E-5]:1.3513602127687385E-4,13[&theta=8.764338574126293E-5]:1.3513602127687385E-4)[&theta=0.003342557689834205]:1.0495650730574037E-4)[&theta=0.30277167331929417]:0.005108607474106166,(6[&theta=2.553063478647307E-4]:3.603385127497078E-4,7[&theta=2.4571248662912104E-4]:3.603385127497078E-4)[&theta=0.5982372272331434]:0.004988361489939072)[&theta=0.48199245582935707]:0.019873262689219528,12[&theta=0.004778595143717973]:0.02522196269190831)[&theta=0.03554512053362728]:0.0047558249110842,((4[&theta=1.898877807991317E-4]:2.672442730786531E-4,8[&theta=1.607558326650722E-4]:2.672442730786531E-4)[&theta=0.10779635055313726]:0.009792185392401731,(5[&theta=2.2281418369433996E-4]:2.831162135224183E-4,9[&theta=1.8874208536946835E-4]:2.831162135224183E-4)[&theta=0.052014575030431935]:0.009776313451957966)[&theta=0.17856247279056392]:0.019918357937512125)[&theta=0.15969064486584789]:0.005545991177507072)[&theta=0.025506244493919947]:0.03874227824470922,11[&theta=4.8464578349787714E-5]:0.0742660570252088)[&theta=0.021623638083577895]:0.0;
tree STATE_9396000 = (((1[&theta=4.7157130542347015E-4]:6.580718371311656E-4,2[&theta=3.956096880419625E-4]:6.580718371311656E-4)[&theta=0.8305366075011482]:0.034474094939052326,((((3[&theta=1.6943315688646178E-4]:2.37445762963435E-4,(10[&theta=8.521258869719505E-5]:1.3364628989231213E-4,13[&theta=8.764338574126293E-5]:1.3364628989231213E-4)[&theta=0.00416408189036609]:1.0379947307112287E-4)[&theta=0.288654718551368]:0.005052290492048586,(6[&theta=2.5212772444171505E-4]:3.563661626210201E-4,7[&theta=2.4571248662912104E-4]:3.563661626210201E-4)[&theta=0.4391915053027168]:0.0049333700923910005)[&theta=0.5064488402976401]:0.019713660158101182,12[&theta=0.004884410084869714]:0.025003396413113204)[&theta=0.03451151606282954]:0.004643917859305187,((4[&theta=1.8932002742065685E-4]:2.642981882584262E-4,8[&theta=1.607558326650722E-4]:2.642981882584262E-4)[&theta=0.11353644202352214]:0.009684236928589706,(5[&theta=2.2158311170179982E-4]:2.79995157383741E-4,9[&theta=1.8874208536946835E-4]:2.79995157383741E-4)[&theta=0.05695132150366649]:0.00966853995946439)[&theta=0.17856247279056392]:0.019698779155570258)[&theta=0.2299491388581138]:0.005484852503765101)[&theta=0.025696828579861462]:0.0383151856955486,11[&theta=4.278478713845697E-5]:0.07344735247173209)[&theta=0.020344339178215893]:0.0;
tree STATE_9396500 = (((1[&theta=4.7157130542347015E-4]:6.700336361727418E-4,2[&theta=3.956096880419625E-4]:6.700336361727418E-4)[&theta=0.8305366075011482]:0.03540152630656113,((((3[&theta=1.717790839140965E-4]:2.4176182443208015E-4,(10[&theta=9.32496090383256E-5]:1.360755840394577E-4,13[&theta=9.031147270324127E-5]:1.360755840394577E-4)[&theta=0.0035867378756924756]:1.0568624039262244E-4)[&theta=0.3409789267380804]:0.005144126185593858,(6[&theta=2.549006553797964E-4]:3.6284384512005197E-4,7[&theta=2.4556006071480696E-4]:3.6284384512005197E-4)[&theta=0.4662397482665556]:0.005023044164905886)[&theta=0.48244827046752664]:0.02007199617535599,12[&theta=0.004435858467487697]:0.025457884185381925)[&theta=0.03466360417902546]:0.004814539119354297,((4[&theta=1.8932002742065685E-4]:2.6910234737391475E-4,8[&theta=1.689953947224894E-4]:2.6910234737391475E-4)[&theta=0.11353644202352214]:0.009860267704372186,(5[&theta=2.2158311170179982E-4]:2.850846409572057E-4,9[&theta=1.8874208536946835E-4]:2.850846409572057E-4)[&theta=0.0544752788718611]:0.009844285410788895)[&theta=0.16855699541452793]:0.020143053252990123)[&theta=0.1767206543456783]:0.005799136637997651)[&theta=0.025877853489756374]:0.038710848097145194,11[&theta=1.0231487800423619E-5]:0.07478240803987907)[&theta=0.022164587073021498]:0.0;
tree STATE_9397000 = (((1[&theta=4.7157130542347015E-4]:6.700336361727418E-4,2[&theta=3.981005300162194E-4]:6.700336361727418E-4)[&theta=0.8446672110004312]:0.03540152630656113,((((3[&theta=1.7498354602355694E-4]:2.4176182443208015E-4,(10[&theta=9.32496090383256E-5]:1.360755840394577E-4,13[&theta=9.026839164719154E-5]:1.360755840394577E-4)[&theta=0.0038117123631631594]:1.0568624039262244E-4)[&theta=0.3704015406046421]:0.005441037672539658,(6[&theta=2.549006553797964E-4]:3.6284384512005197E-4,7[&theta=2.491240995367201E-4]:3.6284384512005197E-4)[&theta=0.5665327171329623]:0.005319955651851686)[&theta=0.41349485782505135]:0.01977508468841019,12[&theta=0.004591472726633571]:0.025457884185381925)[&theta=0.03451435974292614]:0.004814539119354297,((4[&theta=1.8932002742065685E-4]:2.6910234737391475E-4,8[&theta=1.689953947224894E-4]:2.6910234737391475E-4)[&theta=0.11463899183518757]:0.009860267704372186,(5[&theta=2.2158311170179982E-4]:2.850846409572057E-4,9[&theta=1.9218992901741933E-4]:2.850846409572057E-4)[&theta=0.051261603490734865]:0.009844285410788895)[&theta=0.1842225026627801]:0.020143053252990123)[&theta=0.20151115414417486]:0.005799136637997651)[&theta=0.02541091207165442]:0.038710848097145194,11[&theta=3.053261905486654E-5]:0.07478240803987907)[&theta=0.021674715262459714]:0.0;
tree STATE_9397500 = (((1[&theta=4.6915026025685724E-4]:6.700336361727418E-4,2[&theta=3.981005300162194E-4]:6.700336361727418E-4)[&theta=0.9397200732898037]:0.03540152630656113,((((3[&theta=1.7156160323584957E-4]:2.4176182443208015E-4,(10[&theta=9.32496090383256E-5]:1.360755840394577E-4,13[&theta=9.026839164719154E-5]:1.360755840394577E-4)[&theta=0.003498598968952342]:1.0568624039262244E-4)[&theta=0.30492001785008455]:0.005441037672539658,(6[&theta=2.549006553797964E-4]:3.6284384512005197E-4,7[&theta=2.491240995367201E-4]:3.6284384512005197E-4)[&theta=0.49731008855770775]:0.005319955651851686)[&theta=0.4240781514137617]:0.01977508468841019,12[&theta=0.004633694383476779]:0.025457884185381925)[&theta=0.03605820161864368]:0.004814539119354297,((4[&theta=1.8932002742065685E-4]:2.6910234737391475E-4,8[&theta=1.63418359101114E-4]:2.6910234737391475E-4)[&theta=0.10303323292369265]:0.009860267704372186,(5[&theta=2.2055116771920133E-4]:2.850846409572057E-4,9[&theta=1.9218992901741933E-4]:2.850846409572057E-4)[&theta=0.05462448677157532]:0.009844285410788895)[&theta=0.171971548119792]:0.020143053252990123)[&theta=0.1794369238959157]:0.005799136637997651)[&theta=0.02541091207165442]:0.038710848097145194,11[&theta=4.183750589150827E-5]:0.07478240803987907)[&theta=0.021135599976491067]:0.0;
tree STATE_9398000 = (((1[&theta=4.764598227894908E-4]:6.657099269873127E-4,2[&theta=4.023100573386696E-4]:6.657099269873127E-4)[&theta=0.8581400156652094]:0.03517308120141058,((((3[&theta=1.6809507118674996E-4]:2.4020174182644568E-4,(10[&theta=9.304534500986795E-5]:1.351974919245831E-4,13[&theta=9.311700722287996E-5]:1.351974919245831E-4)[&theta=0.0036844858597908435]:1.0500424990186256E-4)[&theta=0.30924117703950266]:0.0054059268015430855,(6[&theta=2.549006553797964E-4]:3.605024234639942E-4,7[&theta=2.491240995367201E-4]:3.605024234639942E-4)[&theta=0.5918539463534686]:0.005285626119905537)[&theta=0.46450418585199904]:0.01964747659428777,12[&theta=0.004592499479942707]:0.0252936051376573)[&theta=0.03605820161864368]:0.0047834710268136495,((4[&theta=1.8645433529749874E-4]:2.673658371028674E-4,8[&theta=1.5834126282124949E-4]:2.673658371028674E-4)[&theta=0.11375202335904354]:0.009796639659834443,(5[&theta=2.2097133484902712E-4]:2.832449973718893E-4,9[&theta=1.8790815721279053E-4]:2.832449973718893E-4)[&theta=0.05469423471217996]:0.009780760499565423)[&theta=0.171971548119792]:0.020013070667533637)[&theta=0.17412959093762612]:0.005761714963926943)[&theta=0.024909185869796322]:0.03846104802673466,11[&theta=3.2791377717771826E-5]:0.07429983915513255)[&theta=0.02259990712436316]:0.0;
tree STATE_9398500 = (((1[&theta=4.764598227894908E-4]:6.567845472703808E-4,2[&theta=4.023100573386696E-4]:6.567845472703808E-4)[&theta=0.7792601975588702]:0.034701504779292645,((((3[&theta=1.6809507118674996E-4]:2.3698128248288188E-4,(10[&theta=8.832520307188042E-5]:1.3338485716688221E-4,13[&theta=9.071217535883003E-5]:1.3338485716688221E-4)[&theta=0.005137147218393133]:1.0359642531599967E-4)[&theta=0.2503350523440562]:0.005333447862188722,(6[&theta=2.498973022356018E-4]:3.5566905552421936E-4,7[&theta=2.4152487166084706E-4]:3.5566905552421936E-4)[&theta=0.65752076457645]:0.0052147600891473845)[&theta=0.4385432297611725]:0.01938405677437138,12[&theta=0.004592499479942707]:0.024954485919042983)[&theta=0.035068853249305636]:0.0047193375453249975,((4[&theta=1.8645433529749874E-4]:2.637811802985474E-4,8[&theta=1.6449859106695854E-4]:2.637811802985474E-4)[&theta=0.11175441456125564]:0.009665293069721716,(5[&theta=2.1423572823065247E-4]:2.7944744373481744E-4,9[&theta=1.8790815721279053E-4]:2.7944744373481744E-4)[&theta=0.05575705985702739]:0.009649626806285448)[&theta=0.18308893634667112]:0.019744749214347716)[&theta=0.16521077337509127]:0.005684465862195048)[&theta=0.02497897232269653]:0.037945388812362896,11[&theta=6.607831245495961E-5]:0.07330367813892592)[&theta=0.02315775201067668]:0.0;
tree STATE_9399000 = (((1[&theta=4.5612567619926286E-4]:6.567281763177378E-4,2[&theta=4.023100573386696E-4]:6.567281763177378E-4)[&theta=0.8353381097296866]:0.0346985263948427,((((3[&theta=1.7181175186354428E-4]:2.3696094269153384E-4,(10[&theta=8.73292408814062E-5]:1.3337340892027245E-4,13[&theta=8.946930335751502E-5]:1.3337340892027245E-4)[&theta=0.00417903021516222]:1.0358753377126139E-4)[&theta=0.2965948341791209]:0.005332990099383381,(6[&theta=2.498973022356018E-4]:3.5563852891763454E-4,7[&theta=2.4152487166084706E-4]:3.5563852891763454E-4)[&theta=0.4751445109414027]:0.00521431251315728)[&theta=0.45082521217849436]:0.01938239306630913,12[&theta=0.004592499479942707]:0.024952344108384043)[&theta=0.03375985203520971]:0.0047189324907993095,((4[&theta=1.8254226159981692E-4]:2.637585403072679E-4,8[&theta=1.6080964970450158E-4]:2.637585403072679E-4)[&theta=0.11175441456125564]:0.009664463510347675,(5[&theta=2.1484947570031982E-4]:2.794234591287812E-4,9[&theta=1.8291701063623126E-4]:2.794234591287812E-4)[&theta=0.05559347312822605]:0.009648798591526163)[&theta=0.17128632655313777]:0.019743054548528406)[&theta=0.2074471011497401]:0.005683977971977089)[&theta=0.02538253798177156]:0.037942132009618906,11[&theta=3.2327705949264924E-5]:0.07329738658077935)[&theta=0.026725228206071087]:0.0;
tree STATE_9399500 = (((1[&theta=4.64512278570955E-4]:6.567281763177378E-4,2[&theta=3.8963363882386703E-4]:6.567281763177378E-4)[&theta=0.9357987045718783]:0.0346985263948427,((((3[&theta=1.7181175186354428E-4]:2.3696094269153384E-4,(10[&theta=8.777814356485907E-5]:1.3337340892027245E-4,13[&theta=8.946930335751502E-5]:1.3337340892027245E-4)[&theta=0.0034311200423137477]:1.0358753377126139E-4)[&theta=0.3070939062952476]:0.005332990099383381,(6[&theta=2.498973022356018E-4]:3.5563852891763454E-4,7[&theta=2.4494074643558833E-4]:3.5563852891763454E-4)[&theta=0.4669650067535311]:0.00521431251315728)[&theta=0.44873889877001133]:0.01938239306630913,12[&theta=0.004730341271986016]:0.024952344108384043)[&theta=0.03359172403041926]:0.0047189324907993095,((4[&theta=1.8254226159981692E-4]:2.637585403072679E-4,8[&theta=1.5999982043361734E-4]:2.637585403072679E-4)[&theta=0.11286725309781996]:0.009664463510347675,(5[&theta=2.1766123133203102E-4]:2.794234591287812E-4,9[&theta=1.867066367352441E-4]:2.794234591287812E-4)[&theta=0.04983265728642001]:0.009648798591526163)[&theta=0.18021470225759895]:0.019743054548528406)[&theta=0.1746986914182241]:0.005683977971977089)[&theta=0.02561743701143833]:0.037942132009618906,11[&theta=2.6632259945230202E-5]:0.07329738658077935)[&theta=0.020416093432224208]:0.0;
tree STATE_9400000 = (((1[&theta=4.64512278570955E-4]:6.621878469635854E-4,2[&theta=3.8963363882386703E-4]:6.621878469635854E-4)[&theta=0.7907067654443194]:0.034986990530909305,((((3[&theta=1.7075039929259305E-4]:2.389309033992946E-4,(10[&theta=8.777814356485907E-5]:1.3448220082516905E-4,13[&theta=9.0506114761856E-5]:1.3448220082516905E-4)[&theta=0.003701918635953466]:1.0444870257412555E-4)[&theta=0.3022011005156928]:0.005555181147645047,(6[&theta=2.5454290167283575E-4]:3.5859510868211324E-4,7[&theta=2.487009021731829E-4]:3.5859510868211324E-4)[&theta=0.5300938938042775]:0.005435516942362229)[&theta=0.4986828823070154]:0.019365671886459684,12[&theta=0.004705661955931673]:0.025159783937504027)[&theta=0.03331239182232318]:0.00475816305548166,((4[&theta=1.8254226159981692E-4]:2.6595128124946626E-4,8[&theta=1.5439337136414488E-4]:2.6595128124946626E-4)[&theta=0.11363615931747956]:0.009744808453107953,(5[&theta=2.1766123133203102E-4]:2.8174642944219213E-4,9[&theta=1.894317114289128E-4]:2.8174642944219213E-4)[&theta=0.05576141509120738]:0.009729013304915227)[&theta=0.1762815338361532]:0.019907187258628268)[&theta=0.21568028884860269]:0.005731231384887202)[&theta=0.025323216628858343]:0.038257561668104526,11[&theta=7.60917077139327E-5]:0.07390674004597741)[&theta=0.02438046006767817]:0.0;
tree STATE_9400500 = (((1[&theta=4.64512278570955E-4]:6.621878469635854E-4,2[&theta=4.010313197296668E-4]:6.621878469635854E-4)[&theta=0.930542856282089]:0.034986990530909305,((((3[&theta=1.7075039929259305E-4]:2.389309033992946E-4,(10[&theta=8.777814356485907E-5]:1.3448220082516905E-4,13[&theta=9.096328909988501E-5]:1.3448220082516905E-4)[&theta=0.003411313449850286]:1.0444870257412555E-4)[&theta=0.29965128868461527]:0.005555181147645047,(6[&theta=2.5454290167283575E-4]:3.5859510868211324E-4,7[&theta=2.487009021731829E-4]:3.5859510868211324E-4)[&theta=0.5670145809709527]:0.005435516942362229)[&theta=0.4467405798370154]:0.019365671886459684,12[&theta=0.004371812405032546]:0.025159783937504027)[&theta=0.03224093399613743]:0.00475816305548166,((4[&theta=1.8254226159981692E-4]:2.6595128124946626E-4,8[&theta=1.6402613897174864E-4]:2.6595128124946626E-4)[&theta=0.11581314757367071]:0.009744808453107953,(5[&theta=2.1766123133203102E-4]:2.8174642944219213E-4,9[&theta=1.8807181246815254E-4]:2.8174642944219213E-4)[&theta=0.0524122285804733]:0.009729013304915227)[&theta=0.1865516715910796]:0.019907187258628268)[&theta=0.2213644372189747]:0.005731231384887202)[&theta=0.025323216628858343]:0.038257561668104526,11[&theta=3.4736364660164926E-5]:0.07390674004597741)[&theta=0.022497805361973666]:0.0;
tree STATE_9401000 = (((1[&theta=4.64512278570955E-4]:6.621878469635854E-4,2[&theta=4.010313197296668E-4]:6.621878469635854E-4)[&theta=0.8346727676214594]:0.034986990530909305,((((3[&theta=1.7363455348525403E-4]:2.389309033992946E-4,(10[&theta=8.943113404275048E-5]:1.3448220082516905E-4,13[&theta=9.096328909988501E-5]:1.3448220082516905E-4)[&theta=0.002980273070024095]:1.0444870257412555E-4)[&theta=0.29167571239234874]:0.005555181147645047,(6[&theta=2.5454290167283575E-4]:3.5859510868211324E-4,7[&theta=2.439730967605735E-4]:3.5859510868211324E-4)[&theta=0.5475619789311041]:0.005435516942362229)[&theta=0.5230577556974172]:0.019365671886459684,12[&theta=0.004479769462798536]:0.025159783937504027)[&theta=0.03455729591630777]:0.00475816305548166,((4[&theta=1.8254226159981692E-4]:2.6595128124946626E-4,8[&theta=1.619206756905213E-4]:2.6595128124946626E-4)[&theta=0.11253202557504513]:0.009744808453107953,(5[&theta=2.1766123133203102E-4]:2.8174642944219213E-4,9[&theta=1.8807181246815254E-4]:2.8174642944219213E-4)[&theta=0.05013714925565972]:0.009729013304915227)[&theta=0.18344524663392728]:0.019907187258628268)[&theta=0.23960225032711316]:0.005731231384887202)[&theta=0.026479805089419665]:0.038257561668104526,11[&theta=3.1809530392961566E-5]:0.07390674004597741)[&theta=0.023985609952857524]:0.0;
tree STATE_9401500 = (((1[&theta=4.64512278570955E-4]:6.621878469635854E-4,2[&theta=3.8228335061196136E-4]:6.621878469635854E-4)[&theta=0.8539531192714934]:0.034986990530909305,((((3[&theta=1.7363455348525403E-4]:2.389309033992946E-4,(10[&theta=8.695558911654424E-5]:1.3448220082516905E-4,13[&theta=8.989928024058595E-5]:1.3448220082516905E-4)[&theta=0.0041392235580061925]:1.0444870257412555E-4)[&theta=0.2522554367314121]:0.005555181147645047,(6[&theta=2.5454290167283575E-4]:3.5859510868211324E-4,7[&theta=2.5069380390164227E-4]:3.5859510868211324E-4)[&theta=0.5894426735069436]:0.005435516942362229)[&theta=0.4803613505626904]:0.019365671886459684,12[&theta=0.004415062649416382]:0.025159783937504027)[&theta=0.03347092818752996]:0.00475816305548166,((4[&theta=1.908950525137292E-4]:2.6595128124946626E-4,8[&theta=1.5954313230773985E-4]:2.6595128124946626E-4)[&theta=0.10304293818442488]:0.009744808453107953,(5[&theta=2.1766123133203102E-4]:2.8174642944219213E-4,9[&theta=1.8823622170171007E-4]:2.8174642944219213E-4)[&theta=0.054882080692254066]:0.009729013304915227)[&theta=0.1770703613683634]:0.019907187258628268)[&theta=0.23322542601843144]:0.005731231384887202)[&theta=0.02506486126470072]:0.038257561668104526,11[&theta=2.7806883207619017E-5]:0.07390674004597741)[&theta=0.023231299111990924]:0.0;
tree STATE_9402000 = (((1[&theta=4.64512278570955E-4]:6.621878469635854E-4,2[&theta=4.0394353878200467E-4]:6.621878469635854E-4)[&theta=0.9153256941755932]:0.034986990530909305,((((3[&theta=1.7338500063164209E-4]:2.389309033992946E-4,(10[&theta=9.019608848767497E-5]:1.3448220082516905E-4,13[&theta=9.085143507529194E-5]:1.3448220082516905E-4)[&theta=0.0036846335863177813]:1.0444870257412555E-4)[&theta=0.2747366223468225]:0.005555181147645047,(6[&theta=2.5454290167283575E-4]:3.5859510868211324E-4,7[&theta=2.5069380390164227E-4]:3.5859510868211324E-4)[&theta=0.5468507789477183]:0.005435516942362229)[&theta=0.483335926474425]:0.019365671886459684,12[&theta=0.00459387539728312]:0.025159783937504027)[&theta=0.032661997794837555]:0.00475816305548166,((4[&theta=1.8216782781759326E-4]:2.6595128124946626E-4,8[&theta=1.5954313230773985E-4]:2.6595128124946626E-4)[&theta=0.11121778892539558]:0.009744808453107953,(5[&theta=2.1766123133203102E-4]:2.8174642944219213E-4,9[&theta=1.8579869511853019E-4]:2.8174642944219213E-4)[&theta=0.05609212225131713]:0.009729013304915227)[&theta=0.1755729268573391]:0.019907187258628268)[&theta=0.19717967040423215]:0.005731231384887202)[&theta=0.025754334073125447]:0.038257561668104526,11[&theta=3.5135970112759575E-5]:0.07390674004597741)[&theta=0.02267224900117616]:0.0;
tree STATE_9402500 = (((1[&theta=4.5833620963264756E-4]:6.557234119810912E-4,2[&theta=4.0084158746238986E-4]:6.557234119810912E-4)[&theta=0.7420619319266241]:0.03464543922253466,((((3[&theta=1.7276218914395722E-4]:2.3659840319196552E-4,(10[&theta=8.667505995701759E-5]:1.3316935365117848E-4,13[&theta=9.052509013639057E-5]:1.3316935365117848E-4)[&theta=0.003887428102643446]:1.0342904954078704E-4)[&theta=0.30330965921682523]:0.005500950150338774,(6[&theta=2.5239551444350704E-4]:3.550944180914515E-4,7[&theta=2.4979329358995123E-4]:3.550944180914515E-4)[&theta=0.44828243709631294]:0.0053824541354392874)[&theta=0.45499765813417414]:0.0191766195995952,12[&theta=0.004496133182027751]:0.02491416815312594)[&theta=0.03413056052393387]:0.004711712738023691,((4[&theta=1.862831875890069E-4]:2.6335500169823075E-4,8[&theta=1.58970041814211E-4]:2.6335500169823075E-4)[&theta=0.10089037057295247]:0.009649677319320413,(5[&theta=2.1877751007139915E-4]:2.7899595390412456E-4,9[&theta=1.851312927406133E-4]:2.7899595390412456E-4)[&theta=0.05594681843162631]:0.009634036367114518)[&theta=0.17494225618008993]:0.01971284857013099)[&theta=0.23030904692843102]:0.005675281743366119)[&theta=0.02564427938826773]:0.03788408226777081,11[&theta=3.369526983956597E-5]:0.07318524490228656)[&theta=0.022889378036168338]:0.0;
tree STATE_9403000 = (((1[&theta=4.5833620963264756E-4]:6.557234119810912E-4,2[&theta=3.762007035920217E-4]:6.557234119810912E-4)[&theta=0.9160170311381931]:0.03464543922253466,((((3[&theta=1.6802641172565977E-4]:2.3659840319196552E-4,(10[&theta=8.610409198863612E-5]:1.3316935365117848E-4,13[&theta=9.353385367946002E-5]:1.3316935365117848E-4)[&theta=0.00307958315096136]:1.0342904954078704E-4)[&theta=0.324934947983405]:0.005500950150338774,(6[&theta=2.6183012726442107E-4]:3.550944180914515E-4,7[&theta=2.53393888249313E-4]:3.550944180914515E-4)[&theta=0.4838367947730631]:0.0053824541354392874)[&theta=0.4181636182306323]:0.0191766195995952,12[&theta=0.004336958248791249]:0.02491416815312594)[&theta=0.03521704677634472]:0.004711712738023691,((4[&theta=1.862831875890069E-4]:2.6335500169823075E-4,8[&theta=1.6238667197902886E-4]:2.6335500169823075E-4)[&theta=0.09750271587516326]:0.009492892228685915,(5[&theta=2.2276309281159135E-4]:2.7899595390412456E-4,9[&theta=1.8751337551015725E-4]:2.7899595390412456E-4)[&theta=0.053790635339300834]:0.00947725127648002)[&theta=0.18931876419396668]:0.019869633660765485)[&theta=0.17410667897754245]:0.005675281743366119)[&theta=0.02564427938826773]:0.03788408226777081,11[&theta=5.560782425439558E-5]:0.07318524490228656)[&theta=0.022300865038410382]:0.0;
tree STATE_9403500 = (((1[&theta=4.5833620963264756E-4]:6.614773822863373E-4,2[&theta=3.762007035920217E-4]:6.614773822863373E-4)[&theta=0.8121992381403514]:0.03494945281249692,((((3[&theta=1.7555748275155378E-4]:2.386745532292536E-4,(10[&theta=8.610409198863612E-5]:1.3433791419435425E-4,13[&theta=8.698650468767313E-5]:1.3433791419435425E-4)[&theta=0.004358742105144304]:1.0433663903489936E-4)[&theta=0.31667017660227637]:0.005549220965803574,(6[&theta=2.4722924282097704E-4]:3.5821037018333107E-4,7[&theta=2.425404678681391E-4]:3.5821037018333107E-4)[&theta=0.6005830145261396]:0.005429685148849496)[&theta=0.47191765741293307]:0.019344894359524394,12[&theta=0.0042296298228884305]:0.025132789878557223)[&theta=0.034965758369032096]:0.004753057998366814,((4[&theta=1.9134711014787918E-4]:2.656659407798955E-4,8[&theta=1.6138394723209384E-4]:2.656659407798955E-4)[&theta=0.10554939108440904]:0.009576192319847424,(5[&theta=2.2276309281159135E-4]:2.8144414227854615E-4,9[&theta=1.8857219896753922E-4]:2.8144414227854615E-4)[&theta=0.04945767385964707]:0.009560414118348773)[&theta=0.18931876419396668]:0.02004398961629672)[&theta=0.27125734384845834]:0.005725082317859221)[&theta=0.02564427938826773]:0.0382165149374412,11[&theta=6.307613141517336E-5]:0.07382744513222446)[&theta=0.027140566640426255]:0.0;
tree STATE_9404000 = (((1[&theta=4.819450060867378E-4]:6.614773822863373E-4,2[&theta=3.8959284539755173E-4]:6.614773822863373E-4)[&theta=0.8820283165876901]:0.03494945281249692,((((3[&theta=1.7555748275155378E-4]:2.386745532292536E-4,(10[&theta=8.610409198863612E-5]:1.3433791419435425E-4,13[&theta=8.871055934639305E-5]:1.3433791419435425E-4)[&theta=0.0036153455183307198]:1.0433663903489936E-4)[&theta=0.3146987590910801]:0.005549220965803574,(6[&theta=2.460040891861678E-4]:3.5821037018333107E-4,7[&theta=2.4891984483671345E-4]:3.5821037018333107E-4)[&theta=0.4493458219225916]:0.005429685148849496)[&theta=0.5033775562935415]:0.019344894359524394,12[&theta=0.004780716351037919]:0.025132789878557223)[&theta=0.03618539303760799]:0.004753057998366814,((4[&theta=1.8807414276664328E-4]:2.656659407798955E-4,8[&theta=1.634557815015825E-4]:2.656659407798955E-4)[&theta=0.11057524627025948]:0.009576192319847424,(5[&theta=2.2276309281159135E-4]:2.8144414227854615E-4,9[&theta=1.8857219896753922E-4]:2.8144414227854615E-4)[&theta=0.049694188997830555]:0.009560414118348773)[&theta=0.1651615628935753]:0.02004398961629672)[&theta=0.18417803773027855]:0.005725082317859221)[&theta=0.02621845298942811]:0.0382165149374412,11[&theta=1.8979793547757266E-5]:0.07382744513222446)[&theta=0.027140566640426255]:0.0;
tree STATE_9404500 = (((1[&theta=4.6607181405732955E-4]:6.614773822863373E-4,2[&theta=3.8959284539755173E-4]:6.614773822863373E-4)[&theta=0.7436306440321276]:0.03494945281249692,((((3[&theta=1.7555748275155378E-4]:2.386745532292536E-4,(10[&theta=8.610409198863612E-5]:1.3433791419435425E-4,13[&theta=8.871055934639305E-5]:1.3433791419435425E-4)[&theta=0.004760300858737788]:1.0433663903489936E-4)[&theta=0.33475490067483915]:0.005549220965803574,(6[&theta=2.460040891861678E-4]:3.5821037018333107E-4,7[&theta=2.4891984483671345E-4]:3.5821037018333107E-4)[&theta=0.6154944648204005]:0.005429685148849496)[&theta=0.49288324451920895]:0.019344894359524394,12[&theta=0.004711770788840673]:0.025132789878557223)[&theta=0.03276062984230157]:0.00479649791011643,((4[&theta=1.9170214762316903E-4]:2.656659407798955E-4,8[&theta=1.5460277540087987E-4]:2.656659407798955E-4)[&theta=0.10872471254540181]:0.009576192319847424,(5[&theta=2.2276309281159135E-4]:2.8144414227854615E-4,9[&theta=1.8857219896753922E-4]:2.8144414227854615E-4)[&theta=0.050326808883938846]:0.009560414118348773)[&theta=0.18670929893014235]:0.020087429528046333)[&theta=0.18823159098714878]:0.005681642406109605)[&theta=0.02621845298942811]:0.0382165149374412,11[&theta=3.2880241416550674E-5]:0.07382744513222446)[&theta=0.023138269921527236]:0.0;
tree STATE_9405000 = (((1[&theta=4.6607181405732955E-4]:6.614773822863373E-4,2[&theta=3.8959284539755173E-4]:6.614773822863373E-4)[&theta=0.8396439253261353]:0.03494945281249692,((((3[&theta=1.7338751930899966E-4]:2.386745532292536E-4,(10[&theta=8.931232068559666E-5]:1.3433791419435425E-4,13[&theta=9.14259250672383E-5]:1.3433791419435425E-4)[&theta=0.0028380962200033884]:1.0433663903489936E-4)[&theta=0.38919249824547336]:0.005549220965803574,(6[&theta=2.558973826425568E-4]:3.5821037018333107E-4,7[&theta=2.4623945719167475E-4]:3.5821037018333107E-4)[&theta=0.544979500218006]:0.005429685148849496)[&theta=0.4251670550825887]:0.019344894359524394,12[&theta=0.004438535894200887]:0.025132789878557223)[&theta=0.034073269821595524]:0.00479649791011643,((4[&theta=1.814225102136488E-4]:2.656659407798955E-4,8[&theta=1.5460277540087987E-4]:2.656659407798955E-4)[&theta=0.11773771062380374]:0.009576192319847424,(5[&theta=2.150316574298245E-4]:2.8144414227854615E-4,9[&theta=1.864601142261857E-4]:2.8144414227854615E-4)[&theta=0.050326808883938846]:0.009560414118348773)[&theta=0.18670929893014235]:0.020087429528046333)[&theta=0.1816567180464537]:0.005681642406109605)[&theta=0.025217810461100842]:0.0382165149374412,11[&theta=2.9636525951567728E-5]:0.07382744513222446)[&theta=0.022586342871038813]:0.0;
tree STATE_9405500 = (((1[&theta=4.6607181405732955E-4]:6.581334938810582E-4,2[&theta=3.9048612616824973E-4]:6.581334938810582E-4)[&theta=0.852216864219511]:0.03477277697571076,((((3[&theta=1.6931656016460833E-4]:2.3746800997841727E-4,(10[&theta=8.931232068559666E-5]:1.336588116192802E-4,13[&theta=8.965068032806295E-5]:1.336588116192802E-4)[&theta=0.00314659733467297]:1.0380919835913707E-4)[&theta=0.2995611579607513]:0.005521168645130498,(6[&theta=2.5292823917628834E-4]:3.563995516495716E-4,7[&theta=2.4623945719167475E-4]:3.563995516495716E-4)[&theta=0.5143294545623872]:0.005402237103459344)[&theta=0.47133609976960916]:0.019247102402184028,12[&theta=0.004972499584819441]:0.025005739057292944)[&theta=0.034073269821595524]:0.004772250741313551,((4[&theta=1.924988921420383E-4]:2.6432295115872215E-4,8[&theta=1.5604621875586123E-4]:2.6432295115872215E-4)[&theta=0.10329054304719516]:0.00952778292699051,(5[&theta=2.219445587137914E-4]:2.800213909807677E-4,9[&theta=1.864601142261857E-4]:2.800213909807677E-4)[&theta=0.050326808883938846]:0.009512084487168466)[&theta=0.1888869298380304]:0.019985883920457262)[&theta=0.23676568242431908]:0.005652920670985325)[&theta=0.025217810461100842]:0.038056287158558175,11[&theta=4.021997048193042E-5]:0.07348719762815)[&theta=0.0216688596745149]:0.0;
tree STATE_9406000 = (((1[&theta=4.73786841706708E-4]:6.654934982118798E-4,2[&theta=3.9048612616824973E-4]:6.654934982118798E-4)[&theta=0.7793864904444382]:0.035161646090435046,((((3[&theta=1.6931656016460833E-4]:2.4012364990272207E-4,(10[&theta=8.931232068559666E-5]:1.3515353790432194E-4,13[&theta=8.965068032806295E-5]:1.3515353790432194E-4)[&theta=0.003076227818831219]:1.0497011199840013E-4)[&theta=0.29074014012857297]:0.005582912691767185,(6[&theta=2.5292823917628834E-4]:3.603852206179979E-4,7[&theta=2.504910648099625E-4]:3.603852206179979E-4)[&theta=0.46620538467957073]:0.005462651121051909)[&theta=0.4491574498371733]:0.019462345598819514,12[&theta=0.0050162235211225195]:0.02528538194048942)[&theta=0.03427809614306822]:0.00464494765566658,((4[&theta=1.9148965518026246E-4]:2.6727891386742956E-4,8[&theta=1.579406111717944E-4]:2.6727891386742956E-4)[&theta=0.10076983812683095]:0.009634333534515817,(5[&theta=2.219445587137914E-4]:2.8315291166692446E-4,9[&theta=1.864601142261857E-4]:2.8315291166692446E-4)[&theta=0.052476935542278]:0.009618459536716322)[&theta=0.1884195624752829]:0.020028717147772754)[&theta=0.19911164637473788]:0.005896809992490922)[&theta=0.025217810461100842]:0.038481876253941,11[&theta=4.744740555725215E-5]:0.07430901584258792)[&theta=0.024611331768691555]:0.0;
tree STATE_9406500 = (((1[&theta=4.73786841706708E-4]:6.611019365230713E-4,2[&theta=3.8802002488810686E-4]:6.611019365230713E-4)[&theta=0.7531186045300283]:0.0349296159679754,((((3[&theta=1.6931656016460833E-4]:2.385390847276707E-4,(10[&theta=8.931232068559666E-5]:1.342616657812098E-4,13[&theta=8.965068032806295E-5]:1.342616657812098E-4)[&theta=0.003824235413122459]:1.0427741894646089E-4)[&theta=0.33346702868884553]:0.005546071301798681,(6[&theta=2.5292823917628834E-4]:3.580070547421009E-4,7[&theta=2.4303117932047692E-4]:3.580070547421009E-4)[&theta=0.6169915723319406]:0.005426603331784251)[&theta=0.4641959115915066]:0.01933391445481018,12[&theta=0.004874719756227564]:0.02511852484133653)[&theta=0.0335618050733865]:0.004614295854821107,((4[&theta=1.9148965518026246E-4]:2.655151523257761E-4,8[&theta=1.579406111717944E-4]:2.655151523257761E-4)[&theta=0.10770689901600795]:0.009570757000468428,(5[&theta=2.219445587137914E-4]:2.812843983271365E-4,9[&theta=1.8203484771453946E-4]:2.812843983271365E-4)[&theta=0.052476935542278]:0.009554987754467068)[&theta=0.18431761077179443]:0.019896548543363434)[&theta=0.2802356757142404]:0.0058578972083408315)[&theta=0.025217810461100842]:0.03822793608183661,11[&theta=6.992678650716275E-5]:0.07381865398633508)[&theta=0.022140484866731036]:0.0;
tree STATE_9407000 = (((1[&theta=4.7486126445628443E-4]:6.567877237822643E-4,2[&theta=3.8802002488810686E-4]:6.567877237822643E-4)[&theta=0.8186967002595301]:0.03470167261171619,((((3[&theta=1.739578765326453E-4]:2.3698242863326425E-4,(10[&theta=8.931232068559666E-5]:1.333855022773459E-4,13[&theta=9.017410588977962E-5]:1.333855022773459E-4)[&theta=0.0039323741220507625]:1.0359692635591834E-4)[&theta=0.3526238928011814]:0.0055098788023522525,(6[&theta=2.496110878758785E-4]:3.5567077570321286E-4,7[&theta=2.4180597108165882E-4]:3.5567077570321286E-4)[&theta=0.4178135078729135]:0.005391190455282304)[&theta=0.4284253058953159]:0.01933612760499875,12[&theta=0.004947954321705918]:0.02508298883598427)[&theta=0.03504251016713035]:0.004455801701160191,((4[&theta=1.864721149808438E-4]:2.637824560655509E-4,8[&theta=1.579406111717944E-4]:2.637824560655509E-4)[&theta=0.103452890441302]:0.009508300245300314,(5[&theta=2.145273061780995E-4]:2.794487952710701E-4,9[&theta=1.90863145589719E-4]:2.794487952710701E-4)[&theta=0.05091034541768641]:0.009492633906094795)[&theta=0.18431761077179443]:0.019766707835778594)[&theta=0.15015005358439654]:0.00581966979835399)[&theta=0.025961534002026377]:0.03797846857949288,11[&theta=8.413248068589216E-5]:0.07333692891499133)[&theta=0.022951441396670724]:0.0;
tree STATE_9407500 = (((1[&theta=4.7486126445628443E-4]:6.567359555446781E-4,2[&theta=3.8802002488810686E-4]:6.567359555446781E-4)[&theta=0.8524406688169005]:0.03469893741377117,((((3[&theta=1.7438201558437542E-4]:2.3696374959554015E-4,(10[&theta=8.931232068559666E-5]:1.3337498878550916E-4,13[&theta=9.017410588977962E-5]:1.3337498878550916E-4)[&theta=0.0034602023402519346]:1.03588760810031E-4)[&theta=0.31254956739798445]:0.005509444511782282,(6[&theta=2.486927626466037E-4]:3.5564274160855433E-4,7[&theta=2.4011746559616596E-4]:3.5564274160855433E-4)[&theta=0.5337643017989051]:0.005390765519769267)[&theta=0.4625492892874762]:0.01933460352467324,12[&theta=0.004233206847364145]:0.025081011786051065)[&theta=0.03341333275303435]:0.004455450493315177,((4[&theta=1.864721149808438E-4]:2.637616646403123E-4,8[&theta=1.579406111717944E-4]:2.637616646403123E-4)[&theta=0.10254726658747694]:0.009507550797756888,(5[&theta=2.2009757588631142E-4]:2.794267690195083E-4,9[&theta=1.90863145589719E-4]:2.794267690195083E-4)[&theta=0.05139474461969756]:0.009491885693377692)[&theta=0.17533535564814662]:0.01976514981696904)[&theta=0.20535045296355542]:0.0058192110899496045)[&theta=0.025961534002026377]:0.03797547510334619,11[&theta=4.732628102706338E-5]:0.07333114847266203)[&theta=0.024453754333647416]:0.0;
tree STATE_9408000 = (((1[&theta=4.626782520860719E-4]:6.567359555446781E-4,2[&theta=3.9425557163837643E-4]:6.567359555446781E-4)[&theta=0.9135114417054835]:0.03469893741377117,((((3[&theta=1.6634033806389644E-4]:2.3696374959554015E-4,(10[&theta=8.679974272819644E-5]:1.3337498878550916E-4,13[&theta=9.017410588977962E-5]:1.3337498878550916E-4)[&theta=0.0041642828194866505]:1.03588760810031E-4)[&theta=0.3098672537334429]:0.005509444511782282,(6[&theta=2.486927626466037E-4]:3.5564274160855433E-4,7[&theta=2.4937067245079406E-4]:3.5564274160855433E-4)[&theta=0.4939066310609142]:0.005390765519769267)[&theta=0.515179262103674]:0.01933460352467324,12[&theta=0.004463344051867905]:0.025081011786051065)[&theta=0.03262625245258142]:0.004455450493315177,((4[&theta=1.864721149808438E-4]:2.637616646403123E-4,8[&theta=1.5902952270577117E-4]:2.637616646403123E-4)[&theta=0.10662387900239043]:0.009507550797756888,(5[&theta=2.2009757588631142E-4]:2.794267690195083E-4,9[&theta=1.828358486568605E-4]:2.794267690195083E-4)[&theta=0.05008915184662063]:0.009491885693377692)[&theta=0.17652111142572366]:0.01976514981696904)[&theta=0.2095589521603991]:0.0058192110899496045)[&theta=0.02625283927690219]:0.03797547510334619,11[&theta=7.312793819278497E-5]:0.07333114847266203)[&theta=0.02382715763120898]:0.0;
tree STATE_9408500 = (((1[&theta=4.6551964429865437E-4]:6.567359555446781E-4,2[&theta=3.9425557163837643E-4]:6.567359555446781E-4)[&theta=0.7751943637643534]:0.03469893741377117,((((3[&theta=1.7228398324817867E-4]:2.3696374959554015E-4,(10[&theta=8.679974272819644E-5]:1.3337498878550916E-4,13[&theta=9.017410588977962E-5]:1.3337498878550916E-4)[&theta=0.0036637538070632934]:1.03588760810031E-4)[&theta=0.38031797410451984]:0.005509444511782282,(6[&theta=2.486927626466037E-4]:3.5564274160855433E-4,7[&theta=2.4089862339986024E-4]:3.5564274160855433E-4)[&theta=0.5388508471993378]:0.005390765519769267)[&theta=0.4100644672525224]:0.01933460352467324,12[&theta=0.004557252016235303]:0.025081011786051065)[&theta=0.03273337912749653]:0.004455450493315177,((4[&theta=1.845645373438102E-4]:2.637616646403123E-4,8[&theta=1.5902952270577117E-4]:2.637616646403123E-4)[&theta=0.11855909997299716]:0.009507550797756888,(5[&theta=2.2009757588631142E-4]:2.794267690195083E-4,9[&theta=1.859714466700355E-4]:2.794267690195083E-4)[&theta=0.05300610648643281]:0.009491885693377692)[&theta=0.18448785975488466]:0.01976514981696904)[&theta=0.22220198046258163]:0.0058192110899496045)[&theta=0.024932383106579577]:0.03797547510334619,11[&theta=2.6070191790539453E-5]:0.07333114847266203)[&theta=0.02569180228433812]:0.0;
tree STATE_9409000 = (((1[&theta=4.6551964429865437E-4]:6.571579102979924E-4,2[&theta=3.9425557163837643E-4]:6.571579102979924E-4)[&theta=0.7054661398691626]:0.034721231581546025,((((3[&theta=1.7228398324817867E-4]:2.3711599949089132E-4,(10[&theta=8.868141250065961E-5]:1.3346068260205164E-4,13[&theta=9.031887842586812E-5]:1.3346068260205164E-4)[&theta=0.0038668817145470413]:1.0365531688883968E-4)[&theta=0.28955778598045573]:0.005512984345836197,(6[&theta=2.4393042511329835E-4]:3.558712430999627E-4,7[&theta=2.5143465692866975E-4]:3.558712430999627E-4)[&theta=0.6588291717960884]:0.005394229102227126)[&theta=0.43065688683006587]:0.019347026063429962,12[&theta=0.004511208953817658]:0.02509712640875705)[&theta=0.03273337912749653]:0.004458313133159909,((4[&theta=1.845645373438102E-4]:2.6393113227368524E-4,8[&theta=1.5456921511973796E-4]:2.6393113227368524E-4)[&theta=0.10967608942950473]:0.009513659426677873,(5[&theta=2.2009757588631142E-4]:2.7960630152781027E-4,9[&theta=1.859714466700355E-4]:2.7960630152781027E-4)[&theta=0.05028542627481508]:0.009497984257423748)[&theta=0.17943595984594318]:0.0197778489829654)[&theta=0.2052910273883633]:0.0058229499499270615)[&theta=0.024932383106579577]:0.03931635387905302,11[&theta=3.833215843662604E-5]:0.07469474337089704)[&theta=0.020255162063312827]:0.0;
tree STATE_9409500 = (((1[&theta=4.6551964429865437E-4]:6.569747185330275E-4,2[&theta=4.0147627949626083E-4]:6.569747185330275E-4)[&theta=0.9793373062571671]:0.034711552562857365,((((3[&theta=1.7228398324817867E-4]:2.3704990015956253E-4,(10[&theta=8.868141250065961E-5]:1.3342347860950104E-4,13[&theta=9.031887842586812E-5]:1.3342347860950104E-4)[&theta=0.0034833185421746693]:1.0362642155006149E-4)[&theta=0.28578612474876286]:0.005511447525968839,(6[&theta=2.5052314666108383E-4]:3.557720391185419E-4,7[&theta=2.5115749297753727E-4]:3.557720391185419E-4)[&theta=0.6517592076254007]:0.00539272538700986)[&theta=0.49658086919240735]:0.019341632815025215,12[&theta=0.00470190668109716]:0.025090130241153617)[&theta=0.032824162993839376]:0.004457070317333105,((4[&theta=1.845645373438102E-4]:2.638575578569542E-4,8[&theta=1.614016884358358E-4]:2.638575578569542E-4)[&theta=0.11473324043775986]:0.009511007363856539,(5[&theta=2.1238083942577989E-4]:2.7952835744303326E-4,9[&theta=1.887967648277724E-4]:2.7952835744303326E-4)[&theta=0.051794408753283144]:0.00949533656427046)[&theta=0.17943595984594318]:0.019772335636773226)[&theta=0.18957614744724702]:0.005821326722903673)[&theta=0.024875480131851882]:0.03930539390710987,11[&theta=3.8259352748662664E-5]:0.07467392118850026)[&theta=0.0191450575183806]:0.0;
tree STATE_9410000 = (((1[&theta=4.617414364498763E-4]:6.547545291988383E-4,2[&theta=3.778434416514893E-4]:6.547545291988383E-4)[&theta=0.896326811778475]:0.03459424786817248,((((3[&theta=1.673171469425367E-4]:2.362488104902674E-4,(10[&theta=8.868141250065961E-5]:1.329725854841146E-4,13[&theta=9.07010096890463E-5]:1.329725854841146E-4)[&theta=0.0035841470602053205]:1.0327622500615281E-4)[&theta=0.28438485579604866]:0.00549282206494589,(6[&theta=2.5052314666108383E-4]:3.545697382318084E-4,7[&theta=2.428009089446506E-4]:3.545697382318084E-4)[&theta=0.4678699430735345]:0.00537450113720435)[&theta=0.5130242614305623]:0.019276269436998113,12[&theta=0.004472041010991519]:0.02500534031243427)[&theta=0.032824162993839376]:0.00444200803304556,((4[&theta=1.845645373438102E-4]:2.6296587402320287E-4,8[&theta=1.6528852567091438E-4]:2.6296587402320287E-4)[&theta=0.11193832706084728]:0.009478865735707163,(5[&theta=2.1238083942577989E-4]:2.7858371549519055E-4,9[&theta=1.887967648277724E-4]:2.7858371549519055E-4)[&theta=0.05171607005060105]:0.009463247894235177)[&theta=0.1818852242774014]:0.019705516735749464)[&theta=0.19929935616517808]:0.0058016540518914875)[&theta=0.025494883089221338]:0.03917256472226159,11[&theta=1.885414577742884E-5]:0.07442156711963291)[&theta=0.020905195772677267]:0.0;
tree STATE_9410500 = (((1[&theta=4.617414364498763E-4]:6.547545291988383E-4,2[&theta=3.7782304357187094E-4]:6.547545291988383E-4)[&theta=0.8275103964923961]:0.03459424786817248,((((3[&theta=1.6886428727383172E-4]:2.362488104902674E-4,(10[&theta=8.868141250065961E-5]:1.329725854841146E-4,13[&theta=9.07010096890463E-5]:1.329725854841146E-4)[&theta=0.003109539104181813]:1.0327622500615281E-4)[&theta=0.33166524728851127]:0.00549282206494589,(6[&theta=2.566389260294455E-4]:3.545697382318084E-4,7[&theta=2.4903861875688724E-4]:3.545697382318084E-4)[&theta=0.5443302787692652]:0.00537450113720435)[&theta=0.4636828257598944]:0.019276269436998113,12[&theta=0.004472041010991519]:0.02500534031243427)[&theta=0.031202769186358784]:0.00444200803304556,((4[&theta=1.8680115835399458E-4]:2.6296587402320287E-4,8[&theta=1.6528852567091438E-4]:2.6296587402320287E-4)[&theta=0.1046872289511037]:0.009478865735707163,(5[&theta=2.1032415640284994E-4]:2.7858371549519055E-4,9[&theta=1.8509222217115328E-4]:2.7858371549519055E-4)[&theta=0.054526990630729175]:0.009463247894235177)[&theta=0.1776018873517924]:0.019705516735749464)[&theta=0.2588762879139027]:0.0058016540518914875)[&theta=0.025629718480924796]:0.03917256472226159,11[&theta=6.0172042369325495E-5]:0.07442156711963291)[&theta=0.02242000366216627]:0.0;
tree STATE_9411000 = (((1[&theta=4.617414364498763E-4]:6.632100152719893E-4,2[&theta=3.7782304357187094E-4]:6.632100152719893E-4)[&theta=0.7885524360260091]:0.03504099724983523,((((3[&theta=1.7139753082942376E-4]:2.3929972260742867E-4,(10[&theta=8.635455897302613E-5]:1.3468979062670073E-4,13[&theta=9.07010096890463E-5]:1.3468979062670073E-4)[&theta=0.003858857599069658]:1.0460993198072794E-4)[&theta=0.2969224399683345]:0.005563756252341702,(6[&theta=2.5449043888292204E-4]:3.591486442948918E-4,7[&theta=2.4903861875688724E-4]:3.591486442948918E-4)[&theta=0.5603144435674023]:0.005443907330654239)[&theta=0.5118566249236125]:0.01952520277078701,12[&theta=0.004472041010991519]:0.02532825874573614)[&theta=0.0311632422674055]:0.004499372030368647,((4[&theta=1.8680115835399458E-4]:2.663618097309526E-4,8[&theta=1.5962766696236156E-4]:2.663618097309526E-4)[&theta=0.0973422906628799]:0.009601275606343126,(5[&theta=2.2148134998382444E-4]:2.8218133967574955E-4,9[&theta=1.8462882994085069E-4]:2.8218133967574955E-4)[&theta=0.05238727178279873]:0.00958545607639833)[&theta=0.1776018873517924]:0.01995999336003071)[&theta=0.19934780024847173]:0.005876576489002437)[&theta=0.025180640377345055]:0.03967843839046512,11[&theta=2.9213112086905373E-5]:0.07538264565557234)[&theta=0.01908961061885064]:0.0;
tree STATE_9411500 = (((1[&theta=4.617414364498763E-4]:6.632100152719893E-4,2[&theta=3.9867098228384525E-4]:6.632100152719893E-4)[&theta=0.8473994448141078]:0.03504099724983523,((((3[&theta=1.718324068510583E-4]:2.3929972260742867E-4,(10[&theta=8.575192105454401E-5]:1.3468979062670073E-4,13[&theta=9.242511560115121E-5]:1.3468979062670073E-4)[&theta=0.0035790142012916176]:1.0460993198072794E-4)[&theta=0.33218346418576683]:0.005563756252341702,(6[&theta=2.5550579460502224E-4]:3.591486442948918E-4,7[&theta=2.4962966676399375E-4]:3.591486442948918E-4)[&theta=0.5363692165991626]:0.005443907330654239)[&theta=0.49662315743100366]:0.01952520277078701,12[&theta=0.00449774106848361]:0.02532825874573614)[&theta=0.032281193737864054]:0.004499372030368647,((4[&theta=1.8680115835399458E-4]:2.663618097309526E-4,8[&theta=1.643933670833475E-4]:2.663618097309526E-4)[&theta=0.1037088085747955]:0.009601275606343126,(5[&theta=2.2169999742517046E-4]:2.8218133967574955E-4,9[&theta=1.8462882994085069E-4]:2.8218133967574955E-4)[&theta=0.05238727178279873]:0.00958545607639833)[&theta=0.1740870298290648]:0.01995999336003071)[&theta=0.17650196269717114]:0.005876576489002437)[&theta=0.025180640377345055]:0.03967843839046512,11[&theta=4.9586769347515066E-5]:0.07538264565557234)[&theta=0.022055319661157216]:0.0;
tree STATE_9412000 = (((1[&theta=4.7691926521523223E-4]:6.632100152719893E-4,2[&theta=3.90632813541848E-4]:6.632100152719893E-4)[&theta=0.8473994448141078]:0.03504099724983523,((((3[&theta=1.6714093325704036E-4]:2.3929972260742867E-4,(10[&theta=9.021734517619093E-5]:1.3468979062670073E-4,13[&theta=8.90977993250559E-5]:1.3468979062670073E-4)[&theta=0.003975116301447392]:1.0460993198072794E-4)[&theta=0.3039230412584742]:0.005563756252341702,(6[&theta=2.5550579460502224E-4]:3.591486442948918E-4,7[&theta=2.4526231260771386E-4]:3.591486442948918E-4)[&theta=0.47248243586998895]:0.005443907330654239)[&theta=0.48674847951815325]:0.01952520277078701,12[&theta=0.004835245915241155]:0.02532825874573614)[&theta=0.032671134979519977]:0.004499372030368647,((4[&theta=1.8680115835399458E-4]:2.663618097309526E-4,8[&theta=1.601608752970709E-4]:2.663618097309526E-4)[&theta=0.10188040831519872]:0.009601275606343126,(5[&theta=2.2558295931550607E-4]:2.8218133967574955E-4,9[&theta=1.8462882994085069E-4]:2.8218133967574955E-4)[&theta=0.05238727178279873]:0.00958545607639833)[&theta=0.17870989824088412]:0.01995999336003071)[&theta=0.17746407327947064]:0.005876576489002437)[&theta=0.025180640377345055]:0.03967843839046512,11[&theta=3.4021942682495234E-5]:0.07538264565557234)[&theta=0.021851613195588978]:0.0;
tree STATE_9412500 = (((1[&theta=4.7691926521523223E-4]:6.632100152719893E-4,2[&theta=3.90632813541848E-4]:6.632100152719893E-4)[&theta=0.9730115994216905]:0.03504099724983523,((((3[&theta=1.7397778165839317E-4]:2.3929972260742867E-4,(10[&theta=9.021734517619093E-5]:1.3468979062670073E-4,13[&theta=8.90977993250559E-5]:1.3468979062670073E-4)[&theta=0.003742228519143207]:1.0460993198072794E-4)[&theta=0.27379840637255676]:0.005563756252341702,(6[&theta=2.5550579460502224E-4]:3.591486442948918E-4,7[&theta=2.4526231260771386E-4]:3.591486442948918E-4)[&theta=0.5781762461188509]:0.005443907330654239)[&theta=0.4603579681810404]:0.01952520277078701,12[&theta=0.004296702454830089]:0.02532825874573614)[&theta=0.032671134979519977]:0.004499372030368647,((4[&theta=1.9074004064769778E-4]:2.663618097309526E-4,8[&theta=1.5746415043408883E-4]:2.663618097309526E-4)[&theta=0.10344317461209297]:0.009601275606343126,(5[&theta=2.2187314164479695E-4]:2.8218133967574955E-4,9[&theta=1.8462882994085069E-4]:2.8218133967574955E-4)[&theta=0.05238727178279873]:0.00958545607639833)[&theta=0.18470138229561106]:0.01995999336003071)[&theta=0.1599286818749964]:0.005876576489002437)[&theta=0.02543321024410457]:0.03967843839046512,11[&theta=8.427319370132773E-5]:0.07538264565557234)[&theta=0.02395987495591252]:0.0;
tree STATE_9413000 = (((1[&theta=4.6979944525942164E-4]:6.632100152719893E-4,2[&theta=3.90632813541848E-4]:6.632100152719893E-4)[&theta=0.8197752890469034]:0.03504099724983523,((((3[&theta=1.7397778165839317E-4]:2.3929972260742867E-4,(10[&theta=8.39655748462995E-5]:1.3468979062670073E-4,13[&theta=8.90977993250559E-5]:1.3468979062670073E-4)[&theta=0.0038108475627265984]:1.0460993198072794E-4)[&theta=0.29713489003366045]:0.005563756252341702,(6[&theta=2.5550579460502224E-4]:3.591486442948918E-4,7[&theta=2.442235236111321E-4]:3.591486442948918E-4)[&theta=0.5388751572931778]:0.005443907330654239)[&theta=0.44716714518712414]:0.01952520277078701,12[&theta=0.004149471608280695]:0.02532825874573614)[&theta=0.031801651583814386]:0.004499372030368647,((4[&theta=1.848763002821232E-4]:2.663618097309526E-4,8[&theta=1.5746415043408883E-4]:2.663618097309526E-4)[&theta=0.10529896871953669]:0.009601275606343126,(5[&theta=2.2185217798325495E-4]:2.8218133967574955E-4,9[&theta=1.8957865187416327E-4]:2.8218133967574955E-4)[&theta=0.052055654252356955]:0.00958545607639833)[&theta=0.18946575557722753]:0.01995999336003071)[&theta=0.18881963690957682]:0.005876576489002437)[&theta=0.02543321024410457]:0.03967843839046512,11[&theta=2.6033124667790027E-5]:0.07538264565557234)[&theta=0.020229043291328]:0.0;
tree STATE_9413500 = (((1[&theta=4.6979944525942164E-4]:6.632100152719893E-4,2[&theta=3.90632813541848E-4]:6.632100152719893E-4)[&theta=0.8808552248025876]:0.03504099724983523,((((3[&theta=1.7397778165839317E-4]:2.3929972260742867E-4,(10[&theta=8.39655748462995E-5]:1.3468979062670073E-4,13[&theta=9.17132370562499E-5]:1.3468979062670073E-4)[&theta=0.004474410753748888]:1.0460993198072794E-4)[&theta=0.2770836241190645]:0.005563756252341702,(6[&theta=2.471649620092405E-4]:3.591486442948918E-4,7[&theta=2.442235236111321E-4]:3.591486442948918E-4)[&theta=0.6832279094286353]:0.005443907330654239)[&theta=0.44424363726624116]:0.01952520277078701,12[&theta=0.004250713166517801]:0.02532825874573614)[&theta=0.0323397234808663]:0.004499372030368647,((4[&theta=1.8196972413896172E-4]:2.663618097309526E-4,8[&theta=1.5840938426530196E-4]:2.663618097309526E-4)[&theta=0.10503032056602024]:0.009601275606343126,(5[&theta=2.1490211289225048E-4]:2.8218133967574955E-4,9[&theta=1.8813482914071386E-4]:2.8218133967574955E-4)[&theta=0.052055654252356955]:0.00958545607639833)[&theta=0.17016494189873613]:0.01995999336003071)[&theta=0.20601177491854342]:0.005876576489002437)[&theta=0.02543321024410457]:0.03967843839046512,11[&theta=3.8822092237546006E-5]:0.07538264565557234)[&theta=0.01880095563278157]:0.0;
tree STATE_9414000 = (((1[&theta=4.6979944525942164E-4]:6.632100152719893E-4,2[&theta=3.90632813541848E-4]:6.632100152719893E-4)[&theta=0.8745236580103181]:0.03504099724983523,((((3[&theta=1.7397778165839317E-4]:2.3929972260742867E-4,(10[&theta=8.74760165504452E-5]:1.3468979062670073E-4,13[&theta=8.996414574864369E-5]:1.3468979062670073E-4)[&theta=0.0036786638027372586]:1.0460993198072794E-4)[&theta=0.28677755219603973]:0.005563756252341702,(6[&theta=2.5675157999199393E-4]:3.591486442948918E-4,7[&theta=2.442235236111321E-4]:3.591486442948918E-4)[&theta=0.4108016454194314]:0.005443907330654239)[&theta=0.4577401784472264]:0.019510286122100467,12[&theta=0.004732928845656418]:0.025313342097049597)[&theta=0.031576038916469484]:0.004514288679055189,((4[&theta=1.8188492222370915E-4]:2.663618097309526E-4,8[&theta=1.5840938426530196E-4]:2.663618097309526E-4)[&theta=0.11146427952111404]:0.009601275606343126,(5[&theta=2.1490211289225048E-4]:2.8218133967574955E-4,9[&theta=1.8813482914071386E-4]:2.8218133967574955E-4)[&theta=0.054578585120322584]:0.00958545607639833)[&theta=0.1817735396803245]:0.01995999336003071)[&theta=0.24246195509764887]:0.005876576489002437)[&theta=0.025659327899284518]:0.03967843839046512,11[&theta=2.4920258255928343E-5]:0.07538264565557234)[&theta=0.017186093159849068]:0.0;
tree STATE_9414500 = (((1[&theta=4.6979944525942164E-4]:6.660657906450469E-4,2[&theta=4.066333684832785E-4]:6.660657906450469E-4)[&theta=0.8506725873272953]:0.03519188341664382,((((3[&theta=1.7397778165839317E-4]:2.4033014470429873E-4,(10[&theta=8.756767509908828E-5]:1.3526976345313077E-4,13[&theta=8.94578310528688E-5]:1.3526976345313077E-4)[&theta=0.003626735417478498]:1.0506038125116795E-4)[&theta=0.33368275385581986]:0.005587713728437138,(6[&theta=2.517229648641871E-4]:3.606951345921225E-4,7[&theta=2.4689780750516266E-4]:3.606951345921225E-4)[&theta=0.6427763751101021]:0.005467348738549314)[&theta=0.477566487788259]:0.01959429720960787,12[&theta=0.004524881735917071]:0.025422341082749305)[&theta=0.03083758936594555]:0.004533727158782055,((4[&theta=1.8998342137163354E-4]:2.6750876089127356E-4,8[&theta=1.5745960891065048E-4]:2.6750876089127356E-4)[&theta=0.10314156380212833]:0.009658050035486553,(5[&theta=2.1490211289225048E-4]:2.8339640956617014E-4,9[&theta=1.8813482914071386E-4]:2.8339640956617014E-4)[&theta=0.054578585120322584]:0.009642162386811655)[&theta=0.1835470846304004]:0.020030509445153534)[&theta=0.22574660269731364]:0.005901880965757507)[&theta=0.025659327899284518]:0.03984929333020906,11[&theta=7.005155291150031E-5]:0.07570724253749793)[&theta=0.01800834511627826]:0.0;
tree STATE_9415000 = (((1[&theta=4.6979944525942164E-4]:6.62014614228175E-4,2[&theta=4.066333684832785E-4]:6.62014614228175E-4)[&theta=0.7637178324275985]:0.0349778377019934,((((3[&theta=1.6762948329226307E-4]:2.3886839748928776E-4,(10[&theta=8.756767509908828E-5]:1.3444701938893487E-4,13[&theta=9.181466967780578E-5]:1.3444701938893487E-4)[&theta=0.003718840065412355]:1.0442137810035289E-4)[&theta=0.29973465181928577]:0.005553727875389568,(6[&theta=2.517229648641871E-4]:3.585012978218465E-4,7[&theta=2.484282571224402E-4]:3.585012978218465E-4)[&theta=0.5921326529452318]:0.005434094975057009)[&theta=0.4790892145883746]:0.01947511986125033,12[&theta=0.004693339688453088]:0.025267716134129186)[&theta=0.031399696306261965]:0.004506151912005905,((4[&theta=1.8998342137163354E-4]:2.658817066292917E-4,8[&theta=1.5833678977200165E-4]:2.658817066292917E-4)[&theta=0.11872680921566695]:0.009599307393113581,(5[&theta=2.1490211289225048E-4]:2.81672722706425E-4,9[&theta=1.8600639629011878E-4]:2.81672722706425E-4)[&theta=0.05281940404204659]:0.00958351637703645)[&theta=0.1835470846304004]:0.019908678946392217)[&theta=0.23715182759503986]:0.005865984270086486)[&theta=0.025659327899284518]:0.03960692009976284,11[&theta=2.179290526643037E-5]:0.07524677241598442)[&theta=0.018944073508494846]:0.0;
tree STATE_9415500 = (((1[&theta=4.6979944525942164E-4]:6.62014614228175E-4,2[&theta=3.9604146362839926E-4]:6.62014614228175E-4)[&theta=0.792637778091532]:0.0349778377019934,((((3[&theta=1.7122925039447884E-4]:2.3886839748928776E-4,(10[&theta=8.756767509908828E-5]:1.3444701938893487E-4,13[&theta=8.960195652758306E-5]:1.3444701938893487E-4)[&theta=0.003490592848674756]:1.0442137810035289E-4)[&theta=0.33191160972908496]:0.005553727875389568,(6[&theta=2.517229648641871E-4]:3.585012978218465E-4,7[&theta=2.484282571224402E-4]:3.585012978218465E-4)[&theta=0.505651412377442]:0.005434094975057009)[&theta=0.47311128168148]:0.01947511986125033,12[&theta=0.004701935947477206]:0.025267716134129186)[&theta=0.0337569936702214]:0.004694223944757884,((4[&theta=1.9331192123350758E-4]:2.658817066292917E-4,8[&theta=1.5817609703585724E-4]:2.658817066292917E-4)[&theta=0.09996786425969006]:0.009599307393113581,(5[&theta=2.2123329792680564E-4]:2.81672722706425E-4,9[&theta=1.8600639629011878E-4]:2.81672722706425E-4)[&theta=0.05213177770490703]:0.00958351637703645)[&theta=0.18797787298851396]:0.020096750979144196)[&theta=0.22076537142668926]:0.0056779122373345065)[&theta=0.0254391858371798]:0.03960692009976284,11[&theta=3.402345618844069E-5]:0.07524677241598442)[&theta=0.022514493697281732]:0.0;
tree STATE_9416000 = (((1[&theta=4.6979944525942164E-4]:6.606757198447035E-4,2[&theta=3.9604146362839926E-4]:6.606757198447035E-4)[&theta=0.7769678755968271]:0.034907096619487585,((((3[&theta=1.7122925039447884E-4]:2.3838529704269096E-4,(10[&theta=8.736610767496105E-5]:1.3417510642014916E-4,13[&theta=8.960195652758306E-5]:1.3417510642014916E-4)[&theta=0.004001926492018871]:1.0421019062254179E-4)[&theta=0.28219869268692876]:0.005542495713893622,(6[&theta=2.5314071919186E-4]:3.5719108059361417E-4,7[&theta=2.484282571224402E-4]:3.5719108059361417E-4)[&theta=0.5209866696109929]:0.0054236899303426985)[&theta=0.4595483355583593]:0.01943573231898276,12[&theta=0.004689104628735527]:0.025216613329919074)[&theta=0.03131406216344612]:0.004471047660581887,((4[&theta=1.9331192123350758E-4]:2.653439729961924E-4,8[&theta=1.578279060568769E-4]:2.653439729961924E-4)[&theta=0.10055557607374034]:0.009579893231435535,(5[&theta=2.2311334301860445E-4]:2.8110305246304465E-4,9[&theta=1.8600639629011878E-4]:2.8110305246304465E-4)[&theta=0.05173987363806152]:0.009564134151968683)[&theta=0.19698031095040477]:0.019842423786069235)[&theta=0.2674328259282907]:0.005880111348831329)[&theta=0.02524938973954393]:0.03952681690909537,11[&theta=6.418558498945352E-5]:0.07509458924842766)[&theta=0.019261417415169114]:0.0;
tree STATE_9416500 = (((1[&theta=4.6979944525942164E-4]:6.680317751775206E-4,2[&theta=4.063393991492521E-4]:6.680317751775206E-4)[&theta=0.7507693456733847]:0.03529575708713926,((((3[&theta=1.759194685231038E-4]:2.410395120878394E-4,(10[&theta=8.736610767496105E-5]:1.3566903071230454E-4,13[&theta=8.960195652758306E-5]:1.3566903071230454E-4)[&theta=0.0036170665084714563]:1.0537048137553487E-4)[&theta=0.2969167414114796]:0.005354307188968074,(6[&theta=2.5314071919186E-4]:3.611680957529619E-4,7[&theta=2.484282571224402E-4]:3.611680957529619E-4)[&theta=0.57162759637478]:0.005234178605302951)[&theta=0.49383367014410856]:0.01990203190809083,12[&theta=0.0044991815887468565]:0.02549737860914674)[&theta=0.03256276047513963]:0.0045208289269414795,((4[&theta=1.9331192123350758E-4]:2.682983496880562E-4,8[&theta=1.578279060568769E-4]:2.682983496880562E-4)[&theta=0.10509544016656958]:0.009686557094774548,(5[&theta=2.2525690791549467E-4]:2.842328929370188E-4,9[&theta=1.9467208895339E-4]:2.842328929370188E-4)[&theta=0.05490055648139003]:0.009670622551525586)[&theta=0.19306770364067127]:0.020063352091625616)[&theta=0.2320339017702222]:0.0059455813262285565)[&theta=0.02524938973954393]:0.04025656745238077,11[&theta=2.2651610872164865E-5]:0.07622035631469755)[&theta=0.020033421878797107]:0.0;
tree STATE_9417000 = (((1[&theta=4.6670698153390786E-4]:6.640808875036967E-4,2[&theta=3.9981839671028905E-4]:6.640808875036967E-4)[&theta=1.0388870684955052]:0.035087010173002114,((((3[&theta=1.7803515060276948E-4]:2.3961395110017633E-4,(10[&theta=8.736610767496105E-5]:1.3486665405736407E-4,13[&theta=9.015117108262727E-5]:1.3486665405736407E-4)[&theta=0.003460291025929769]:1.0474729704281225E-4)[&theta=0.2656429953608188]:0.005322640631985601,(6[&theta=2.5314071919186E-4]:3.5903206775143506E-4,7[&theta=2.450154762022764E-4]:3.5903206775143506E-4)[&theta=0.56040611711976]:0.0052032225153343424)[&theta=0.49383367014410856]:0.019784326889450313,12[&theta=0.004530941063536906]:0.02534658147253609)[&theta=0.03256276047513963]:0.004494091744749549,((4[&theta=1.845843365183148E-4]:2.667115739057094E-4,8[&theta=1.626721497819169E-4]:2.667115739057094E-4)[&theta=0.10547113192404085]:0.00962926865364109,(5[&theta=2.2169118083416274E-4]:2.825518767414916E-4,9[&theta=1.8922111144189995E-4]:2.825518767414916E-4)[&theta=0.051494066961886964]:0.009613428350805309)[&theta=0.19009899440576292]:0.01994469298973884)[&theta=0.17038679078045743]:0.005910417843220175)[&theta=0.026483117389896355]:0.04001848120851039,11[&theta=5.74863177121733E-5]:0.0757695722690162)[&theta=0.01805474371699106]:0.0;
tree STATE_9417500 = (((1[&theta=4.6670698153390786E-4]:6.640808875036967E-4,2[&theta=3.9981839671028905E-4]:6.640808875036967E-4)[&theta=0.8079455091184792]:0.035087010173002114,((((3[&theta=1.676300313156999E-4]:2.3961395110017633E-4,(10[&theta=8.736610767496105E-5]:1.3486665405736407E-4,13[&theta=9.015117108262727E-5]:1.3486665405736407E-4)[&theta=0.003720280268958384]:1.0474729704281225E-4)[&theta=0.37124061141903175]:0.005322640631985601,(6[&theta=2.5314071919186E-4]:3.5903206775143506E-4,7[&theta=2.450154762022764E-4]:3.5903206775143506E-4)[&theta=0.4448245206382119]:0.0052032225153343424)[&theta=0.46662747594343773]:0.019784326889450313,12[&theta=0.004889914688432917]:0.02534658147253609)[&theta=0.03468461449760826]:0.004494091744749549,((4[&theta=1.845843365183148E-4]:2.667115739057094E-4,8[&theta=1.5888723039047674E-4]:2.667115739057094E-4)[&theta=0.10777709610068256]:0.00962926865364109,(5[&theta=2.1550851478422607E-4]:2.825518767414916E-4,9[&theta=1.8922111144189995E-4]:2.825518767414916E-4)[&theta=0.051627218543401084]:0.009613428350805309)[&theta=0.19009899440576292]:0.01994469298973884)[&theta=0.2567691750363133]:0.005910417843220175)[&theta=0.026528137090318246]:0.04001848120851039,11[&theta=7.873936024607316E-5]:0.0757695722690162)[&theta=0.02342524576069108]:0.0;
tree STATE_9418000 = (((1[&theta=4.808373659826655E-4]:6.640808875036967E-4,2[&theta=4.008977112424266E-4]:6.640808875036967E-4)[&theta=0.7731915318882164]:0.035087010173002114,((((3[&theta=1.676300313156999E-4]:2.3961395110017633E-4,(10[&theta=8.735322982986899E-5]:1.3486665405736407E-4,13[&theta=9.015117108262727E-5]:1.3486665405736407E-4)[&theta=0.003598503188639287]:1.0474729704281225E-4)[&theta=0.3225588802564314]:0.005322640631985601,(6[&theta=2.585436964354337E-4]:3.5903206775143506E-4,7[&theta=2.4714370986853284E-4]:3.5903206775143506E-4)[&theta=0.6122980627031258]:0.0052032225153343424)[&theta=0.44215297828204386]:0.019784326889450313,12[&theta=0.004695253608673671]:0.02534658147253609)[&theta=0.031052484882082492]:0.004494091744749549,((4[&theta=1.845843365183148E-4]:2.667115739057094E-4,8[&theta=1.5888723039047674E-4]:2.667115739057094E-4)[&theta=0.1065756337061615]:0.00962926865364109,(5[&theta=2.1550851478422607E-4]:2.825518767414916E-4,9[&theta=1.8922111144189995E-4]:2.825518767414916E-4)[&theta=0.051627218543401084]:0.009613428350805309)[&theta=0.18385069930691794]:0.01994469298973884)[&theta=0.20663600750675098]:0.005910417843220175)[&theta=0.025989694675376325]:0.04001848120851039,11[&theta=3.392042621774573E-5]:0.0757695722690162)[&theta=0.019483038897079693]:0.0;
tree STATE_9418500 = (((1[&theta=4.6601239265975884E-4]:6.640808875036967E-4,2[&theta=3.891337455018341E-4]:6.640808875036967E-4)[&theta=0.9547524646105068]:0.035087010173002114,((((3[&theta=1.676300313156999E-4]:2.3961395110017633E-4,(10[&theta=8.700473490153224E-5]:1.3486665405736407E-4,13[&theta=9.015117108262727E-5]:1.3486665405736407E-4)[&theta=0.004207239223499483]:1.0474729704281225E-4)[&theta=0.27169822116744324]:0.005322640631985601,(6[&theta=2.5149957862497863E-4]:3.5903206775143506E-4,7[&theta=2.4714370986853284E-4]:3.5903206775143506E-4)[&theta=0.5561916579248919]:0.0052032225153343424)[&theta=0.5244063375478003]:0.019784326889450313,12[&theta=0.00450247868429029]:0.02534658147253609)[&theta=0.031052484882082492]:0.004494091744749549,((4[&theta=1.9251797155697345E-4]:2.667115739057094E-4,8[&theta=1.5888723039047674E-4]:2.667115739057094E-4)[&theta=0.1065756337061615]:0.00962926865364109,(5[&theta=2.1550851478422607E-4]:2.825518767414916E-4,9[&theta=1.9064011851978985E-4]:2.825518767414916E-4)[&theta=0.05464509477009968]:0.009613428350805309)[&theta=0.17883804424468935]:0.01994469298973884)[&theta=0.24484168299600856]:0.005910417843220175)[&theta=0.025989694675376325]:0.04001848120851039,11[&theta=2.6809740359521235E-5]:0.0757695722690162)[&theta=0.019206419482146554]:0.0;
tree STATE_9419000 = (((1[&theta=4.6601239265975884E-4]:6.50949628053367E-4,2[&theta=3.8186171152677055E-4]:6.50949628053367E-4)[&theta=0.7538413611321059]:0.03439321421743717,((((3[&theta=1.6915335783469337E-4]:2.3487592442447637E-4,(10[&theta=8.801948266402943E-5]:1.3219985689612933E-4,13[&theta=9.015117108262727E-5]:1.3219985689612933E-4)[&theta=0.0032949618255384357]:1.0267606752834704E-4)[&theta=0.2798062555427641]:0.005452072454174951,(6[&theta=2.5149957862497863E-4]:3.519327168721249E-4,7[&theta=2.4714370986853284E-4]:3.519327168721249E-4)[&theta=0.5288307369690946]:0.005335015661727302)[&theta=0.46466601343866]:0.019158440326974314,12[&theta=0.00450247868429029]:0.02484538870557374)[&theta=0.031325384613844334]:0.004405227442517146,((4[&theta=1.8270896306732157E-4]:2.614377300995328E-4,8[&theta=1.5888723039047674E-4]:2.614377300995328E-4)[&theta=0.10626007879931523]:0.009438863497601745,(5[&theta=2.1550851478422607E-4]:2.7696481337091775E-4,9[&theta=1.9064011851978985E-4]:2.7696481337091775E-4)[&theta=0.05407993201871413]:0.009423336414330359)[&theta=0.19081351115752954]:0.01955031492038961)[&theta=0.18570126318639393]:0.005793547697399648)[&theta=0.025303687485379995]:0.039227172394410294,11[&theta=1.828200931048692E-5]:0.07427133623990083)[&theta=0.019371399557129087]:0.0;
tree STATE_9419500 = (((1[&theta=4.5722220123183195E-4]:6.50949628053367E-4,2[&theta=3.919727939890623E-4]:6.50949628053367E-4)[&theta=0.8174880240102995]:0.03470621546079236,((((3[&theta=1.6935259494615628E-4]:2.3487592442447637E-4,(10[&theta=8.801948266402943E-5]:1.3219985689612933E-4,13[&theta=9.015117108262727E-5]:1.3219985689612933E-4)[&theta=0.004136956677968559]:1.0267606752834704E-4)[&theta=0.25815118731833]:0.005452072454174951,(6[&theta=2.5063261330119676E-4]:3.519327168721249E-4,7[&theta=2.3785758326025347E-4]:3.519327168721249E-4)[&theta=0.4472373725165982]:0.005335015661727302)[&theta=0.48188835493672927]:0.019158440326974314,12[&theta=0.00452049752446642]:0.02484538870557374)[&theta=0.03123184269260699]:0.004405227442517146,((4[&theta=1.8270896306732157E-4]:2.614377300995328E-4,8[&theta=1.5467888050131647E-4]:2.614377300995328E-4)[&theta=0.09847031622274552]:0.009438863497601745,(5[&theta=2.175926386640678E-4]:2.7696481337091775E-4,9[&theta=1.9001015963446643E-4]:2.7696481337091775E-4)[&theta=0.05080523732554171]:0.009423336414330359)[&theta=0.18538981133256857]:0.01955031492038961)[&theta=0.19270458198145335]:0.0061065489407548385)[&theta=0.025303687485379995]:0.0389141711510551,11[&theta=2.8119106401878837E-5]:0.07427133623990083)[&theta=0.021170946656304993]:0.0;
tree STATE_9420000 = (((1[&theta=4.5722220123183195E-4]:6.50949628053367E-4,2[&theta=3.919727939890623E-4]:6.50949628053367E-4)[&theta=0.8061432848852378]:0.03470621546079236,((((3[&theta=1.6935259494615628E-4]:2.3487592442447637E-4,(10[&theta=8.402607750526176E-5]:1.3219985689612933E-4,13[&theta=8.952430834624547E-5]:1.3219985689612933E-4)[&theta=0.0037244633352316895]:1.0267606752834704E-4)[&theta=0.32947726457460375]:0.005452072454174951,(6[&theta=2.5063261330119676E-4]:3.519327168721249E-4,7[&theta=2.4770910405108007E-4]:3.519327168721249E-4)[&theta=0.6383025183445634]:0.005335015661727302)[&theta=0.45212200835427263]:0.019158440326974314,12[&theta=0.004207280204281514]:0.02484538870557374)[&theta=0.031390350327530306]:0.004405227442517146,((4[&theta=1.8622030840493895E-4]:2.614377300995328E-4,8[&theta=1.5467888050131647E-4]:2.614377300995328E-4)[&theta=0.10321859516081344]:0.009438863497601745,(5[&theta=2.175926386640678E-4]:2.7696481337091775E-4,9[&theta=1.782649562108865E-4]:2.7696481337091775E-4)[&theta=0.05100964376206812]:0.009423336414330359)[&theta=0.1761364662008722]:0.01955031492038961)[&theta=0.17971423190300076]:0.0061065489407548385)[&theta=0.025831058116561896]:0.0389141711510551,11[&theta=2.5168190969141088E-5]:0.07427133623990083)[&theta=0.020880110014916155]:0.0;
tree STATE_9420500 = (((1[&theta=4.5722220123183195E-4]:6.502943142998089E-4,2[&theta=3.8365810632904083E-4]:6.502943142998089E-4)[&theta=0.8046365854788889]:0.03467127656637525,((((3[&theta=1.6867916742391675E-4]:2.3463947383441257E-4,(10[&theta=8.904711719090924E-5]:1.3206677073906138E-4,13[&theta=8.952430834624547E-5]:1.3206677073906138E-4)[&theta=0.003927720577918822]:1.0257270309535119E-4)[&theta=0.30511328789298836]:0.005446583829693667,(6[&theta=2.5063261330119676E-4]:3.5157842471224916E-4,7[&theta=2.3886285635866698E-4]:3.5157842471224916E-4)[&theta=0.5862515180253048]:0.005329644878815831)[&theta=0.44929718586964956]:0.01913915344377794,12[&theta=0.004748045686000891]:0.02482037674730602)[&theta=0.030101940831375767]:0.004400792681352499,((4[&theta=1.8196587890870804E-4]:2.611745396269527E-4,8[&theta=1.5467888050131647E-4]:2.611745396269527E-4)[&theta=0.1112805369203608]:0.009429361353654858,(5[&theta=2.175926386640678E-4]:2.766859917177026E-4,9[&theta=1.7556433755420045E-4]:2.766859917177026E-4)[&theta=0.05100964376206812]:0.009413849901564107)[&theta=0.1734913404928513]:0.01953063353537671)[&theta=0.24779675257103453]:0.006100401452016544)[&theta=0.025083341749750535]:0.03887499608978368,11[&theta=3.413437291969874E-5]:0.07419656697045875)[&theta=0.02073480610936925]:0.0;
tree STATE_9421000 = (((1[&theta=4.5722220123183195E-4]:6.485860834770158E-4,2[&theta=3.8365810632904083E-4]:6.485860834770158E-4)[&theta=0.9313580740379834]:0.0345802000461076,((((3[&theta=1.6833366038789075E-4]:2.3402310925512283E-4,(10[&theta=8.63479172805176E-5]:1.3171985008562446E-4,13[&theta=8.952430834624547E-5]:1.3171985008562446E-4)[&theta=0.0032787497769064876]:1.0230325916949838E-4)[&theta=0.36854656810725844]:0.0054322764273802586,(6[&theta=2.4479811883808055E-4]:3.5065487811416894E-4,7[&theta=2.473746465921533E-4]:3.5065487811416894E-4)[&theta=0.697489367026353]:0.005315644658521213)[&theta=0.42750766093353104]:0.019088877605413845,12[&theta=0.004468432773719503]:0.024755177142049226)[&theta=0.032014854192673005]:0.00438923242388492,((4[&theta=1.8196587890870804E-4]:2.604884711977677E-4,8[&theta=1.6121138553381844E-4]:2.604884711977677E-4)[&theta=0.10077905098342763]:0.009404591760334775,(5[&theta=2.175926386640678E-4]:2.759591769064796E-4,9[&theta=1.8379695262618387E-4]:2.759591769064796E-4)[&theta=0.05166680358860431]:0.009389121054626063)[&theta=0.1734913404928513]:0.019479329334401604)[&theta=0.18821610912018566]:0.0060843765636504725)[&theta=0.025083341749750535]:0.038772876995250255,11[&theta=2.6819063256921933E-5]:0.07400166312483487)[&theta=0.020125883941685088]:0.0;
tree STATE_9421500 = (((1[&theta=4.559890263373393E-4]:6.398145856595321E-4,2[&theta=3.7846950249054303E-4]:6.398145856595321E-4)[&theta=0.8299733005397799]:0.034112536374376466,((((3[&theta=1.644121569308473E-4]:2.308581736446214E-4,(10[&theta=8.534437116077918E-5]:1.2993846684756385E-4,13[&theta=8.831357889139639E-5]:1.2993846684756385E-4)[&theta=0.00360048874518098]:1.0091970679705755E-4)[&theta=0.2757922731930314]:0.005358810156609707,(6[&theta=2.4148746167195522E-4]:3.4591261093264153E-4,7[&theta=2.4402914438672284E-4]:3.4591261093264153E-4)[&theta=0.5303579543255009]:0.005243755719321687)[&theta=0.42172603439178774]:0.018830719047098068,12[&theta=0.004236677344274556]:0.024420387377352398)[&theta=0.03173349214820297]:0.00432987231177746,((4[&theta=1.80539813394974E-4]:2.5696561723158047E-4,8[&theta=1.5862286636244438E-4]:2.5696561723158047E-4)[&theta=0.09881714483006795]:0.00927740377680934,(5[&theta=2.07129112266734E-4]:2.722270966481841E-4,9[&theta=1.7799359115174825E-4]:2.722270966481841E-4)[&theta=0.05135252607256394]:0.009262142297392736)[&theta=0.17870536988317903]:0.01921589029508894)[&theta=0.251742970208278]:0.006002091270906139)[&theta=0.024822089044179443]:0.03824851143359932,11[&theta=3.100419903136811E-5]:0.07300086239363532)[&theta=0.020569302860896733]:0.0;
tree STATE_9422000 = (((1[&theta=4.530039059583315E-4]:6.398145856595321E-4,2[&theta=3.757694827050886E-4]:6.398145856595321E-4)[&theta=0.7470569722281185]:0.034112536374376466,((((3[&theta=1.644121569308473E-4]:2.308581736446214E-4,(10[&theta=8.523177024843724E-5]:1.2993846684756385E-4,13[&theta=8.758089247302327E-5]:1.2993846684756385E-4)[&theta=0.00475809898387126]:1.0091970679705755E-4)[&theta=0.24825193851207153]:0.005358810156609707,(6[&theta=2.4148746167195522E-4]:3.4591261093264153E-4,7[&theta=2.4422004617804204E-4]:3.4591261093264153E-4)[&theta=0.43272885304501013]:0.005243755719321687)[&theta=0.4493115412658995]:0.018830719047098068,12[&theta=0.004693678830693562]:0.024420387377352398)[&theta=0.03179023784130459]:0.00432987231177746,((4[&theta=1.826312554692042E-4]:2.5696561723158047E-4,8[&theta=1.5297140530826962E-4]:2.5696561723158047E-4)[&theta=0.11087407493475016]:0.00927740377680934,(5[&theta=2.055898815099508E-4]:2.722270966481841E-4,9[&theta=1.8314480636284685E-4]:2.722270966481841E-4)[&theta=0.05135252607256394]:0.009262142297392736)[&theta=0.17870536988317903]:0.01921589029508894)[&theta=0.31343413588194574]:0.006002091270906139)[&theta=0.02513449950640176]:0.03824851143359932,11[&theta=3.0502760716860903E-5]:0.07300086239363532)[&theta=0.020569302860896733]:0.0;
tree STATE_9422500 = (((1[&theta=4.530039059583315E-4]:6.375858927650332E-4,2[&theta=3.724669370750494E-4]:6.375858927650332E-4)[&theta=0.8890263275740002]:0.033993710750305176,((((3[&theta=1.6555461545071027E-4]:2.3005401571704246E-4,(10[&theta=8.470068962852883E-5]:1.2948584675374913E-4,13[&theta=8.528783275003544E-5]:1.2948584675374913E-4)[&theta=0.004719761378424872]:1.0056816896329332E-4)[&theta=0.2738015464253995]:0.005340143589159243,(6[&theta=2.3849047613375737E-4]:3.447076790736586E-4,7[&theta=2.3346442783631142E-4]:3.447076790736586E-4)[&theta=0.5250473334859542]:0.005225489925802627)[&theta=0.44991966989670584]:0.0187651252161989,12[&theta=0.004693678830693562]:0.024335322821075187)[&theta=0.03284821164934805]:0.004314789886537971,((4[&theta=1.826312554692042E-4]:2.560705181542998E-4,8[&theta=1.5454290935151688E-4]:2.560705181542998E-4)[&theta=0.09889094766148779]:0.009245087408379793,(5[&theta=2.055898815099508E-4]:2.7127883662162583E-4,9[&theta=1.7821879543849535E-4]:2.7127883662162583E-4)[&theta=0.0503019243127329]:0.009229879089912466)[&theta=0.16852873852860406]:0.019148954781079065)[&theta=0.2312993551122612]:0.00598118393545705)[&theta=0.02513449950640176]:0.035612988488319695,11[&theta=3.8482641829856896E-5]:0.0702442851313899)[&theta=0.02554477192019498]:0.0;
tree STATE_9423000 = (((1[&theta=4.3562057375012077E-4]:6.321065092809062E-4,2[&theta=3.724669370750494E-4]:6.321065092809062E-4)[&theta=0.7719640551862628]:0.0337015703824535,((((3[&theta=1.6555461545071027E-4]:2.280769422145056E-4,(10[&theta=8.53967048917314E-5]:1.2837305141404396E-4,13[&theta=8.528783275003544E-5]:1.2837305141404396E-4)[&theta=0.004255370546136299]:9.970389080046164E-5)[&theta=0.25018387918258955]:0.005294250643726573,(6[&theta=2.3849047613375737E-4]:3.417452773251243E-4,7[&theta=2.3615899346181348E-4]:3.417452773251243E-4)[&theta=0.5106581229100928]:0.005180582308615955)[&theta=0.4689101078183772]:0.01860385860356839,12[&theta=0.004693678830693562]:0.02412618618950947)[&theta=0.03550179269117728]:0.004277708783097547,((4[&theta=1.826312554692042E-4]:2.538698600408312E-4,8[&theta=1.5454290935151688E-4]:2.538698600408312E-4)[&theta=0.11159913592803164]:0.009165635557531745,(5[&theta=2.067083404189521E-4]:2.6894747892716454E-4,9[&theta=1.7821879543849535E-4]:2.6894747892716454E-4)[&theta=0.0503019243127329]:0.009150557938645412)[&theta=0.16852873852860406]:0.018984389555034443)[&theta=0.24127796370701363]:0.005929781919127391)[&theta=0.02513449950640176]:0.035306932122961536,11[&theta=4.755735368761997E-5]:0.06964060901469595)[&theta=0.025998185968356142]:0.0;
tree STATE_9423500 = (((1[&theta=4.5048023159980906E-4]:6.321065092809062E-4,2[&theta=3.724669370750494E-4]:6.321065092809062E-4)[&theta=0.7346589312233688]:0.0337015703824535,((((3[&theta=1.6334283629758971E-4]:2.280769422145056E-4,(10[&theta=8.53967048917314E-5]:1.2837305141404396E-4,13[&theta=8.513403230513562E-5]:1.2837305141404396E-4)[&theta=0.004210739434914631]:9.970389080046164E-5)[&theta=0.2539321801797535]:0.005294250643726573,(6[&theta=2.4340360833670596E-4]:3.417452773251243E-4,7[&theta=2.3615899346181348E-4]:3.417452773251243E-4)[&theta=0.5048073426471281]:0.005180582308615955)[&theta=0.4685082900470669]:0.01860385860356839,12[&theta=0.00452006959978808]:0.02412618618950947)[&theta=0.02965068134149683]:0.004277708783097547,((4[&theta=1.7883140123182298E-4]:2.538698600408312E-4,8[&theta=1.5454290935151688E-4]:2.538698600408312E-4)[&theta=0.10384575722040999]:0.009166001594791784,(5[&theta=2.0798078535420506E-4]:2.6894747892716454E-4,9[&theta=1.744276074578665E-4]:2.6894747892716454E-4)[&theta=0.05111747859097495]:0.00915092397590545)[&theta=0.17293779439360452]:0.018984023517774402)[&theta=0.2942754760815299]:0.005929781919127391)[&theta=0.025046209030048474]:0.035306932122961536,11[&theta=3.88991054129101E-5]:0.06964060901469595)[&theta=0.029235976602640514]:0.0;
tree STATE_9424000 = (((1[&theta=4.3749373845763684E-4]:6.321065092809062E-4,2[&theta=3.7943345497490127E-4]:6.321065092809062E-4)[&theta=0.924009018461423]:0.0337015703824535,((((3[&theta=1.6298647422289788E-4]:2.280769422145056E-4,(10[&theta=8.481570427564568E-5]:1.2837305141404396E-4,13[&theta=8.513403230513562E-5]:1.2837305141404396E-4)[&theta=0.004378394145929357]:9.970389080046164E-5)[&theta=0.2879808465657968]:0.005294250643726573,(6[&theta=2.4161920102097926E-4]:3.417452773251243E-4,7[&theta=2.3615899346181348E-4]:3.417452773251243E-4)[&theta=0.5580396641893977]:0.005180582308615955)[&theta=0.46617535616158406]:0.01860385860356839,12[&theta=0.00452006959978808]:0.02412618618950947)[&theta=0.0299997148316627]:0.004277708783097547,((4[&theta=1.8110717235846085E-4]:2.538698600408312E-4,8[&theta=1.4760188555913833E-4]:2.538698600408312E-4)[&theta=0.10489378709099523]:0.009166001594791784,(5[&theta=2.1484411251850044E-4]:2.6894747892716454E-4,9[&theta=1.760949504295236E-4]:2.6894747892716454E-4)[&theta=0.04868105646055425]:0.00915092397590545)[&theta=0.17133713759818558]:0.018984023517774402)[&theta=0.25986255481988135]:0.005929781919127391)[&theta=0.025963792716041455]:0.035306932122961536,11[&theta=3.9111533138259775E-5]:0.06964060901469595)[&theta=0.02901424719857523]:0.0;
tree STATE_9424500 = (((1[&theta=4.3749373845763684E-4]:6.321065092809062E-4,2[&theta=3.6991484416600803E-4]:6.321065092809062E-4)[&theta=0.8500400550964459]:0.0337015703824535,((((3[&theta=1.6298647422289788E-4]:2.280769422145056E-4,(10[&theta=8.434394391174145E-5]:1.2837305141404396E-4,13[&theta=8.513403230513562E-5]:1.2837305141404396E-4)[&theta=0.003691278692439338]:9.970389080046164E-5)[&theta=0.27006678377813426]:0.005294250643726573,(6[&theta=2.407339848812535E-4]:3.417452773251243E-4,7[&theta=2.4090187278943238E-4]:3.417452773251243E-4)[&theta=0.6215195159163385]:0.005180582308615955)[&theta=0.40142108436729085]:0.01860385860356839,12[&theta=0.004125341618822421]:0.02412618618950947)[&theta=0.03330844335871191]:0.004277708783097547,((4[&theta=1.8110717235846085E-4]:2.538698600408312E-4,8[&theta=1.5382433593717052E-4]:2.538698600408312E-4)[&theta=0.09815305847924113]:0.009166001594791784,(5[&theta=2.1484411251850044E-4]:2.6894747892716454E-4,9[&theta=1.760949504295236E-4]:2.6894747892716454E-4)[&theta=0.04868105646055425]:0.00915092397590545)[&theta=0.17273617713344216]:0.018984023517774402)[&theta=0.2698515758901789]:0.005929781919127391)[&theta=0.02414852062324127]:0.035306932122961536,11[&theta=5.31883353035647E-5]:0.06964060901469595)[&theta=0.024826474177420947]:0.0;
tree STATE_9425000 = (((1[&theta=4.3749373845763684E-4]:6.296906905783683E-4,2[&theta=3.7259897338593866E-4]:6.296906905783683E-4)[&theta=0.8897082352639112]:0.03357276790559332,((((3[&theta=1.6298647422289788E-4]:2.2720526547248586E-4,(10[&theta=8.434394391174145E-5]:1.2788242837195456E-4,13[&theta=8.77883426060624E-5]:1.2788242837195456E-4)[&theta=0.003669494806718473]:9.93228371005313E-5)[&theta=0.2387521549066654]:0.005274016791467105,(6[&theta=2.381494572996118E-4]:3.404391768177822E-4,7[&theta=2.4090187278943238E-4]:3.404391768177822E-4)[&theta=0.5425098668133084]:0.005160782880121809)[&theta=0.4825543602267623]:0.01853275737475017,12[&theta=0.00459516004050621]:0.02403397943168976)[&theta=0.03182443819701703]:0.004261360005272153,((4[&theta=1.803886828681061E-4]:2.528996065362517E-4,8[&theta=1.5368429212242224E-4]:2.528996065362517E-4)[&theta=0.10160248520182982]:0.009130970476214346,(5[&theta=2.1484411251850044E-4]:2.6791960096664204E-4,9[&theta=1.7607782929659113E-4]:2.6791960096664204E-4)[&theta=0.0514478638074781]:0.009115950481783954)[&theta=0.17484736820044297]:0.018911469354211317)[&theta=0.19991489740563567]:0.005907119159209773)[&theta=0.024015602362853054]:0.03517199418813641,11[&theta=6.160767813916113E-5]:0.0693744527843081)[&theta=0.026179910229102765]:0.0;
tree STATE_9425500 = (((1[&theta=4.376243532667578E-4]:6.279896374780839E-4,2[&theta=3.7259897338593866E-4]:6.279896374780839E-4)[&theta=0.7838971781057593]:0.03348207407481986,((((3[&theta=1.6085212480642971E-4]:2.265914907621151E-4,(10[&theta=8.333972903967074E-5]:1.275369654256083E-4,13[&theta=8.77883426060624E-5]:1.275369654256083E-4)[&theta=0.004409758454692105]:9.90545253365068E-5)[&theta=0.2659782612212244]:0.005259769506652022,(6[&theta=2.47113654921277E-4]:3.395195108200965E-4,7[&theta=2.4090187278943238E-4]:3.395195108200965E-4)[&theta=0.58232656980746]:0.00514684148659404)[&theta=0.409908389408316]:0.01848269278770636,12[&theta=0.004935896563867089]:0.023969053785120497)[&theta=0.035321629207106464]:0.004249848322223866,((4[&theta=1.7478657297016515E-4]:2.5221642086081466E-4,8[&theta=1.5368429212242224E-4]:2.5221642086081466E-4)[&theta=0.10515035215149943]:0.009106303975868115,(5[&theta=2.0653499194852928E-4]:2.671958401191811E-4,9[&theta=1.7607782929659113E-4]:2.671958401191811E-4)[&theta=0.0514478638074781]:0.00909132455660975)[&theta=0.17484736820044297]:0.018860381710615434)[&theta=0.18609269839583711]:0.005891161604953583)[&theta=0.024015602362853054]:0.035076980190546635,11[&theta=5.820819662656174E-5]:0.06918704390284458)[&theta=0.026179910229102765]:0.0;
tree STATE_9426000 = (((1[&theta=4.4886508627757504E-4]:6.279896374780839E-4,2[&theta=3.7259897338593866E-4]:6.279896374780839E-4)[&theta=0.8664155513462268]:0.03348207407481986,((((3[&theta=1.6127687582105386E-4]:2.265914907621151E-4,(10[&theta=8.333972903967074E-5]:1.275369654256083E-4,13[&theta=8.77883426060624E-5]:1.275369654256083E-4)[&theta=0.0031615075453014815]:9.90545253365068E-5)[&theta=0.31809746254013616]:0.005667829430917875,(6[&theta=2.3955052591454452E-4]:3.395195108200965E-4,7[&theta=2.4090187278943238E-4]:3.395195108200965E-4)[&theta=0.4889723206602228]:0.005554901410859894)[&theta=0.409908389408316]:0.018074632863440507,12[&theta=0.004161574569469165]:0.023969053785120497)[&theta=0.03248165446635647]:0.004249848322223866,((4[&theta=1.8069017785720808E-4]:2.5221642086081466E-4,8[&theta=1.5368429212242224E-4]:2.5221642086081466E-4)[&theta=0.10378054701386785]:0.009106303975868115,(5[&theta=2.0653499194852928E-4]:2.671958401191811E-4,9[&theta=1.7607782929659113E-4]:2.671958401191811E-4)[&theta=0.0514478638074781]:0.00909132455660975)[&theta=0.17484736820044297]:0.018860381710615434)[&theta=0.2191474033836489]:0.005891161604953583)[&theta=0.024015602362853054]:0.035076980190546635,11[&theta=4.1106557638725434E-5]:0.06918704390284458)[&theta=0.028156171553163314]:0.0;
tree STATE_9426500 = (((1[&theta=4.453131401401776E-4]:6.304796063399125E-4,2[&theta=3.7259897338593866E-4]:6.304796063399125E-4)[&theta=0.7452573629879254]:0.0336148299626567,((((3[&theta=1.6127687582105386E-4]:2.27489922396463E-4,(10[&theta=8.511841450459432E-5]:1.2804264745233275E-4,13[&theta=8.77883426060624E-5]:1.2804264745233275E-4)[&theta=0.004242271085188999]:9.944727494413025E-5)[&theta=0.29092850189351716]:0.0056903022838996785,(6[&theta=2.4104409478129164E-4]:3.4086570024659767E-4,7[&theta=2.4203055792106984E-4]:3.4086570024659767E-4)[&theta=0.5249537273205284]:0.005576926506049544)[&theta=0.4262349102730011]:0.018146298493465367,12[&theta=0.004675179307107273]:0.02406409069976151)[&theta=0.031538090850904386]:0.004266698902804029,((4[&theta=1.7831493582531316E-4]:2.5321645493288516E-4,8[&theta=1.4949625912141833E-4]:2.5321645493288516E-4)[&theta=0.1023303940879713]:0.009142410325388966,(5[&theta=2.0361756464324827E-4]:2.682552673488702E-4,9[&theta=1.7607782929659113E-4]:2.682552673488702E-4)[&theta=0.0514478638074781]:0.00912737151297298)[&theta=0.17484736820044297]:0.018935162822243688)[&theta=0.20642995915006707]:0.0059145199664310776)[&theta=0.02460675293902878]:0.03521605985560637,11[&theta=2.8740204709509932E-5]:0.06946136942460299)[&theta=0.023526145789936323]:0.0;
tree STATE_9427000 = (((1[&theta=4.5001676009046374E-4]:6.304796063399125E-4,2[&theta=3.7647020641041085E-4]:6.304796063399125E-4)[&theta=0.7270537212362601]:0.0336148299626567,((((3[&theta=1.640318300836979E-4]:2.27489922396463E-4,(10[&theta=8.279004630289278E-5]:1.2804264745233275E-4,13[&theta=8.771429699813567E-5]:1.2804264745233275E-4)[&theta=0.0034159519057471847]:9.944727494413025E-5)[&theta=0.31562002095715885]:0.0056903022838996785,(6[&theta=2.4104409478129164E-4]:3.4086570024659767E-4,7[&theta=2.319384820018865E-4]:3.4086570024659767E-4)[&theta=0.4905544569027505]:0.005576926506049544)[&theta=0.4262349102730011]:0.018146298493465367,12[&theta=0.004407324823749631]:0.02406409069976151)[&theta=0.033582532501724195]:0.004266698902804029,((4[&theta=1.7865466593123332E-4]:2.5321645493288516E-4,8[&theta=1.5225356958842952E-4]:2.5321645493288516E-4)[&theta=0.10541353855393619]:0.009142410325388966,(5[&theta=2.0361756464324827E-4]:2.682552673488702E-4,9[&theta=1.7501267884821315E-4]:2.682552673488702E-4)[&theta=0.05066026251335645]:0.00912737151297298)[&theta=0.167451557062196]:0.018935162822243688)[&theta=0.20716943560474907]:0.0059145199664310776)[&theta=0.02460675293902878]:0.03521605985560637,11[&theta=3.4803733415669666E-5]:0.06946136942460299)[&theta=0.0243184456183405]:0.0;
tree STATE_9427500 = (((1[&theta=4.5001676009046374E-4]:6.304796063399125E-4,2[&theta=3.807427753076357E-4]:6.304796063399125E-4)[&theta=0.7804758318612331]:0.0336148299626567,((((3[&theta=1.640318300836979E-4]:2.27489922396463E-4,(10[&theta=8.279004630289278E-5]:1.2804264745233275E-4,13[&theta=8.69320725186251E-5]:1.2804264745233275E-4)[&theta=0.004479005029613662]:9.944727494413025E-5)[&theta=0.33464178685742624]:0.0056903022838996785,(6[&theta=2.4114979159264106E-4]:3.4086570024659767E-4,7[&theta=2.356392413347632E-4]:3.4086570024659767E-4)[&theta=0.44582777574609694]:0.005576926506049544)[&theta=0.40143478295469226]:0.018146298493465367,12[&theta=0.004407324823749631]:0.02406409069976151)[&theta=0.033582532501724195]:0.004266698902804029,((4[&theta=1.7865466593123332E-4]:2.5321645493288516E-4,8[&theta=1.5225356958842952E-4]:2.5321645493288516E-4)[&theta=0.10979949985738852]:0.009142410325388966,(5[&theta=2.0361756464324827E-4]:2.682552673488702E-4,9[&theta=1.7501267884821315E-4]:2.682552673488702E-4)[&theta=0.05066026251335645]:0.00912737151297298)[&theta=0.17904854018703736]:0.018935162822243688)[&theta=0.21434993522340007]:0.0059145199664310776)[&theta=0.02460675293902878]:0.03521605985560637,11[&theta=3.239781138383783E-5]:0.06946136942460299)[&theta=0.02610320659745195]:0.0;
tree STATE_9428000 = (((1[&theta=4.5001676009046374E-4]:6.289990493889582E-4,2[&theta=3.7368544215429794E-4]:6.289990493889582E-4)[&theta=0.9094342190534408]:0.03353589216727696,((((3[&theta=1.617638668741468E-4]:2.2695570720141262E-4,(10[&theta=8.279004630289278E-5]:1.277419645598207E-4,13[&theta=8.574381344310587E-5]:1.277419645598207E-4)[&theta=0.003044548500776909]:9.921374264159193E-5)[&theta=0.33464178685742624]:0.005676939731781035,(6[&theta=2.4114979159264106E-4]:3.4006524440826887E-4,7[&theta=2.3852559301019042E-4]:3.4006524440826887E-4)[&theta=0.4525907304523333]:0.0055638301945741785)[&theta=0.43571681566553044]:0.018103685492032125,12[&theta=0.004268946585947999]:0.02400758093101457)[&theta=0.03259831994101103]:0.004250940676824112,((4[&theta=1.8376782910886088E-4]:2.52621826052463E-4,8[&theta=1.5067119421511608E-4]:2.52621826052463E-4)[&theta=0.10173790785588965]:0.009120941178695531,(5[&theta=2.0361756464324827E-4]:2.67625322784907E-4,9[&theta=1.8069813995329193E-4]:2.67625322784907E-4)[&theta=0.04793805064038032]:0.009105937681963086)[&theta=0.1686812689600993]:0.01888495860309069)[&theta=0.29404853997774494]:0.005906369608827233)[&theta=0.02460675293902878]:0.035133361887773405,11[&theta=2.0150487077828678E-5]:0.06929825310443932)[&theta=0.02622580803384952]:0.0;
tree STATE_9428500 = (((1[&theta=4.5001676009046374E-4]:6.335235181825749E-4,2[&theta=3.7368544215429794E-4]:6.335235181825749E-4)[&theta=0.8465386437171515]:0.03377712003196823,((((3[&theta=1.617638668741468E-4]:2.2858822797511416E-4,(10[&theta=8.694791422102724E-5]:1.286608284799612E-4,13[&theta=8.644899437455261E-5]:1.286608284799612E-4)[&theta=0.003420856183807398]:9.992739949515295E-5)[&theta=0.35155609700002116]:0.005717774668947693,(6[&theta=2.4127993645276308E-4]:3.4251137622295686E-4,7[&theta=2.3852559301019042E-4]:3.4251137622295686E-4)[&theta=0.7744274354533102]:0.005603851520699851)[&theta=0.4684691964857714]:0.018233907564923525,12[&theta=0.004930219498978952]:0.024180270461846332)[&theta=0.03259831994101103]:0.004281518224523891,((4[&theta=1.8004975551009567E-4]:2.5443896642758944E-4,8[&theta=1.5067119421511608E-4]:2.5443896642758944E-4)[&theta=0.10173790785588965]:0.00918654924880551,(5[&theta=2.110568050739458E-4]:2.6955038518762156E-4,9[&theta=1.8069813995329193E-4]:2.6955038518762156E-4)[&theta=0.04838753009084449]:0.009171437830045478)[&theta=0.18966683738327766]:0.019020800471137123)[&theta=0.18625497043283817]:0.005948854863780582)[&theta=0.025290028321707438]:0.03538608055186439,11[&theta=3.847572718844903E-5]:0.06979672410201519)[&theta=0.028713505394246948]:0.0;
tree STATE_9429000 = (((1[&theta=4.5001676009046374E-4]:6.319459042002661E-4,2[&theta=3.7368544215429794E-4]:6.319459042002661E-4)[&theta=0.8450964599821471]:0.03369300751630753,((((3[&theta=1.617638668741468E-4]:2.2801899262031743E-4,(10[&theta=8.73359535367169E-5]:1.283404344990594E-4,13[&theta=8.644899437455261E-5]:1.283404344990594E-4)[&theta=0.003973982512112765]:9.967855812125802E-5)[&theta=0.30977649859208867]:0.005703536142663302,(6[&theta=2.4127993645276308E-4]:3.416584469776791E-4,7[&theta=2.3852559301019042E-4]:3.416584469776791E-4)[&theta=0.5027499537969458]:0.0055898966883059405)[&theta=0.45536456377840856]:0.018188501093496744,12[&theta=0.004938183800288705]:0.024120056228780364)[&theta=0.03259831994101103]:0.00427085629513586,((4[&theta=1.7720309413693448E-4]:2.5380535700416675E-4,8[&theta=1.5067119421511608E-4]:2.5380535700416675E-4)[&theta=0.0991269339658854]:0.009163672704954919,(5[&theta=2.0663712568976927E-4]:2.6887914498200353E-4,9[&theta=1.8069813995329193E-4]:2.6887914498200353E-4)[&theta=0.05028553944099007]:0.009148598916977082)[&theta=0.18794828441397235]:0.018973434461957137)[&theta=0.21338087231222397]:0.00593404089659157)[&theta=0.024990949420796098]:0.03529796136787911,11[&theta=4.52042823699334E-5]:0.0696229147883869)[&theta=0.028533487906615695]:0.0;
tree STATE_9429500 = (((1[&theta=4.5001676009046374E-4]:6.386539423204825E-4,2[&theta=3.7368544215429794E-4]:6.386539423204825E-4)[&theta=0.9777994894029631]:0.0340506551840935,((((3[&theta=1.65468918536205E-4]:2.3043938981644467E-4,(10[&theta=8.39496193069362E-5]:1.2970275447180186E-4,13[&theta=8.644899437455261E-5]:1.2970275447180186E-4)[&theta=0.004709672568300371]:1.0073663534464281E-4)[&theta=0.271255845298044]:0.005764078568226508,(6[&theta=2.4127993645276308E-4]:3.452851148161558E-4,7[&theta=2.3307630074637496E-4]:3.452851148161558E-4)[&theta=0.5161431071194127]:0.005649232843226797)[&theta=0.47624741199838777]:0.018381570085437088,12[&theta=0.004689923886897988]:0.02437608804348004)[&theta=0.030516564060635697]:0.004316190977492876,((4[&theta=1.7958579515490767E-4]:2.5649947369767336E-4,8[&theta=1.5067119421511608E-4]:2.5649947369767336E-4)[&theta=0.10804753876067867]:0.009260944109702475,(5[&theta=2.0913992901436864E-4]:2.7173326832117287E-4,9[&theta=1.8069813995329193E-4]:2.7173326832117287E-4)[&theta=0.05028553944099007]:0.009245710315078976)[&theta=0.1835333173058213]:0.019174835437572767)[&theta=0.21085617865477707]:0.0059970301054410695)[&theta=0.025561159344434266]:0.035672645448981445,11[&theta=2.457740794584764E-5]:0.07036195457539543)[&theta=0.024109351658646694]:0.0;
tree STATE_9430000 = (((1[&theta=4.6270195389997814E-4]:6.314377471490813E-4,2[&theta=3.7368544215429794E-4]:6.314377471490813E-4)[&theta=0.8478553435659865]:0.033665914470476795,((((3[&theta=1.65468918536205E-4]:2.2783563917481848E-4,(10[&theta=8.404985913248722E-5]:1.282372340568865E-4,13[&theta=8.644899437455261E-5]:1.282372340568865E-4)[&theta=0.0049422262270042636]:9.959840511793199E-5)[&theta=0.25356934220943556]:0.0056989498448673705,(6[&theta=2.3474043503719991E-4]:3.413837143656396E-4,7[&theta=2.353295499015086E-4]:3.413837143656396E-4)[&theta=0.5178837971870237]:0.005585401769676549)[&theta=0.47485037604789593]:0.01817387545066923,12[&theta=0.004724575073843131]:0.02410066093471142)[&theta=0.03000743976524075]:0.004267422036401774,((4[&theta=1.817258527759908E-4]:2.5360126836155834E-4,8[&theta=1.5067119421511608E-4]:2.5360126836155834E-4)[&theta=0.09923057941537133]:0.009156304060156651,(5[&theta=2.0913992901436864E-4]:2.68662935283466E-4,9[&theta=1.845568912140768E-4]:2.68662935283466E-4)[&theta=0.05028553944099007]:0.009141242393234742)[&theta=0.17912367617682534]:0.018958177642594984)[&theta=0.19043791266851254]:0.005929269246512686)[&theta=0.025427840402967018]:0.035269577754911116,11[&theta=3.969753468822195E-5]:0.069566929972537)[&theta=0.026104117213839054]:0.0;
tree STATE_9430500 = (((1[&theta=4.3627354245958673E-4]:6.314377471490813E-4,2[&theta=3.7368544215429794E-4]:6.314377471490813E-4)[&theta=0.8931668356154469]:0.033665914470476795,((((3[&theta=1.6052303633027978E-4]:2.2783563917481848E-4,(10[&theta=8.404985913248722E-5]:1.282372340568865E-4,13[&theta=8.489146463897496E-5]:1.282372340568865E-4)[&theta=0.0037037941940385086]:9.959840511793199E-5)[&theta=0.26220092809477447]:0.0056989498448673705,(6[&theta=2.3725358236550598E-4]:3.413837143656396E-4,7[&theta=2.353295499015086E-4]:3.413837143656396E-4)[&theta=0.5752277992514198]:0.005585401769676549)[&theta=0.4334434909227405]:0.01817387545066923,12[&theta=0.0046346037717902785]:0.02410066093471142)[&theta=0.0317930438032456]:0.004267422036401774,((4[&theta=1.7627773505540084E-4]:2.5360126836155834E-4,8[&theta=1.5148951123147148E-4]:2.5360126836155834E-4)[&theta=0.11777920259745561]:0.009156304060156651,(5[&theta=2.0690785164500516E-4]:2.68662935283466E-4,9[&theta=1.845568912140768E-4]:2.68662935283466E-4)[&theta=0.04923005702918787]:0.009141242393234742)[&theta=0.16576648183337178]:0.018958177642594984)[&theta=0.2836417568159905]:0.005929269246512686)[&theta=0.025427840402967018]:0.035269577754911116,11[&theta=4.418942578344153E-5]:0.069566929972537)[&theta=0.028427800708741357]:0.0;
tree STATE_9431000 = (((1[&theta=4.292501268507192E-4]:6.314377471490813E-4,2[&theta=3.788552805121535E-4]:6.314377471490813E-4)[&theta=0.8703401111426833]:0.033665914470476795,((((3[&theta=1.653472911600531E-4]:2.2783563917481848E-4,(10[&theta=8.404985913248722E-5]:1.282372340568865E-4,13[&theta=8.41025003006978E-5]:1.282372340568865E-4)[&theta=0.0035626215041839296]:9.959840511793199E-5)[&theta=0.2710185863418904]:0.0056989498448673705,(6[&theta=2.456577785126553E-4]:3.413837143656396E-4,7[&theta=2.3067348984112177E-4]:3.413837143656396E-4)[&theta=0.5324274974723558]:0.005585401769676549)[&theta=0.45581942484706045]:0.01817387545066923,12[&theta=0.00437147523626148]:0.02410066093471142)[&theta=0.0317930438032456]:0.004267422036401774,((4[&theta=1.7627773505540084E-4]:2.5360126836155834E-4,8[&theta=1.5148951123147148E-4]:2.5360126836155834E-4)[&theta=0.11673015064147359]:0.009156304060156651,(5[&theta=2.0805094499885848E-4]:2.68662935283466E-4,9[&theta=1.845568912140768E-4]:2.68662935283466E-4)[&theta=0.04923005702918787]:0.009141242393234742)[&theta=0.17820547489977806]:0.018958177642594984)[&theta=0.2113243534475543]:0.005929269246512686)[&theta=0.02519720275496921]:0.035269577754911116,11[&theta=2.46018550159217E-5]:0.069566929972537)[&theta=0.027671957268979093]:0.0;
tree STATE_9431500 = (((1[&theta=4.359330097012725E-4]:6.41268436128894E-4,2[&theta=3.8475357919304524E-4]:6.41268436128894E-4)[&theta=0.8551631323409452]:0.03419005027938987,((((3[&theta=1.679215398494734E-4]:2.313827525955112E-4,(10[&theta=8.614880790182141E-5]:1.3023372598239543E-4,13[&theta=8.705142950059147E-5]:1.3023372598239543E-4)[&theta=0.00418824123047096]:1.0114902661311577E-4)[&theta=0.3208672909166973]:0.005787675303060822,(6[&theta=2.4948236015499966E-4]:3.4669862804296447E-4,7[&theta=2.3426478501591065E-4]:3.4669862804296447E-4)[&theta=0.4343962071885184]:0.005672359427613369)[&theta=0.3975228706069878]:0.018456819759779725,12[&theta=0.004693475287790091]:0.02447587781543606)[&theta=0.03228802137904371]:0.004333860412908206,((4[&theta=1.86391683701542E-4]:2.5754952011781566E-4,8[&theta=1.539743535197205E-4]:2.5754952011781566E-4)[&theta=0.11430770732814066]:0.009298856161019168,(5[&theta=2.15146405581576E-4]:2.728456781890018E-4,9[&theta=1.8743020913781244E-4]:2.728456781890018E-4)[&theta=0.05032208959797457]:0.009283560002947982)[&theta=0.1696296947233919]:0.01925333254720728)[&theta=0.2824689255477978]:0.006021580487174504)[&theta=0.025146274333186194]:0.03581868057767282,11[&theta=8.435798269028626E-5]:0.07064999929319159)[&theta=0.025813430549275533]:0.0;
tree STATE_9432000 = (((1[&theta=4.359330097012725E-4]:6.488805270912076E-4,2[&theta=3.787779611593235E-4]:6.488805270912076E-4)[&theta=0.7473687991863759]:0.03459589868556417,((((3[&theta=1.679215398494734E-4]:2.341293505264805E-4,(10[&theta=8.614880790182141E-5]:1.317796479593501E-4,13[&theta=8.861931243689329E-5]:1.317796479593501E-4)[&theta=0.0037460405830334947]:1.023497025671304E-4)[&theta=0.33620735098847176]:0.005856377126486262,(6[&theta=2.4948236015499966E-4]:3.5081406760693813E-4,7[&theta=2.464958153838551E-4]:3.5081406760693813E-4)[&theta=0.5516779567236685]:0.005739692409405805)[&theta=0.402002085064128]:0.018675908963256806,12[&theta=0.004216861615065951]:0.024766415440269546)[&theta=0.03207840562526862]:0.004385304921669893,((4[&theta=1.86391683701542E-4]:2.606067271530969E-4,8[&theta=1.5621081492799767E-4]:2.606067271530969E-4)[&theta=0.11430770732814066]:0.009409236985889396,(5[&theta=2.15146405581576E-4]:2.7608445621710257E-4,9[&theta=1.8579873457117807E-4]:2.7608445621710257E-4)[&theta=0.04998931062923073]:0.009393759256825389)[&theta=0.1696296947233919]:0.019481876648896945)[&theta=0.19358225334807247]:0.006093058850715937)[&theta=0.025193413042008356]:0.036243861421366326,11[&theta=2.719308365096042E-5]:0.0714886406340217)[&theta=0.02319802773797982]:0.0;
tree STATE_9432500 = (((1[&theta=4.563099297742493E-4]:6.488805270912076E-4,2[&theta=3.804559152335339E-4]:6.488805270912076E-4)[&theta=0.7947870252709589]:0.03459589868556417,((((3[&theta=1.679215398494734E-4]:2.341293505264805E-4,(10[&theta=8.519808748185446E-5]:1.317796479593501E-4,13[&theta=9.05385295195011E-5]:1.317796479593501E-4)[&theta=0.004044283449726742]:1.023497025671304E-4)[&theta=0.4164181371154813]:0.0069983174628273975,(6[&theta=2.4948236015499966E-4]:3.5081406760693813E-4,7[&theta=2.464958153838551E-4]:3.5081406760693813E-4)[&theta=0.7551046461905685]:0.00688163274574694)[&theta=0.43698061897169366]:0.01753396862691567,12[&theta=0.004383183071447249]:0.024766415440269546)[&theta=0.030946018808587106]:0.004385304921669893,((4[&theta=1.8733529990350902E-4]:2.606067271530969E-4,8[&theta=1.513452017945646E-4]:2.606067271530969E-4)[&theta=0.09238715502886886]:0.009409236985889396,(5[&theta=2.1956542240628314E-4]:2.7608445621710257E-4,9[&theta=1.8579873457117807E-4]:2.7608445621710257E-4)[&theta=0.05069828447701931]:0.009393759256825389)[&theta=0.1867076110714981]:0.019481876648896945)[&theta=0.3097650073052192]:0.006093058850715937)[&theta=0.024793341418188664]:0.036243861421366326,11[&theta=3.306526257484159E-5]:0.0714886406340217)[&theta=0.024523073043906]:0.0;
tree STATE_9433000 = (((1[&theta=4.563099297742493E-4]:6.543184204077336E-4,2[&theta=3.9887043755514615E-4]:6.543184204077336E-4)[&theta=0.6924911699949258]:0.03488582695184268,((((3[&theta=1.7182372761849192E-4]:2.3609145352892051E-4,(10[&theta=8.542689333683747E-5]:1.328840171567194E-4,13[&theta=9.05385295195011E-5]:1.328840171567194E-4)[&theta=0.0038036213050123267]:1.0320743637220111E-4)[&theta=0.32687801747538553]:0.006672258258127528,(6[&theta=2.4948236015499966E-4]:3.5375403790029067E-4,7[&theta=2.464958153838551E-4]:3.5375403790029067E-4)[&theta=0.519699359651795]:0.006554595673756158)[&theta=0.412995089087882]:0.018065618767075624,12[&theta=0.004799144535590408]:0.024973968478732074)[&theta=0.033355627267634726]:0.004422055632053171,((4[&theta=1.8733529990350902E-4]:2.627907217725383E-4,8[&theta=1.513452017945646E-4]:2.627907217725383E-4)[&theta=0.11706867696267705]:0.009488090372272471,(5[&theta=2.2114670624716332E-4]:2.7839816075372935E-4,9[&theta=1.8327864034320713E-4]:2.7839816075372935E-4)[&theta=0.05069828447701931]:0.00947248293329128)[&theta=0.1867076110714981]:0.019645143016740238)[&theta=0.32066497015915996]:0.006144121261465168)[&theta=0.024793341418188664]:0.0365476003125176,11[&theta=2.7548188634053643E-5]:0.07208774568476801)[&theta=0.028077195279278763]:0.0;
tree STATE_9433500 = (((1[&theta=4.563099297742493E-4]:6.543184204077336E-4,2[&theta=3.8592040663944135E-4]:6.543184204077336E-4)[&theta=0.7970883548840624]:0.03488582695184268,((((3[&theta=1.6939767858389017E-4]:2.3609145352892051E-4,(10[&theta=8.964384539993285E-5]:1.328840171567194E-4,13[&theta=8.894331832831125E-5]:1.328840171567194E-4)[&theta=0.00491013322996724]:1.0320743637220111E-4)[&theta=0.32687801747538553]:0.006672258258127528,(6[&theta=2.4948236015499966E-4]:3.5375403790029067E-4,7[&theta=2.507462319414333E-4]:3.5375403790029067E-4)[&theta=0.7242934478116518]:0.006554595673756158)[&theta=0.4220890136969364]:0.018065618767075624,12[&theta=0.004892091332587771]:0.024973968478732074)[&theta=0.03198761209263728]:0.004422055632053171,((4[&theta=1.830817827368384E-4]:2.627907217725383E-4,8[&theta=1.6082707800597125E-4]:2.627907217725383E-4)[&theta=0.10572291085549185]:0.009488090372272471,(5[&theta=2.1005983088474758E-4]:2.7839816075372935E-4,9[&theta=1.8574368679035428E-4]:2.7839816075372935E-4)[&theta=0.05069828447701931]:0.00947248293329128)[&theta=0.1909674563713078]:0.019645143016740238)[&theta=0.19863145679529243]:0.006144121261465168)[&theta=0.025449893491806437]:0.0365476003125176,11[&theta=1.5017642316305406E-5]:0.07208774568476801)[&theta=0.027180696927454697]:0.0;
tree STATE_9434000 = (((1[&theta=4.6577093710051335E-4]:6.55469901251832E-4,2[&theta=3.8592040663944135E-4]:6.55469901251832E-4)[&theta=0.7702745632775192]:0.03494721963193955,((((3[&theta=1.6939767858389017E-4]:2.3650693134173297E-4,(10[&theta=8.900441175927047E-5]:1.331178687425382E-4,13[&theta=9.038912762976876E-5]:1.331178687425382E-4)[&theta=0.003070335673137813]:1.0338906259919477E-4)[&theta=0.3569854758816558]:0.00668400021331553,(6[&theta=2.4948236015499966E-4]:3.5437658035891625E-4,7[&theta=2.507462319414333E-4]:3.5437658035891625E-4)[&theta=0.5716413497324662]:0.006566130564298347)[&theta=0.3844157809899186]:0.018097410954637926,12[&theta=0.0043662554405154135]:0.02501791809929519)[&theta=0.03328700529471774]:0.004429837641840812,((4[&theta=1.830817827368384E-4]:2.632531854182038E-4,8[&theta=1.6001775865564328E-4]:2.632531854182038E-4)[&theta=0.10590892962229391]:0.009004242932262877,(5[&theta=2.1150974102038245E-4]:2.788880906397631E-4,9[&theta=1.8574368679035428E-4]:2.788880906397631E-4)[&theta=0.052721227730404545]:0.008988608027041317)[&theta=0.1767627777932346]:0.020180259623454922)[&theta=0.22440933399394822]:0.0061549337920553775)[&theta=0.025449893491806437]:0.03661191741004239,11[&theta=1.811023767765471E-5]:0.07221460694323377)[&theta=0.02430475891794147]:0.0;
tree STATE_9434500 = (((1[&theta=4.6577093710051335E-4]:6.56496343405891E-4,2[&theta=3.809170980434655E-4]:6.56496343405891E-4)[&theta=1.0019614605776457]:0.03500194571368468,((((3[&theta=1.6939767858389017E-4]:2.368772926406922E-4,(10[&theta=8.900441175927047E-5]:1.3332632650951557E-4,13[&theta=8.724491053017293E-5]:1.3332632650951557E-4)[&theta=0.0036391671396007416]:1.0355096613117663E-4)[&theta=0.356053592239513]:0.006694467115859162,(6[&theta=2.4903767982926495E-4]:3.549315212643598E-4,7[&theta=2.4797415022083976E-4]:3.549315212643598E-4)[&theta=0.5745343030022385]:0.006576412887235494)[&theta=0.41595947594261407]:0.01812575084552795,12[&theta=0.004666770832342503]:0.025057095254027804)[&theta=0.03328700529471774]:0.004816737527461236,((4[&theta=1.820726553187723E-4]:2.6366543038351426E-4,8[&theta=1.6493609058857505E-4]:2.6366543038351426E-4)[&theta=0.11751310453058088]:0.00901834325097074,(5[&theta=2.2044536692317202E-4]:2.793248193010654E-4,9[&theta=1.8574368679035428E-4]:2.793248193010654E-4)[&theta=0.05097087506660259]:0.00900268386205319)[&theta=0.1782352237085445]:0.020591824100134784)[&theta=0.17120583617414656]:0.005784609275601534)[&theta=0.025449893491806437]:0.036669250348288406,11[&theta=1.8346176410747626E-5]:0.07232769240537898)[&theta=0.024251857304808215]:0.0;
tree STATE_9435000 = (((1[&theta=4.489230240089043E-4]:6.56496343405891E-4,2[&theta=3.947145319068268E-4]:6.56496343405891E-4)[&theta=0.8857062816250045]:0.03474054759601722,((((3[&theta=1.7229008889633058E-4]:2.368772926406922E-4,(10[&theta=8.900441175927047E-5]:1.3332632650951557E-4,13[&theta=8.724491053017293E-5]:1.3332632650951557E-4)[&theta=0.0029231390333477984]:1.0355096613117663E-4)[&theta=0.3260832898656618]:0.006694467115859162,(6[&theta=2.5120750810510566E-4]:3.549315212643598E-4,7[&theta=2.4797415022083976E-4]:3.549315212643598E-4)[&theta=0.630104042601446]:0.006576412887235494)[&theta=0.4162316877196731]:0.01812575084552795,12[&theta=0.00486685699796468]:0.025057095254027804)[&theta=0.03328700529471774]:0.004816737527461236,((4[&theta=1.8777271368015656E-4]:2.6366543038351426E-4,8[&theta=1.5524718050110057E-4]:2.6366543038351426E-4)[&theta=0.0947208745648289]:0.00901834325097074,(5[&theta=2.2044536692317202E-4]:2.793248193010654E-4,9[&theta=1.9007857383660778E-4]:2.793248193010654E-4)[&theta=0.05037366128968843]:0.00900268386205319)[&theta=0.18694016183270257]:0.020591824100134784)[&theta=0.22597514853306683]:0.005523211157934072)[&theta=0.025449893491806437]:0.03701352718325168,11[&theta=1.6454229989949996E-5]:0.0724105711226748)[&theta=0.026142893894347687]:0.0;
tree STATE_9435500 = (((1[&theta=4.856015206621545E-4]:6.56496343405891E-4,2[&theta=3.999112249552631E-4]:6.56496343405891E-4)[&theta=0.8709968288470635]:0.03474054759601722,((((3[&theta=1.7229008889633058E-4]:2.368772926406922E-4,(10[&theta=8.900441175927047E-5]:1.3332632650951557E-4,13[&theta=8.724491053017293E-5]:1.3332632650951557E-4)[&theta=0.003767680982931783]:1.0355096613117663E-4)[&theta=0.4006622138067723]:0.006694467115859162,(6[&theta=2.4748758320153785E-4]:3.549315212643598E-4,7[&theta=2.4797415022083976E-4]:3.549315212643598E-4)[&theta=0.6806349616636941]:0.006576412887235494)[&theta=0.4007888161075298]:0.01812575084552795,12[&theta=0.004828971139968622]:0.025057095254027804)[&theta=0.0351580395247634]:0.004816737527461236,((4[&theta=1.8435238885929767E-4]:2.6366543038351426E-4,8[&theta=1.5923886563625237E-4]:2.6366543038351426E-4)[&theta=0.10166741387655219]:0.00901834325097074,(5[&theta=2.1672840940222064E-4]:2.793248193010654E-4,9[&theta=1.8988538857342115E-4]:2.793248193010654E-4)[&theta=0.04804254427229296]:0.00900268386205319)[&theta=0.18912324636521305]:0.020591824100134784)[&theta=0.24754952911962438]:0.005523211157934072)[&theta=0.025449893491806437]:0.03701352718325168,11[&theta=1.7560928197971894E-5]:0.0724105711226748)[&theta=0.027774108432696135]:0.0;
tree STATE_9436000 = (((1[&theta=4.856015206621545E-4]:6.570878539795504E-4,2[&theta=3.778475615856526E-4]:6.570878539795504E-4)[&theta=0.779519502328862]:0.03477184921931516,((((3[&theta=1.7024421552183918E-4]:2.3709072173997683E-4,(10[&theta=8.900441175927047E-5]:1.3344645502610166E-4,13[&theta=8.619980113149638E-5]:1.3344645502610166E-4)[&theta=0.003295353905992954]:1.0364426671387517E-4)[&theta=0.4228307566077942]:0.0067004989058665546,(6[&theta=2.482771885989944E-4]:3.5525131854862753E-4,7[&theta=2.501604686924572E-4]:3.5525131854862753E-4)[&theta=0.7536345301050673]:0.0065823383090579035)[&theta=0.4375962555346905]:0.018142082350475902,12[&theta=0.004455859917749272]:0.025079671978082432)[&theta=0.03450413200904229]:0.0048210774620346016,((4[&theta=1.8435238885929767E-4]:2.6390299589556447E-4,8[&theta=1.5923886563625237E-4]:2.6390299589556447E-4)[&theta=0.10739270728927344]:0.00902646887945812,(5[&theta=2.1842888058464194E-4]:2.79576494098285E-4,9[&theta=1.8988538857342115E-4]:2.79576494098285E-4)[&theta=0.04831420860918262]:0.009010795381255399)[&theta=0.18912324636521305]:0.02061037756476335)[&theta=0.23391258000491713]:0.00552818763317767)[&theta=0.025449893491806437]:0.037046876786668716,11[&theta=1.9742617422296756E-5]:0.07247581385996342)[&theta=0.024585552185462763]:0.0;
tree STATE_9436500 = (((1[&theta=4.5439602875744595E-4]:6.583124251418397E-4,2[&theta=3.778475615856526E-4]:6.583124251418397E-4)[&theta=0.7132226221927924]:0.03483665121429278,((((3[&theta=1.7024421552183918E-4]:2.3753257203279653E-4,(10[&theta=8.823028260909063E-5]:1.3369515035587377E-4,13[&theta=9.328620302386611E-5]:1.3369515035587377E-4)[&theta=0.0037677088988847113]:1.0383742167692275E-4)[&theta=0.33839842395365854]:0.006712986182390358,(6[&theta=2.541555174740875E-4]:3.5591337692853094E-4,7[&theta=2.4130226541198212E-4]:3.5591337692853094E-4)[&theta=0.4228135306392037]:0.006594605377494623)[&theta=0.48489730364113726]:0.018175892549120908,12[&theta=0.004745256266739776]:0.025126411303544063)[&theta=0.03407852338363788]:0.0048300621851510225,((4[&theta=1.8435238885929767E-4]:2.643948144498997E-4,8[&theta=1.5810373193344787E-4]:2.643948144498997E-4)[&theta=0.09894976308126953]:0.009043290912341762,(5[&theta=2.1800068791542613E-4]:2.8009752231430393E-4,9[&theta=1.8387565047640734E-4]:2.8009752231430393E-4)[&theta=0.04879949061002244]:0.009027588204477357)[&theta=0.1958293120621279]:0.020648787761903424)[&theta=0.26220200576973196]:0.0055384901507395355)[&theta=0.024854951081313813]:0.0371159186000139,11[&theta=5.1997802345082755E-6]:0.07261088223944852)[&theta=0.026950686852318755]:0.0;
tree STATE_9437000 = (((1[&theta=4.5439602875744595E-4]:6.583124251418397E-4,2[&theta=3.815141143419224E-4]:6.583124251418397E-4)[&theta=0.7531037232541947]:0.03483665121429278,((((3[&theta=1.6966578271304398E-4]:2.3753257203279653E-4,(10[&theta=8.715989123701657E-5]:1.3369515035587377E-4,13[&theta=9.037488675878459E-5]:1.3369515035587377E-4)[&theta=0.003666843471551771]:1.0383742167692275E-4)[&theta=0.3652224002622273]:0.006712986182390358,(6[&theta=2.481204540103849E-4]:3.5591337692853094E-4,7[&theta=2.456531158189024E-4]:3.5591337692853094E-4)[&theta=0.6625615920896272]:0.006594605377494623)[&theta=0.43670570916889595]:0.018175892549120908,12[&theta=0.004514688690617123]:0.025126411303544063)[&theta=0.034163299456983265]:0.0048300621851510225,((4[&theta=1.8435238885929767E-4]:2.643948144498997E-4,8[&theta=1.6197920500551753E-4]:2.643948144498997E-4)[&theta=0.10556059056611862]:0.009043290912341762,(5[&theta=2.1800068791542613E-4]:2.8009752231430393E-4,9[&theta=1.8836348558758548E-4]:2.8009752231430393E-4)[&theta=0.05047315955785495]:0.009027588204477357)[&theta=0.1906220396772177]:0.020648787761903424)[&theta=0.16665035639883694]:0.0055384901507395355)[&theta=0.025376903992483685]:0.0371159186000139,11[&theta=3.973173662519092E-5]:0.07261088223944852)[&theta=0.02162275338864589]:0.0;
tree STATE_9437500 = (((1[&theta=4.5439602875744595E-4]:6.534265097103408E-4,2[&theta=4.0020208147197543E-4]:6.534265097103408E-4)[&theta=0.7664100552628549]:0.034578097790038356,((((3[&theta=1.7188090404748508E-4]:2.357696339279467E-4,(10[&theta=8.715989123701657E-5]:1.3270288107263857E-4,13[&theta=8.98489284773928E-5]:1.3270288107263857E-4)[&theta=0.003784595021149471]:1.0306675285530812E-4)[&theta=0.3884300952296315]:0.007199710204948753,(6[&theta=2.543826270646828E-4]:3.532718307656474E-4,7[&theta=2.4767815392273646E-4]:3.532718307656474E-4)[&theta=0.4478650346328229]:0.007082208008111052)[&theta=0.39667541693492947]:0.01750444627004306,12[&theta=0.004697312283664577]:0.02493992610891976)[&theta=0.035337342435552]:0.004794214046084766,((4[&theta=1.8010981763942556E-4]:2.624325080212299E-4,8[&theta=1.5725066363831227E-4]:2.624325080212299E-4)[&theta=0.09738460964986298]:0.008976172697748405,(5[&theta=2.247718069262576E-4]:2.78018672281502E-4,9[&theta=1.8836348558758548E-4]:2.78018672281502E-4)[&theta=0.04781267397969993]:0.008960586533488132)[&theta=0.18786622884328685]:0.02049553494923489)[&theta=0.2956630955108561]:0.0054973841447441725)[&theta=0.02571805928823373]:0.036840448728086464,11[&theta=4.746850510617708E-5]:0.07207197302783516)[&theta=0.029061968649364243]:0.0;
tree STATE_9438000 = (((1[&theta=4.5439602875744595E-4]:6.557492770671438E-4,2[&theta=3.9033410403526076E-4]:6.557492770671438E-4)[&theta=0.7544098780618698]:0.03470101425518552,((((3[&theta=1.7334786040482084E-4]:2.3660773584342605E-4,(10[&theta=8.642854754991474E-5]:1.3317460653178143E-4,13[&theta=8.883159072012863E-5]:1.3317460653178143E-4)[&theta=0.004046208221307235]:1.0343312931164461E-4)[&theta=0.3580940451357456]:0.007225303368975584,(6[&theta=2.567848211933231E-4]:3.545276235202821E-4,7[&theta=2.4999523888961516E-4]:3.545276235202821E-4)[&theta=0.6665683627491792]:0.007107383481298728)[&theta=0.4265969725644903]:0.017566670186261263,12[&theta=0.004790305905482319]:0.025028581291080272)[&theta=0.035337342435552]:0.004811256274586801,((4[&theta=1.8626856894396032E-4]:2.633653897668234E-4,8[&theta=1.6044339698624766E-4]:2.633653897668234E-4)[&theta=0.10292178584214892]:0.009008080740384445,(5[&theta=2.2065619971106286E-4]:2.7900695893189124E-4,9[&theta=1.8321176010062303E-4]:2.7900695893189124E-4)[&theta=0.0512499790856801]:0.008992439171219377)[&theta=0.18786622884328685]:0.020568391435515806)[&theta=0.21803844622533672]:0.005516925966585592)[&theta=0.02503000286192312]:0.036971407283400516,11[&theta=2.496826073660218E-5]:0.07232817081565318)[&theta=0.026454696495873536]:0.0;
tree STATE_9438500 = (((1[&theta=4.7265630512387436E-4]:6.657665657509998E-4,2[&theta=3.9033410403526076E-4]:6.657665657509998E-4)[&theta=0.7167919531560175]:0.03523111026836222,((((3[&theta=1.7334786040482084E-4]:2.402221782494898E-4,(10[&theta=8.765399248880418E-5]:1.3234547917065237E-4,13[&theta=8.883159072012863E-5]:1.3234547917065237E-4)[&theta=0.0033864603936911044]:1.0787669907883743E-4)[&theta=0.4477370977144139]:0.007335677794394972,(6[&theta=2.567848211933231E-4]:3.599434214104267E-4,7[&theta=2.5134821335617667E-4]:3.599434214104267E-4)[&theta=0.5252632810355178]:0.007215956551234035)[&theta=0.3677343427474477]:0.01783502032041146,12[&theta=0.004432858139854624]:0.025410920293055923)[&theta=0.03556933316300639]:0.0048847534856704435,((4[&theta=1.8886472414229058E-4]:2.6738858465379296E-4,8[&theta=1.6044339698624766E-4]:2.6738858465379296E-4)[&theta=0.11144212938065239]:0.009145689043465615,(5[&theta=2.1724465029932528E-4]:2.8326909592566075E-4,9[&theta=1.8321176010062303E-4]:2.8326909592566075E-4)[&theta=0.0512499790856801]:0.009129808532193747)[&theta=0.19664486405528728]:0.02088259615060696)[&theta=0.14829663153264155]:0.00560120305538685)[&theta=0.02503000286192312]:0.03753618603765649,11[&theta=1.3024184131536445E-5]:0.0734330628717697)[&theta=0.02516338318672136]:0.0;
tree STATE_9439000 = (((1[&theta=4.7586422529876494E-4]:6.657665657509998E-4,2[&theta=4.061953591545709E-4]:6.657665657509998E-4)[&theta=0.7367340984614231]:0.03523111026836222,((((3[&theta=1.789698193498385E-4]:2.402221782494898E-4,(10[&theta=8.562644309560889E-5]:1.3234547917065237E-4,13[&theta=8.883159072012863E-5]:1.3234547917065237E-4)[&theta=0.004297760331838845]:1.0787669907883743E-4)[&theta=0.3681262770147042]:0.007335677794394972,(6[&theta=2.567848211933231E-4]:3.599434214104267E-4,7[&theta=2.5134821335617667E-4]:3.599434214104267E-4)[&theta=0.6364224374970521]:0.007215956551234035)[&theta=0.39181836068548764]:0.01783502032041146,12[&theta=0.00457320742221429]:0.025410920293055923)[&theta=0.034226741035385054]:0.0048847534856704435,((4[&theta=1.8886472414229058E-4]:2.6738858465379296E-4,8[&theta=1.6044339698624766E-4]:2.6738858465379296E-4)[&theta=0.11248973445253457]:0.009145689043465615,(5[&theta=2.198427136174543E-4]:2.8326909592566075E-4,9[&theta=1.8884165022843712E-4]:2.8326909592566075E-4)[&theta=0.0512499790856801]:0.009129808532193747)[&theta=0.18416237689638482]:0.02088259615060696)[&theta=0.2699337226429286]:0.00560120305538685)[&theta=0.024597812590477997]:0.03772052276922415,11[&theta=4.753462209652184E-5]:0.07361739960333737)[&theta=0.024579364949995908]:0.0;
tree STATE_9439500 = (((1[&theta=4.678293810609338E-4]:6.723668143750026E-4,2[&theta=4.061953591545709E-4]:6.723668143750026E-4)[&theta=0.8867784378799038]:0.035580382969986314,((((3[&theta=1.733795371026063E-4]:2.4260368279328983E-4,(10[&theta=8.396953300013624E-5]:1.3365752022486744E-4,13[&theta=9.086989474314845E-5]:1.3365752022486744E-4)[&theta=0.004369107317937056]:1.0894616256842238E-4)[&theta=0.38883619009869624]:0.007408401928887919,(6[&theta=2.567848211933231E-4]:3.6351181338758034E-4,7[&theta=2.508977130762625E-4]:3.6351181338758034E-4)[&theta=0.586758954622957]:0.007287493798293628)[&theta=0.3797003782910196]:0.018011832395971417,12[&theta=0.004113059517359397]:0.025662838007652625)[&theta=0.036970008653647926]:0.004933179749665874,((4[&theta=1.8886472414229058E-4]:2.700394103766865E-4,8[&theta=1.6044339698624766E-4]:2.700394103766865E-4)[&theta=0.10138823065209708]:0.009236357191477222,(5[&theta=2.198427136174543E-4]:2.8607735719437865E-4,9[&theta=1.8997050923271302E-4]:2.8607735719437865E-4)[&theta=0.0512499790856801]:0.00922031924465953)[&theta=0.19820753404357416]:0.02108962115546459)[&theta=0.17681125771804462]:0.0056567320270428205)[&theta=0.024597812590477997]:0.038094474903968854,11[&theta=4.852736646152439E-5]:0.07434722468833017)[&theta=0.024579364949995908]:0.0;
tree STATE_9440000 = (((1[&theta=4.855963408299018E-4]:6.723668143750026E-4,2[&theta=4.061953591545709E-4]:6.723668143750026E-4)[&theta=0.6997315609674707]:0.035580382969986314,((((3[&theta=1.733795371026063E-4]:2.4260368279328983E-4,(10[&theta=8.672008384611157E-5]:1.3365752022486744E-4,13[&theta=9.016576835359172E-5]:1.3365752022486744E-4)[&theta=0.004051232419384796]:1.0894616256842238E-4)[&theta=0.3753233548094019]:0.007408401928887919,(6[&theta=2.567848211933231E-4]:3.6351181338758034E-4,7[&theta=2.508977130762625E-4]:3.6351181338758034E-4)[&theta=0.6550299036433714]:0.007287493798293628)[&theta=0.4103554680536273]:0.018011832395971417,12[&theta=0.004459406171529747]:0.025662838007652625)[&theta=0.03420055934325839]:0.004933179749665874,((4[&theta=1.891159548776595E-4]:2.700394103766865E-4,8[&theta=1.624300843369807E-4]:2.700394103766865E-4)[&theta=0.11157482245498748]:0.009236357191477222,(5[&theta=2.198427136174543E-4]:2.8607735719437865E-4,9[&theta=1.8997050923271302E-4]:2.8607735719437865E-4)[&theta=0.05059772860477745]:0.00922031924465953)[&theta=0.20689731906331166]:0.02108962115546459)[&theta=0.2044101961319737]:0.0056567320270428205)[&theta=0.024597812590477997]:0.038094474903968854,11[&theta=3.785632484346536E-5]:0.07434722468833017)[&theta=0.02597330455077666]:0.0;
tree STATE_9440500 = (((1[&theta=4.567484958259428E-4]:6.742354459969876E-4,2[&theta=4.061953591545709E-4]:6.742354459969876E-4)[&theta=0.8422323306395832]:0.03567926742906221,((((3[&theta=1.733795371026063E-4]:2.432779232578478E-4,(10[&theta=8.915363474810933E-5]:1.3402897917178238E-4,13[&theta=9.005428177072302E-5]:1.3402897917178238E-4)[&theta=0.0035956386638357836]:1.0924894408606542E-4)[&theta=0.3875511600661775]:0.007428991246826763,(6[&theta=2.567848211933231E-4]:3.645220798893448E-4,7[&theta=2.529380760366779E-4]:3.645220798893448E-4)[&theta=0.865713594471198]:0.007307747090195266)[&theta=0.40800831312277397]:0.01806189060655739,12[&theta=0.004809714904438764]:0.025734159776642004)[&theta=0.036303723389225516]:0.0049468899677790786,((4[&theta=1.9025632151478344E-4]:2.7078989979797225E-4,8[&theta=1.616997410865497E-4]:2.7078989979797225E-4)[&theta=0.10080026589132289]:0.00926202673487369,(5[&theta=2.198427136174543E-4]:2.8687241903347944E-4,9[&theta=1.8807171866536747E-4]:2.8687241903347944E-4)[&theta=0.05101322020589841]:0.009245944215638183)[&theta=0.19739340936434394]:0.02114823310974942)[&theta=0.2454044954418838]:0.005672453130638112)[&theta=0.027086244092456694]:0.03820034648910151,11[&theta=3.686724698531541E-5]:0.07455384936416071)[&theta=0.026926493717879793]:0.0;
tree STATE_9441000 = (((1[&theta=4.864177122440727E-4]:6.729499079189207E-4,2[&theta=4.061953591545709E-4]:6.729499079189207E-4)[&theta=0.8519841648781667]:0.0356112391799544,((((3[&theta=1.7661985072663365E-4]:2.4281407485628745E-4,(10[&theta=8.671883289416875E-5]:1.3377343141422567E-4,13[&theta=9.368557880146782E-5]:1.3377343141422567E-4)[&theta=0.004749791864986189]:1.0904064344206178E-4)[&theta=0.39715188261377926]:0.007414826682821528,(6[&theta=2.579168767556019E-4]:3.6382706004608957E-4,7[&theta=2.529380760366779E-4]:3.6382706004608957E-4)[&theta=0.7927509880907565]:0.007293813697631726)[&theta=0.4089137091046154]:0.018027452713571396,12[&theta=0.004534106303437767]:0.025685093471249212)[&theta=0.0353317240892594]:0.004937457928186166,((4[&theta=1.9025632151478344E-4]:2.7027359539805824E-4,8[&theta=1.6029578700629506E-4]:2.7027359539805824E-4)[&theta=0.1099079563012289]:0.00924436719454776,(5[&theta=2.186815320191108E-4]:2.863254507297448E-4,9[&theta=1.8807171866536747E-4]:2.863254507297448E-4)[&theta=0.054118459949001003]:0.009228315339216073)[&theta=0.19739340936434394]:0.02110791060948956)[&theta=0.15469632959995622]:0.005661637688437943)[&theta=0.024768568250301347]:0.037589193701852645,11[&theta=1.8006723899801156E-5]:0.07387338278972597)[&theta=0.02636929218415516]:0.0;
tree STATE_9441500 = (((1[&theta=4.680397717568745E-4]:6.742732099480087E-4,2[&theta=4.061953591545709E-4]:6.742732099480087E-4)[&theta=0.8519841648781667]:0.03568126582608458,((((3[&theta=1.7781632617263558E-4]:2.4329154926287756E-4,(10[&theta=8.990818976120461E-5]:1.340364861396152E-4,13[&theta=9.57862516610782E-5]:1.340364861396152E-4)[&theta=0.004220322499906931]:1.0925506312326236E-4)[&theta=0.3262084955716223]:0.007429407344887532,(6[&theta=2.579168767556019E-4]:3.6454249678384765E-4,7[&theta=2.536278648229221E-4]:3.6454249678384765E-4)[&theta=0.5533518769298881]:0.007308156397366562)[&theta=0.40537369171474597]:0.018062902253684912,12[&theta=0.0045065711807643575]:0.02573560114783532)[&theta=0.0373692626194706]:0.004947167043259992,((4[&theta=1.9025632151478344E-4]:2.7080506674977475E-4,8[&theta=1.6029578700629506E-4]:2.7080506674977475E-4)[&theta=0.10521503226056303]:0.009262545501316551,(5[&theta=2.186815320191108E-4]:2.868884867677494E-4,9[&theta=1.8807171866536747E-4]:2.868884867677494E-4)[&theta=0.051079403748923786]:0.009246462081298576)[&theta=0.1975234804773397]:0.021149417623028986)[&theta=0.2112449407758323]:0.0056727708449372735)[&theta=0.024768568250301347]:0.03766310983693508,11[&theta=6.867355926325688E-5]:0.07401864887296766)[&theta=0.025816975382464313]:0.0;
tree STATE_9442000 = (((1[&theta=4.680397717568745E-4]:6.752456428933613E-4,2[&theta=4.108063952774534E-4]:6.752456428933613E-4)[&theta=0.7537533535989089]:0.03573272514244069,((((3[&theta=1.7781632617263558E-4]:2.4364242293595042E-4,(10[&theta=8.669512647302562E-5]:1.3422979278902443E-4,13[&theta=9.26486955303278E-5]:1.3422979278902443E-4)[&theta=0.003996414677900304]:1.0941263014692599E-4)[&theta=0.37149684074187916]:0.00744012199343062,(6[&theta=2.61213236753374E-4]:3.65068237876069E-4,7[&theta=2.536278648229221E-4]:3.65068237876069E-4)[&theta=0.5997469991787773]:0.007318696178490501)[&theta=0.3600688044289847]:0.01808895246742768,12[&theta=0.004505330801328245]:0.025772716883794247)[&theta=0.03845962108369781]:0.0049543018191165016,((4[&theta=1.9385579381349843E-4]:2.711956202595252E-4,8[&theta=1.6029578700629506E-4]:2.711956202595252E-4)[&theta=0.0994670667367851]:0.009275903891165678,(5[&theta=2.186815320191108E-4]:2.873022356933471E-4,9[&theta=1.9036767609396251E-4]:2.873022356933471E-4)[&theta=0.051217607681467235]:0.009259797275731856)[&theta=0.17887683631328655]:0.021179919191485548)[&theta=0.14451090297294053]:0.005680952082423304)[&theta=0.024768568250301347]:0.0377174273573252,11[&theta=4.2648222759888696E-5]:0.07412539814265925)[&theta=0.022421614548470043]:0.0;
tree STATE_9442500 = (((1[&theta=4.7357229051102E-4]:6.752456428933613E-4,2[&theta=4.058618934728532E-4]:6.752456428933613E-4)[&theta=0.9300210221924301]:0.03573272514244069,((((3[&theta=1.6839787844763498E-4]:2.4364242293595042E-4,(10[&theta=8.735563612206308E-5]:1.3422979278902443E-4,13[&theta=9.088551053256022E-5]:1.3422979278902443E-4)[&theta=0.0037700596287110473]:1.0941263014692599E-4)[&theta=0.4595365644225578]:0.00744012199343062,(6[&theta=2.628790326502997E-4]:3.65068237876069E-4,7[&theta=2.536278648229221E-4]:3.65068237876069E-4)[&theta=0.6416404940124331]:0.007318696178490501)[&theta=0.38663779958136263]:0.01808895246742768,12[&theta=0.004733901264011331]:0.025772716883794247)[&theta=0.03640672400718286]:0.0049543018191165016,((4[&theta=1.9385579381349843E-4]:2.711956202595252E-4,8[&theta=1.6029578700629506E-4]:2.711956202595252E-4)[&theta=0.10522155533170481]:0.009275903891165678,(5[&theta=2.2448382332709597E-4]:2.860601425893755E-4,9[&theta=1.9036767609396251E-4]:2.860601425893755E-4)[&theta=0.05222584657784561]:0.009261039368835827)[&theta=0.19042122869892925]:0.021179919191485548)[&theta=0.25764127969663037]:0.005680952082423304)[&theta=0.024768568250301347]:0.0377174273573252,11[&theta=4.0041463321647885E-5]:0.07412539814265925)[&theta=0.02519173692696151]:0.0;
tree STATE_9443000 = (((1[&theta=4.918536928020236E-4]:6.752456428933613E-4,2[&theta=4.058618934728532E-4]:6.752456428933613E-4)[&theta=0.7784749402531426]:0.03573272514244069,((((3[&theta=1.7723164658083084E-4]:2.4364242293595042E-4,(10[&theta=9.029490266749895E-5]:1.3422979278902443E-4,13[&theta=9.088551053256022E-5]:1.3422979278902443E-4)[&theta=0.004752479642747194]:1.0941263014692599E-4)[&theta=0.360849979662456]:0.00744012199343062,(6[&theta=2.628790326502997E-4]:3.65068237876069E-4,7[&theta=2.536278648229221E-4]:3.65068237876069E-4)[&theta=0.48617143893995657]:0.007318696178490501)[&theta=0.4283352359558697]:0.01808895246742768,12[&theta=0.004820365092755369]:0.025772716883794247)[&theta=0.03640672400718286]:0.0049543018191165016,((4[&theta=1.908392973232012E-4]:2.711956202595252E-4,8[&theta=1.6029578700629506E-4]:2.711956202595252E-4)[&theta=0.10983730210003066]:0.009275903891165678,(5[&theta=2.227434984813849E-4]:2.860601425893755E-4,9[&theta=1.860097999896841E-4]:2.860601425893755E-4)[&theta=0.05179460812817758]:0.009261039368835827)[&theta=0.19471541832295877]:0.021179919191485548)[&theta=0.1613966322715301]:0.005680952082423304)[&theta=0.025312019445568868]:0.0377174273573252,11[&theta=4.0991952159869424E-5]:0.07412539814265925)[&theta=0.02454201857783054]:0.0;
tree STATE_9443500 = (((1[&theta=4.8535226465073024E-4]:6.780357073583505E-4,2[&theta=4.06745223686085E-4]:6.780357073583505E-4)[&theta=0.8535859778178722]:0.03588037008870048,((((3[&theta=1.7488896046655885E-4]:2.446491351947437E-4,(10[&theta=8.755799930093878E-5]:1.3478442024785376E-4,13[&theta=8.968416626013061E-5]:1.3478442024785376E-4)[&theta=0.0034119064144058006]:1.0986471494688993E-4)[&theta=0.43222461364915965]:0.007470864020732133,(6[&theta=2.5899470102568126E-4]:3.6657667251539496E-4,7[&theta=2.5221144837506913E-4]:3.6657667251539496E-4)[&theta=0.563545940396826]:0.007348936483411481)[&theta=0.39241177784695297]:0.018163694665351376,12[&theta=0.004494641618488341]:0.02587920782127825)[&theta=0.035925492080248964]:0.004974772623482032,((4[&theta=1.8831674234771274E-4]:2.723161802677388E-4,8[&theta=1.6966400980071556E-4]:2.723161802677388E-4)[&theta=0.09736142198470588]:0.009314231231889422,(5[&theta=2.1979922689668958E-4]:2.872421216914819E-4,9[&theta=1.87219636385524E-4]:2.872421216914819E-4)[&theta=0.05174044616866074]:0.009299305290465678)[&theta=0.19744220902906537]:0.021267433032603124)[&theta=0.16560708887623138]:0.005704425351298548)[&theta=0.026520824926125414]:0.03787327294461337,11[&theta=3.0494683952432433E-5]:0.0744316787406722)[&theta=0.024217616885200167]:0.0;
tree STATE_9444000 = (((1[&theta=4.8535226465073024E-4]:6.729845365604132E-4,2[&theta=4.06745223686085E-4]:6.729845365604132E-4)[&theta=0.7749032153775336]:0.03561307166231327,((((3[&theta=1.7488896046655885E-4]:2.4282656957758632E-4,(10[&theta=8.808951458108354E-5]:1.337803151245036E-4,13[&theta=8.968416626013061E-5]:1.337803151245036E-4)[&theta=0.003718862109553719]:1.0904625445308272E-4)[&theta=0.39134959563861443]:0.007415208234809139,(6[&theta=2.57986479222701E-4]:3.6384578185090646E-4,7[&theta=2.5076282176095873E-4]:3.6384578185090646E-4)[&theta=0.8175343802519868]:0.007294189022535818)[&theta=0.3988695009257877]:0.01802838036983481,12[&theta=0.004718772974428369]:0.025686415174221534)[&theta=0.035121723337563776]:0.004937711999787136,((4[&theta=1.8831674234771274E-4]:2.7028750313075843E-4,8[&theta=1.5839665399435386E-4]:2.7028750313075843E-4)[&theta=0.10749280570149747]:0.009244842890990599,(5[&theta=2.1830901157921664E-4]:2.8510225058841224E-4,9[&theta=1.932076179724879E-4]:2.8510225058841224E-4)[&theta=0.05183198852963651]:0.009230028143532945)[&theta=0.1812454579511954]:0.021108996779887312)[&theta=0.32971190689294544]:0.005661929024865016)[&theta=0.02544219703174901]:0.03759112796575161,11[&theta=3.96754778351176E-5]:0.0738771841646253)[&theta=0.02459015444984691]:0.0;
tree STATE_9444500 = (((1[&theta=4.8535226465073024E-4]:6.729845365604132E-4,2[&theta=4.0280348952852766E-4]:6.729845365604132E-4)[&theta=0.8081267384879292]:0.03561307166231327,((((3[&theta=1.7488896046655885E-4]:2.4282656957758632E-4,(10[&theta=8.808951458108354E-5]:1.337803151245036E-4,13[&theta=8.968416626013061E-5]:1.337803151245036E-4)[&theta=0.004169401016353556]:1.0904625445308272E-4)[&theta=0.3592636139096905]:0.008210322105153534,(6[&theta=2.57986479222701E-4]:3.6384578185090646E-4,7[&theta=2.5076282176095873E-4]:3.6384578185090646E-4)[&theta=0.7722242540647821]:0.008089302892880214)[&theta=0.37919002329522106]:0.01723326649949041,12[&theta=0.004759529150258306]:0.025686415174221534)[&theta=0.03722222530949934]:0.004937711999787136,((4[&theta=1.945325051445728E-4]:2.7028750313075843E-4,8[&theta=1.673448659193913E-4]:2.7028750313075843E-4)[&theta=0.09961708663741634]:0.009244842890990599,(5[&theta=2.1959009568689946E-4]:2.8510225058841224E-4,9[&theta=1.8544750406522393E-4]:2.8510225058841224E-4)[&theta=0.05183198852963651]:0.009230028143532945)[&theta=0.18566483573957618]:0.021108996779887312)[&theta=0.2685580621039961]:0.005661929024865016)[&theta=0.025724213075315763]:0.03759112796575161,11[&theta=2.610748955343438E-5]:0.0738771841646253)[&theta=0.026744425991868544]:0.0;
tree STATE_9445000 = (((1[&theta=4.8535226465073024E-4]:6.729845365604132E-4,2[&theta=4.0280348952852766E-4]:6.729845365604132E-4)[&theta=0.7761651501081362]:0.03561307166231327,((((3[&theta=1.7488896046655885E-4]:2.4282656957758632E-4,(10[&theta=8.808951458108354E-5]:1.337803151245036E-4,13[&theta=8.968416626013061E-5]:1.337803151245036E-4)[&theta=0.004199579882247648]:1.0904625445308272E-4)[&theta=0.3259547631673577]:0.008210322105153534,(6[&theta=2.57986479222701E-4]:3.6384578185090646E-4,7[&theta=2.55027873702034E-4]:3.6384578185090646E-4)[&theta=0.7204054275950792]:0.008089302892880214)[&theta=0.4310398750065524]:0.01723326649949041,12[&theta=0.0044950652098574035]:0.025686415174221534)[&theta=0.036657332256961564]:0.004937711999787136,((4[&theta=1.945325051445728E-4]:2.7028750313075843E-4,8[&theta=1.6693449175245786E-4]:2.7028750313075843E-4)[&theta=0.09961708663741634]:0.009244842890990599,(5[&theta=2.1959009568689946E-4]:2.8510225058841224E-4,9[&theta=1.8547182366686926E-4]:2.8510225058841224E-4)[&theta=0.051816092864642706]:0.009230028143532945)[&theta=0.19362353977845623]:0.021108996779887312)[&theta=0.2185548386592841]:0.005661929024865016)[&theta=0.024959211938319084]:0.03759112796575161,11[&theta=3.483214739982338E-5]:0.0738771841646253)[&theta=0.026657188692472945]:0.0;
tree STATE_9445500 = (((1[&theta=4.6745620772223117E-4]:6.706653643033533E-4,2[&theta=4.0280348952852766E-4]:6.706653643033533E-4)[&theta=0.7657422148522752]:0.03549034544306008,((((3[&theta=1.7488896046655885E-4]:2.4198976484754062E-4,(10[&theta=8.808951458108354E-5]:1.3331929473172727E-4,13[&theta=8.793816537465621E-5]:1.3331929473172727E-4)[&theta=0.003789243539159206]:1.0867047011581336E-4)[&theta=0.3436036949682838]:0.008182028511150446,(6[&theta=2.57986479222701E-4]:3.625919327692773E-4,7[&theta=2.55027873702034E-4]:3.625919327692773E-4)[&theta=0.68825578371182]:0.00806142634322871)[&theta=0.3724552537432758]:0.0171738789335169,12[&theta=0.0044950652098574035]:0.025597897209514886)[&theta=0.03726396820568232]:0.004920696148662553,((4[&theta=1.9080853337555558E-4]:2.6935606526757276E-4,8[&theta=1.6214655707410064E-4]:2.6935606526757276E-4)[&theta=0.09961708663741634]:0.009398336545430366,(5[&theta=2.1959009568689946E-4]:2.841197596186058E-4,9[&theta=1.8310893274855523E-4]:2.841197596186058E-4)[&theta=0.051816092864642706]:0.009383572851079333)[&theta=0.19534059371734086]:0.0208509007474795)[&theta=0.2561569253181417]:0.005642417449185994)[&theta=0.02608248387179714]:0.0375538043897827,11[&theta=5.3070825318026545E-5]:0.07371481519714614)[&theta=0.028308862495801914]:0.0;
tree STATE_9446000 = (((1[&theta=4.8597723940850383E-4]:6.706653643033533E-4,2[&theta=4.0280348952852766E-4]:6.706653643033533E-4)[&theta=0.76215628114687]:0.03549034544306008,((((3[&theta=1.7488896046655885E-4]:2.4198976484754062E-4,(10[&theta=8.808951458108354E-5]:1.3331929473172727E-4,13[&theta=9.066378476445794E-5]:1.3331929473172727E-4)[&theta=0.0031416392482899675]:1.0867047011581336E-4)[&theta=0.49228161392149133]:0.008182028511150446,(6[&theta=2.5213604509352237E-4]:3.625919327692773E-4,7[&theta=2.4966653661791016E-4]:3.625919327692773E-4)[&theta=0.6572755993900333]:0.00806142634322871)[&theta=0.3724552537432758]:0.0171738789335169,12[&theta=0.0044950652098574035]:0.025597897209514886)[&theta=0.03652566684496433]:0.004920696148662553,((4[&theta=1.9080853337555558E-4]:2.6935606526757276E-4,8[&theta=1.6445296040841698E-4]:2.6935606526757276E-4)[&theta=0.09961708663741634]:0.009398336545430366,(5[&theta=2.1966807628021322E-4]:2.841197596186058E-4,9[&theta=1.8630859244786718E-4]:2.841197596186058E-4)[&theta=0.05043688979479283]:0.009383572851079333)[&theta=0.18694754603261493]:0.0208509007474795)[&theta=0.1353240410688187]:0.005642417449185994)[&theta=0.02608248387179714]:0.0375538043897827,11[&theta=5.163994584272265E-5]:0.07371481519714614)[&theta=0.028047456388656793]:0.0;
tree STATE_9446500 = (((1[&theta=4.8597723940850383E-4]:6.706653643033533E-4,2[&theta=4.036509678792736E-4]:6.706653643033533E-4)[&theta=0.912397290379703]:0.03549034544306008,((((3[&theta=1.7728280950565954E-4]:2.4198976484754062E-4,(10[&theta=8.556782407187481E-5]:1.3331929473172727E-4,13[&theta=8.888771608195483E-5]:1.3331929473172727E-4)[&theta=0.004731250772905066]:1.0867047011581336E-4)[&theta=0.3436440049993941]:0.008182028511150446,(6[&theta=2.5213604509352237E-4]:3.625919327692773E-4,7[&theta=2.4966653661791016E-4]:3.625919327692773E-4)[&theta=1.0256454253270915]:0.00806142634322871)[&theta=0.3409678658414846]:0.0171738789335169,12[&theta=0.004916815600112818]:0.025597897209514886)[&theta=0.03626403717510356]:0.004920696148662553,((4[&theta=1.9080853337555558E-4]:2.6935606526757276E-4,8[&theta=1.5965215399904386E-4]:2.6935606526757276E-4)[&theta=0.10654724642927273]:0.009398336545430366,(5[&theta=2.1966807628021322E-4]:2.841197596186058E-4,9[&theta=1.8838070181364649E-4]:2.841197596186058E-4)[&theta=0.05056126982827549]:0.009383572851079333)[&theta=0.1853026408945265]:0.0208509007474795)[&theta=0.26237912402798613]:0.005642417449185994)[&theta=0.02474860303952161]:0.0375538043897827,11[&theta=2.1919959871510405E-5]:0.07371481519714614)[&theta=0.023899490276730488]:0.0;
tree STATE_9447000 = (((1[&theta=4.8597723940850383E-4]:6.649515046739926E-4,2[&theta=3.8829716853224004E-4]:6.649515046739926E-4)[&theta=0.8021797218602282]:0.035187978774297024,((((3[&theta=1.7191691656964788E-4]:2.3992808756155597E-4,(10[&theta=8.556782407187481E-5]:1.321834559415823E-4,13[&theta=9.081508423801482E-5]:1.321834559415823E-4)[&theta=0.0037095543067777897]:1.0774463161997367E-4)[&theta=0.4002567240099522]:0.00892847112475908,(6[&theta=2.447951505370278E-4]:3.5950276264531494E-4,7[&theta=2.495547833004057E-4]:3.5950276264531494E-4)[&theta=0.5696949891346882]:0.008808896449675321)[&theta=0.333143741710039]:0.01621141190054022,12[&theta=0.004431647771313556]:0.025379811112860855)[&theta=0.03648346645104743]:0.004878773352930587,((4[&theta=1.9080853337555558E-4]:2.6706123564139325E-4,8[&theta=1.5965215399904386E-4]:2.6706123564139325E-4)[&theta=0.11004915914295423]:0.009318265650721407,(5[&theta=2.1966807628021322E-4]:2.816991479234205E-4,9[&theta=1.8838070181364649E-4]:2.816991479234205E-4)[&theta=0.052508894524036356]:0.00930362773843938)[&theta=0.18547770580082776]:0.020673257579428644)[&theta=0.35931063210964836]:0.005594345813179576)[&theta=0.02474860303952161]:0.03723385769467556,11[&theta=3.984470647455535E-5]:0.07308678797364658)[&theta=0.03047290911059681]:0.0;
tree STATE_9447500 = (((1[&theta=4.653676475161384E-4]:6.636418713659899E-4,2[&theta=3.9016966164669007E-4]:6.636418713659899E-4)[&theta=0.9670037732498933]:0.035118675451091964,((((3[&theta=1.7191691656964788E-4]:2.3945554510877956E-4,(10[&theta=8.625547231283405E-5]:1.3192311837493091E-4,13[&theta=9.081508423801482E-5]:1.3192311837493091E-4)[&theta=0.004213131057855073]:1.0753242673384864E-4)[&theta=0.3810815297147562]:0.008910886348888458,(6[&theta=2.6039246370022765E-4]:3.587947158344274E-4,7[&theta=2.495547833004057E-4]:3.587947158344274E-4)[&theta=0.6301719229168791]:0.00879154717816281)[&theta=0.3266985159374988]:0.01617948324883334,12[&theta=0.004641519063604674]:0.025329825142830577)[&theta=0.03870828297639992]:0.004869164525760063,((4[&theta=1.9080853337555558E-4]:2.6653525399158285E-4,8[&theta=1.6464550469074413E-4]:2.6653525399158285E-4)[&theta=0.09628363682871036]:0.009299913167896382,(5[&theta=2.1339636308125495E-4]:2.811443366561877E-4,9[&theta=1.8979674709900863E-4]:2.811443366561877E-4)[&theta=0.052508894524036356]:0.009285304085231778)[&theta=0.18720488646029418]:0.020632541246702676)[&theta=0.15563635903076753]:0.005583327653867317)[&theta=0.02474860303952161]:0.03716052497810958,11[&theta=7.097394259003436E-5]:0.07294284230056754)[&theta=0.02466925069986098]:0.0;
tree STATE_9448000 = (((1[&theta=4.627758517210545E-4]:6.641334785011668E-4,2[&theta=3.9016966164669007E-4]:6.641334785011668E-4)[&theta=0.7781570024619797]:0.03484275233436728,((((3[&theta=1.7191691656964788E-4]:2.3963292700647515E-4,(10[&theta=8.625547231283405E-5]:1.3202084329116384E-4,13[&theta=9.081508423801482E-5]:1.3202084329116384E-4)[&theta=0.003918047209490151]:1.0761208371531131E-4)[&theta=0.3862443208237063]:0.008917487281558435,(6[&theta=2.6039246370022765E-4]:3.59060500815723E-4,7[&theta=2.495547833004057E-4]:3.59060500815723E-4)[&theta=0.7244156513224258]:0.008798059707749186)[&theta=0.3557864774156823]:0.01619146855258193,12[&theta=0.0045009531358345635]:0.02534858876114684)[&theta=0.03439315259158893]:0.004872771465174969,((4[&theta=1.892347446694952E-4]:2.6673269577199486E-4,8[&theta=1.6464550469074413E-4]:2.6673269577199486E-4)[&theta=0.0985253573392582]:0.009306802280634935,(5[&theta=2.1749698564783716E-4]:2.813526004319954E-4,9[&theta=1.8979674709900863E-4]:2.813526004319954E-4)[&theta=0.052508894524036356]:0.009292182375974933)[&theta=0.20633994522303203]:0.02064782524991488)[&theta=0.21517422858443191]:0.00528552558654664)[&theta=0.025604383468611373]:0.03748999048296409,11[&theta=4.424574577222109E-5]:0.07299687629583254)[&theta=0.02490299176403125]:0.0;
tree STATE_9448500 = (((1[&theta=4.592212910601475E-4]:6.542524192683524E-4,2[&theta=3.9320308393581594E-4]:6.542524192683524E-4)[&theta=0.8058206035001615]:0.034324357597774344,((((3[&theta=1.7211703579045305E-4]:2.3606763896945665E-4,(10[&theta=8.486933432824231E-5]:1.3005662101543979E-4,13[&theta=8.400460360807118E-5]:1.3005662101543979E-4)[&theta=0.004406160058108485]:1.0601101795401687E-4)[&theta=0.39089785221295853]:0.008784811813615142,(6[&theta=2.562079189385082E-4]:3.537183547086917E-4,7[&theta=2.4249082497229622E-4]:3.537183547086917E-4)[&theta=0.5678203753854998]:0.008667161097875907)[&theta=0.35776334635172585]:0.0159505699004083,12[&theta=0.004659760301281516]:0.0249714493529929)[&theta=0.03607793506930436]:0.004800273774523953,((4[&theta=1.8619371480138933E-4]:2.627642140562418E-4,8[&theta=1.5568497046979134E-4]:2.627642140562418E-4)[&theta=0.0969420405178268]:0.00916833453645407,(5[&theta=2.1745548689633144E-4]:2.771666019841397E-4,9[&theta=1.8282939916506547E-4]:2.771666019841397E-4)[&theta=0.05138604159202528]:0.009153932148526172)[&theta=0.19108936851206187]:0.02034062437700654)[&theta=0.2284334236898644]:0.005206886889525843)[&theta=0.025553922801928898]:0.03744356984806731,11[&theta=1.6886192174500648E-5]:0.07242217986511)[&theta=0.026917630544397657]:0.0;
tree STATE_9449000 = (((1[&theta=4.592212910601475E-4]:6.53921304284361E-4,2[&theta=3.896587681112609E-4]:6.53921304284361E-4)[&theta=0.8677023483853495]:0.034306986153998534,((((3[&theta=1.7074698107325486E-4]:2.3594816591869486E-4,(10[&theta=8.486933432824231E-5]:1.2999079978999646E-4,13[&theta=8.500651713581649E-5]:1.2999079978999646E-4)[&theta=0.0053925274771761565]:1.059573661286984E-4)[&theta=0.40184647473261276]:0.008780365849431647,(6[&theta=2.5025689777208126E-4]:3.535393390200867E-4,7[&theta=2.477182131363791E-4]:3.535393390200867E-4)[&theta=0.5055714743690751]:0.008662774676330256)[&theta=0.36614969362102795]:0.015942497369773816,12[&theta=0.004542817943931104]:0.02495881138512416)[&theta=0.03465031150328111]:0.004797844371854286,((4[&theta=1.8870451589577354E-4]:2.6263122995718707E-4,8[&theta=1.5568497046979134E-4]:2.6263122995718707E-4)[&theta=0.10470563242500847]:0.009163694472689905,(5[&theta=2.1665534384049333E-4]:2.7702632888422274E-4,9[&theta=1.8878682706694624E-4]:2.7702632888422274E-4)[&theta=0.05129419337155542]:0.009149299373762868)[&theta=0.18557508664874126]:0.020330330054331353)[&theta=0.2018893038819423]:0.005204251701304452)[&theta=0.025553922801928898]:0.037424619781295396,11[&theta=1.1434270356230043E-5]:0.07238552723957829)[&theta=0.02594653019020292]:0.0;
tree STATE_9449500 = (((1[&theta=4.592212910601475E-4]:6.53921304284361E-4,2[&theta=3.896587681112609E-4]:6.53921304284361E-4)[&theta=0.7506496795730192]:0.034306986153998534,((((3[&theta=1.708027761451231E-4]:2.3594816591869486E-4,(10[&theta=8.486933432824231E-5]:1.2999079978999646E-4,13[&theta=8.744035761723161E-5]:1.2999079978999646E-4)[&theta=0.00436360274562891]:1.059573661286984E-4)[&theta=0.33996961296490424]:0.008780365849431647,(6[&theta=2.5025689777208126E-4]:3.535393390200867E-4,7[&theta=2.44424087791311E-4]:3.535393390200867E-4)[&theta=0.547772575371258]:0.008662774676330256)[&theta=0.34295820771113383]:0.015942497369773816,12[&theta=0.0047268659180461714]:0.02495881138512416)[&theta=0.0338005080128162]:0.004485682607395472,((4[&theta=1.8421016133220465E-4]:2.6263122995718707E-4,8[&theta=1.5826804114214127E-4]:2.6263122995718707E-4)[&theta=0.11464670912985829]:0.009163694472689905,(5[&theta=2.1665534384049333E-4]:2.7702632888422274E-4,9[&theta=1.9140282384470057E-4]:2.7702632888422274E-4)[&theta=0.051704319803577]:0.009149299373762868)[&theta=0.1772834157302553]:0.02001816828987254)[&theta=0.18792456816852762]:0.005516413465763266)[&theta=0.0255245029094249]:0.037424619781295396,11[&theta=3.796512418629575E-5]:0.07238552723957829)[&theta=0.025170491544404913]:0.0;
tree STATE_9450000 = (((1[&theta=4.592212910601475E-4]:6.53921304284361E-4,2[&theta=3.874052425769904E-4]:6.53921304284361E-4)[&theta=0.7670525256300723]:0.034306986153998534,((((3[&theta=1.6732428314620809E-4]:2.3594816591869486E-4,(10[&theta=8.486933432824231E-5]:1.2999079978999646E-4,13[&theta=8.714136041018484E-5]:1.2999079978999646E-4)[&theta=0.00456631317217186]:1.059573661286984E-4)[&theta=0.39508253795753157]:0.0076583921869542645,(6[&theta=2.507071279540267E-4]:3.535393390200867E-4,7[&theta=2.433914902486015E-4]:3.535393390200867E-4)[&theta=0.7914850121649264]:0.0075408010138528735)[&theta=0.3435095695753361]:0.0170644710322512,12[&theta=0.004766751508910203]:0.02495881138512416)[&theta=0.0338005080128162]:0.004485682607395472,((4[&theta=1.8421016133220465E-4]:2.6263122995718707E-4,8[&theta=1.6137966223530524E-4]:2.6263122995718707E-4)[&theta=0.09946335598676864]:0.009163694472689905,(5[&theta=2.1665534384049333E-4]:2.7702632888422274E-4,9[&theta=1.8100204824965228E-4]:2.7702632888422274E-4)[&theta=0.053219639947331664]:0.009149299373762868)[&theta=0.1806752938906192]:0.02001816828987254)[&theta=0.2796656908915326]:0.005516413465763266)[&theta=0.026229045546022414]:0.037424619781295396,11[&theta=5.286959484499471E-5]:0.07238552723957829)[&theta=0.025170491544404913]:0.0;
tree STATE_9450500 = (((1[&theta=4.592212910601475E-4]:6.53921304284361E-4,2[&theta=3.874052425769904E-4]:6.53921304284361E-4)[&theta=0.9433856780780071]:0.034306986153998534,((((3[&theta=1.6732428314620809E-4]:2.3594816591869486E-4,(10[&theta=8.551498837595842E-5]:1.2999079978999646E-4,13[&theta=8.876767921669089E-5]:1.2999079978999646E-4)[&theta=0.0029085212674716827]:1.059573661286984E-4)[&theta=0.36920741147009695]:0.0076583921869542645,(6[&theta=2.5287409176307093E-4]:3.535393390200867E-4,7[&theta=2.433914902486015E-4]:3.535393390200867E-4)[&theta=0.6853510023079762]:0.0075408010138528735)[&theta=0.3855855269232115]:0.0170644710322512,12[&theta=0.004314158491740841]:0.02495881138512416)[&theta=0.0338005080128162]:0.004485682607395472,((4[&theta=1.8822009053514173E-4]:2.6263122995718707E-4,8[&theta=1.6137966223530524E-4]:2.6263122995718707E-4)[&theta=0.10505088155467864]:0.009163694472689905,(5[&theta=2.1665534384049333E-4]:2.7702632888422274E-4,9[&theta=1.8100204824965228E-4]:2.7702632888422274E-4)[&theta=0.050763930609058545]:0.009149299373762868)[&theta=0.18386567104729207]:0.02001816828987254)[&theta=0.2676504219915793]:0.005516413465763266)[&theta=0.025860184697216872]:0.037424619781295396,11[&theta=3.90248983603068E-5]:0.07238552723957829)[&theta=0.026729500145712532]:0.0;
tree STATE_9451000 = (((1[&theta=4.592212910601475E-4]:6.546438539722521E-4,2[&theta=3.8394317868157846E-4]:6.546438539722521E-4)[&theta=0.818171457769826]:0.034344893623866314,((((3[&theta=1.6636786313173032E-4]:2.3620887660746743E-4,(10[&theta=8.551498837595842E-5]:1.301344329935664E-4,13[&theta=8.876767921669089E-5]:1.301344329935664E-4)[&theta=0.003829482080924959]:1.0607444361390104E-4)[&theta=0.47348007478197296]:0.007666854319703537,(6[&theta=2.493875598541736E-4]:3.5392998195738287E-4,7[&theta=2.471136855322675E-4]:3.5392998195738287E-4)[&theta=0.5432389959156237]:0.007549133214353621)[&theta=0.36215305292712036]:0.017083326402366223,12[&theta=0.004763933631963634]:0.024986389598677227)[&theta=0.03478427340933236]:0.0044906390578838065,((4[&theta=1.8191899551376435E-4]:2.6292142407074895E-4,8[&theta=1.5723107433452077E-4]:2.6292142407074895E-4)[&theta=0.10593275998892411]:0.009173819887686771,(5[&theta=2.093845131843206E-4]:2.773324288478751E-4,9[&theta=1.850065594966425E-4]:2.773324288478751E-4)[&theta=0.052456589704732]:0.009159408882909644)[&theta=0.18146946346619355]:0.020040287344803516)[&theta=0.20350038183460906]:0.005522508821277531)[&theta=0.02546520843341529]:0.037465972077306016,11[&theta=3.905178332603031E-5]:0.07246550955514458)[&theta=0.023546320918094103]:0.0;
tree STATE_9451500 = (((1[&theta=4.592212910601475E-4]:6.546438539722521E-4,2[&theta=3.8553602308135206E-4]:6.546438539722521E-4)[&theta=0.8736994451532791]:0.034344893623866314,((((3[&theta=1.6636786313173032E-4]:2.3620887660746743E-4,(10[&theta=8.496676434499841E-5]:1.301344329935664E-4,13[&theta=8.876767921669089E-5]:1.301344329935664E-4)[&theta=0.00406556265042536]:1.0607444361390104E-4)[&theta=0.3074600320084122]:0.007666854319703537,(6[&theta=2.493875598541736E-4]:3.5392998195738287E-4,7[&theta=2.420993704660977E-4]:3.5392998195738287E-4)[&theta=0.6029917364049869]:0.007549133214353621)[&theta=0.39610277497667606]:0.017083326402366223,12[&theta=0.004313640493912977]:0.024986389598677227)[&theta=0.031569754164660686]:0.0044906390578838065,((4[&theta=1.8095614671784796E-4]:2.6292142407074895E-4,8[&theta=1.5723107433452077E-4]:2.6292142407074895E-4)[&theta=0.10902626370049316]:0.009173819887686771,(5[&theta=2.093845131843206E-4]:2.773324288478751E-4,9[&theta=1.8563019283166166E-4]:2.773324288478751E-4)[&theta=0.052456589704732]:0.009159408882909644)[&theta=0.1739028084634472]:0.020040287344803516)[&theta=0.29220126055832946]:0.005522508821277531)[&theta=0.02554398613142978]:0.037465972077306016,11[&theta=4.8865956051602476E-5]:0.07246550955514458)[&theta=0.023406400011491003]:0.0;
tree STATE_9452000 = (((1[&theta=4.592212910601475E-4]:6.545636522820984E-4,2[&theta=4.048568308446842E-4]:6.545636522820984E-4)[&theta=0.810723891256088]:0.03434068596423571,((((3[&theta=1.699483547672101E-4]:2.3617993819917375E-4,(10[&theta=8.496676434499841E-5]:1.3011848997140262E-4,13[&theta=8.60846856371E-5]:1.3011848997140262E-4)[&theta=0.0033785513943874346]:1.0606144822777113E-4)[&theta=0.39599296579503646]:0.0076659150384884595,(6[&theta=2.529374143480328E-4]:3.538866213078071E-4,7[&theta=2.420993704660977E-4]:3.538866213078071E-4)[&theta=0.569336686734278]:0.007548208355379827)[&theta=0.39610277497667606]:0.017081233490865405,12[&theta=0.004956308514125952]:0.02498332846755304)[&theta=0.03422474151489706]:0.004490088900970048,((4[&theta=1.9095142210625676E-4]:2.6288921305637813E-4,8[&theta=1.555061451549205E-4]:2.6288921305637813E-4)[&theta=0.10725173172061686]:0.009172695985192776,(5[&theta=2.1571199764292532E-4]:2.7729845231331656E-4,9[&theta=1.8220758137072233E-4]:2.7729845231331656E-4)[&theta=0.050474291295391494]:0.009158286745935839)[&theta=0.17205698950155363]:0.020037832170273932)[&theta=0.22564498210193373]:0.005521832247994719)[&theta=0.02573290485471918]:0.03746138204829159,11[&theta=5.393558835204832E-5]:0.0724566316648094)[&theta=0.023406400011491003]:0.0;
tree STATE_9452500 = (((1[&theta=4.592212910601475E-4]:6.502137960643724E-4,2[&theta=3.7748660993943474E-4]:6.502137960643724E-4)[&theta=0.8191369328806756]:0.034112477376970415,((((3[&theta=1.709886844228317E-4]:2.3461042121011389E-4,(10[&theta=8.496676434499841E-5]:1.2925379679653732E-4,13[&theta=8.60846856371E-5]:1.2925379679653732E-4)[&theta=0.004404042023684354]:1.0535662441357656E-4)[&theta=0.38494496139114104]:0.0076149717450769315,(6[&theta=2.529374143480328E-4]:3.51534892924022E-4,7[&theta=2.420993704660977E-4]:3.51534892924022E-4)[&theta=0.6226013002369222]:0.007498047273363024)[&theta=0.40936261647227046]:0.016967721368022007,12[&theta=0.004426480780002676]:0.02481730353430905)[&theta=0.03179511788185646]:0.004460250334383083,((4[&theta=1.8328337213183667E-4]:2.611422014800409E-4,8[&theta=1.6015165942443352E-4]:2.611422014800409E-4)[&theta=0.10325050283344857]:0.009111739486118327,(5[&theta=2.1571199764292532E-4]:2.7545568516186303E-4,9[&theta=1.794857074334119E-4]:2.7545568516186303E-4)[&theta=0.05037270255394263]:0.009097426002436505)[&theta=0.19365922965924778]:0.019904672181093763)[&theta=0.23170784446545745]:0.005485137304342653)[&theta=0.02573290485471918]:0.03874372965805228,11[&theta=1.0253572790460671E-4]:0.07350642083108706)[&theta=0.020794334746254868]:0.0;
tree STATE_9453000 = (((1[&theta=4.7211118110656404E-4]:6.502137960643724E-4,2[&theta=3.892232252916832E-4]:6.502137960643724E-4)[&theta=0.8032603789743107]:0.034112477376970415,((((3[&theta=1.687772777523683E-4]:2.3461042121011389E-4,(10[&theta=8.394723668044906E-5]:1.2925379679653732E-4,13[&theta=8.60846856371E-5]:1.2925379679653732E-4)[&theta=0.0038728239357238934]:1.0535662441357656E-4)[&theta=0.345119865399648]:0.0076149717450769315,(6[&theta=2.5614123029644233E-4]:3.51534892924022E-4,7[&theta=2.420993704660977E-4]:3.51534892924022E-4)[&theta=0.6222400059292985]:0.007498047273363024)[&theta=0.3803066745307765]:0.016967721368022007,12[&theta=0.004495979339031513]:0.02481730353430905)[&theta=0.035271440690511274]:0.004460250334383083,((4[&theta=1.8290986792386603E-4]:2.611422014800409E-4,8[&theta=1.6141634714617037E-4]:2.611422014800409E-4)[&theta=0.10325050283344857]:0.009111739486118327,(5[&theta=2.1730219980623864E-4]:2.7545568516186303E-4,9[&theta=1.760326057975157E-4]:2.7545568516186303E-4)[&theta=0.04953146923394688]:0.009097426002436505)[&theta=0.18846666463935846]:0.019904672181093763)[&theta=0.2097114781666425]:0.005485137304342653)[&theta=0.026323548424430583]:0.03874372965805228,11[&theta=4.560028048847155E-5]:0.07350642083108706)[&theta=0.021926275527755994]:0.0;
tree STATE_9453500 = (((1[&theta=4.5170131603945377E-4]:6.502137960643724E-4,2[&theta=3.892232252916832E-4]:6.502137960643724E-4)[&theta=0.773408628993586]:0.034112477376970415,((((3[&theta=1.687772777523683E-4]:2.3461042121011389E-4,(10[&theta=8.483638991510366E-5]:1.2925379679653732E-4,13[&theta=8.522830757351239E-5]:1.2925379679653732E-4)[&theta=0.0032178723424960303]:1.0535662441357656E-4)[&theta=0.3114429652629637]:0.007293438207133886,(6[&theta=2.504910825234961E-4]:3.51534892924022E-4,7[&theta=2.420993704660977E-4]:3.51534892924022E-4)[&theta=0.5450615899425068]:0.007176513735419978)[&theta=0.38624101218591855]:0.01739783930036574,12[&theta=0.004308331437051154]:0.024925887928709742)[&theta=0.035204218804468855]:0.00463711804806044,((4[&theta=1.8290986792386603E-4]:2.611422014800409E-4,8[&theta=1.5467651498634035E-4]:2.611422014800409E-4)[&theta=0.10035436313544766]:0.008549608380932444,(5[&theta=2.194533058554556E-4]:2.7545568516186303E-4,9[&theta=1.8430707456144083E-4]:2.7545568516186303E-4)[&theta=0.04477319030633609]:0.008535294897250622)[&theta=0.19946748676247836]:0.020752255394357697)[&theta=0.287234081883581]:0.005199685196264604)[&theta=0.025439580108652268]:0.03874372965805228,11[&theta=2.3552278979976775E-5]:0.07350642083108706)[&theta=0.02039681261548986]:0.0;
tree STATE_9454000 = (((1[&theta=4.6492974732430015E-4]:6.502137960643724E-4,2[&theta=3.860487194818762E-4]:6.502137960643724E-4)[&theta=0.9859607922124342]:0.034112477376970415,((((3[&theta=1.687772777523683E-4]:2.3461042121011389E-4,(10[&theta=8.330934536267544E-5]:1.2925379679653732E-4,13[&theta=8.631734387451234E-5]:1.2925379679653732E-4)[&theta=0.00352308840397086]:1.0535662441357656E-4)[&theta=0.40798529523705357]:0.007293438207133886,(6[&theta=2.504910825234961E-4]:3.51534892924022E-4,7[&theta=2.366899797377818E-4]:3.51534892924022E-4)[&theta=0.5675277075219888]:0.007176513735419978)[&theta=0.36308112263759035]:0.01739783930036574,12[&theta=0.004709971536606305]:0.024925887928709742)[&theta=0.034274082291803516]:0.00463711804806044,((4[&theta=1.8396367018115118E-4]:2.611422014800409E-4,8[&theta=1.5467651498634035E-4]:2.611422014800409E-4)[&theta=0.09773482751981295]:0.008549608380932444,(5[&theta=2.194533058554556E-4]:2.7545568516186303E-4,9[&theta=1.8430707456144083E-4]:2.7545568516186303E-4)[&theta=0.04477319030633609]:0.008535294897250622)[&theta=0.19095226308299765]:0.020752255394357697)[&theta=0.2285630072553761]:0.005199685196264604)[&theta=0.025439580108652268]:0.03874372965805228,11[&theta=2.8141731849512965E-5]:0.07350642083108706)[&theta=0.024339495441470595]:0.0;
tree STATE_9454500 = (((1[&theta=4.60544275705166E-4]:6.502137960643724E-4,2[&theta=3.860487194818762E-4]:6.502137960643724E-4)[&theta=0.8400204339529078]:0.034112477376970415,((((3[&theta=1.6737285544741914E-4]:2.3461042121011389E-4,(10[&theta=8.622086731317074E-5]:1.2925379679653732E-4,13[&theta=8.809886464368232E-5]:1.2925379679653732E-4)[&theta=0.003428497697356998]:1.0535662441357656E-4)[&theta=0.3253179471585683]:0.007293438207133886,(6[&theta=2.504910825234961E-4]:3.51534892924022E-4,7[&theta=2.366899797377818E-4]:3.51534892924022E-4)[&theta=0.7564921664331117]:0.007176513735419978)[&theta=0.36308112263759035]:0.01739783930036574,12[&theta=0.00436828238038207]:0.024925887928709742)[&theta=0.034725760817407206]:0.00463711804806044,((4[&theta=1.8396367018115118E-4]:2.611422014800409E-4,8[&theta=1.5306944781645835E-4]:2.611422014800409E-4)[&theta=0.09438605453174158]:0.008549608380932444,(5[&theta=2.1504114848356327E-4]:2.7545568516186303E-4,9[&theta=1.8247207746515905E-4]:2.7545568516186303E-4)[&theta=0.04477319030633609]:0.008535294897250622)[&theta=0.2072649509168656]:0.020752255394357697)[&theta=0.326440402074156]:0.005199685196264604)[&theta=0.025439580108652268]:0.03874372965805228,11[&theta=3.915616323818255E-5]:0.07350642083108706)[&theta=0.024339495441470595]:0.0;
tree STATE_9455000 = (((1[&theta=4.640968538734199E-4]:6.478918112808797E-4,2[&theta=3.860487194818762E-4]:6.478918112808797E-4)[&theta=0.8816895584906689]:0.033990657978680186,((((3[&theta=1.6737285544741914E-4]:2.337726016630725E-4,(10[&theta=8.622086731317074E-5]:1.287922173111637E-4,13[&theta=8.873823349301431E-5]:1.287922173111637E-4)[&theta=0.0035615479033379756]:1.0498038435190882E-4)[&theta=0.3793015511573834]:0.007267392539326134,(6[&theta=2.363593610846702E-4]:3.5027952326380105E-4,7[&theta=2.3990253404829174E-4]:3.5027952326380105E-4)[&theta=0.7911119214225795]:0.007150885617725406)[&theta=0.3956995731686183]:0.01733570970796764,12[&theta=0.004671126478388172]:0.024836874848956848)[&theta=0.03102568167135833]:0.004184045640553923,((4[&theta=1.82713964962687E-4]:2.6020963403555617E-4,8[&theta=1.5389213937812122E-4]:2.6020963403555617E-4)[&theta=0.10781219991040905]:0.008519076791652876,(5[&theta=2.1504114848356327E-4]:2.7447200269719706E-4,9[&theta=1.8247207746515905E-4]:2.7447200269719706E-4)[&theta=0.0474033076930278]:0.008504814422991235)[&theta=0.19404584133057418]:0.020241634063822338)[&theta=0.18787642177156585]:0.005617629300450296)[&theta=0.025439580108652268]:0.03819899103949161,11[&theta=5.37107779507613E-5]:0.07283754082945268)[&theta=0.023069534845669745]:0.0;
tree STATE_9455500 = (((1[&theta=4.4731846558023034E-4]:6.510811453123394E-4,2[&theta=3.9272174849604147E-4]:6.510811453123394E-4)[&theta=0.9853666557481349]:0.03415798153541537,((((3[&theta=1.7282088439105937E-4]:2.34923378538355E-4,(10[&theta=8.622086731317074E-5]:1.2942621421389592E-4,13[&theta=8.480635477660989E-5]:1.2942621421389592E-4)[&theta=0.0044556426922969785]:1.0549716432445909E-4)[&theta=0.3286902972238461]:0.007303167250384493,(6[&theta=2.4931603578407164E-4]:3.5200382103175727E-4,7[&theta=2.3990253404829174E-4]:3.5200382103175727E-4)[&theta=0.6105241962251339]:0.00718608680789109)[&theta=0.44791863676199295]:0.017421047055914393,12[&theta=0.004593068494151104]:0.024959137684837242)[&theta=0.02992052364450067]:0.00420464216441524,((4[&theta=1.8824858634731601E-4]:2.614905507359889E-4,8[&theta=1.6132942346062983E-4]:2.614905507359889E-4)[&theta=0.09240450489664641]:0.008561013085730311,(5[&theta=2.1504114848356327E-4]:2.7582312781352546E-4,9[&theta=1.8247207746515905E-4]:2.7582312781352546E-4)[&theta=0.050072593359208765]:0.008546680508652775)[&theta=0.1889326118741229]:0.020341276212786183)[&theta=0.18892721805146495]:0.0056452828314752235)[&theta=0.026120984385446456]:0.0373297032810414,11[&theta=3.740324773394552E-5]:0.0721387659617691)[&theta=0.023069534845669745]:0.0;
tree STATE_9456000 = (((1[&theta=4.4731846558023034E-4]:6.585831366924643E-4,2[&theta=3.9123859999057645E-4]:6.585831366924643E-4)[&theta=0.7398586132422874]:0.03455156209735626,((((3[&theta=1.7282088439105937E-4]:2.376302502907832E-4,(10[&theta=8.30230060737173E-5]:1.3010197135637143E-4,13[&theta=8.480635477660989E-5]:1.3010197135637143E-4)[&theta=0.00427998137766357]:1.0752827893441177E-4)[&theta=0.3236069954366179]:0.007387316972972008,(6[&theta=2.4931603578407164E-4]:3.5605973579777995E-4,7[&theta=2.405770885188576E-4]:3.5605973579777995E-4)[&theta=0.6161892089052345]:0.007268887487465011)[&theta=0.3597105456065212]:0.01762177863259602,12[&theta=0.004503407179897017]:0.02524672585585881)[&theta=0.03084922369519891]:0.004253089565328411,((4[&theta=1.8574097633918273E-4]:2.6450353901207306E-4,8[&theta=1.5589457691483538E-4]:2.6450353901207306E-4)[&theta=0.10944135534771886]:0.008659656160924073,(5[&theta=2.1504114848356327E-4]:2.79001261203187E-4,9[&theta=1.8105306476924756E-4]:2.79001261203187E-4)[&theta=0.04842850869166721]:0.00864515843873296)[&theta=0.1975535306133771]:0.02057565572125107)[&theta=0.22843794741268755]:0.005710329812861511)[&theta=0.02532752968796533]:0.037759829562923904,11[&theta=4.840537422561291E-5]:0.07296997479697263)[&theta=0.02430998395611818]:0.0;
tree STATE_9456500 = (((1[&theta=4.6378112478126304E-4]:6.544205226270779E-4,2[&theta=4.014955899134885E-4]:6.544205226270779E-4)[&theta=0.7819773728161237]:0.034333176884686165,((((3[&theta=1.7282088439105937E-4]:2.3612829409556466E-4,(10[&theta=8.30230060737173E-5]:1.292796540729038E-4,13[&theta=8.480635477660989E-5]:1.292796540729038E-4)[&theta=0.0034752260113492476]:1.0684864002266086E-4)[&theta=0.38987868422631183]:0.007340624994656869,(6[&theta=2.4931603578407164E-4]:3.538092389633283E-4,7[&theta=2.4130205880283672E-4]:3.538092389633283E-4)[&theta=0.6625777383764782]:0.0072229440497891045)[&theta=0.38365871747796276]:0.017510399127858678,12[&theta=0.004503407179897017]:0.02508715241661111)[&theta=0.03084922369519891]:0.004226207658611366,((4[&theta=1.8574097633918273E-4]:2.628317285898298E-4,8[&theta=1.5333265591346162E-4]:2.628317285898298E-4)[&theta=0.09982442966070833]:0.008604922286750027,(5[&theta=2.1504114848356327E-4]:2.772378170616051E-4,9[&theta=1.922301713828855E-4]:2.772378170616051E-4)[&theta=0.04462861698328919]:0.008590516198278253)[&theta=0.18543108539368736]:0.020445606059882618)[&theta=0.23977107902115088]:0.005674237332090763)[&theta=0.02629150540961]:0.03752116630404575,11[&theta=2.9999865892296495E-5]:0.07250876371135899)[&theta=0.023328268213310046]:0.0;
tree STATE_9457000 = (((1[&theta=4.78726741835802E-4]:6.544205226270779E-4,2[&theta=4.014955899134885E-4]:6.544205226270779E-4)[&theta=0.7502723474693055]:0.034333176884686165,((((3[&theta=1.6717212314664766E-4]:2.3612829409556466E-4,(10[&theta=8.577146831049248E-5]:1.292796540729038E-4,13[&theta=8.480635477660989E-5]:1.292796540729038E-4)[&theta=0.004241033938733614]:1.0684864002266086E-4)[&theta=0.38987868422631183]:0.007340624994656869,(6[&theta=2.4931603578407164E-4]:3.538092389633283E-4,7[&theta=2.4191733150601095E-4]:3.538092389633283E-4)[&theta=0.8324847489176955]:0.0072229440497891045)[&theta=0.38365871747796276]:0.017510399127858678,12[&theta=0.004720466018529292]:0.02508715241661111)[&theta=0.03119888755318697]:0.004226207658611366,((4[&theta=1.8574097633918273E-4]:2.628317285898298E-4,8[&theta=1.572229071602724E-4]:2.628317285898298E-4)[&theta=0.09982442966070833]:0.008604922286750027,(5[&theta=2.1504114848356327E-4]:2.772378170616051E-4,9[&theta=1.9201024995246994E-4]:2.772378170616051E-4)[&theta=0.04803093013073477]:0.008590516198278253)[&theta=0.19387467059179797]:0.020445606059882618)[&theta=0.23292975905916413]:0.005674237332090763)[&theta=0.02629150540961]:0.03752116630404575,11[&theta=2.114913847766367E-5]:0.07250876371135899)[&theta=0.02709502914963918]:0.0;
tree STATE_9457500 = (((1[&theta=4.4846203081267474E-4]:6.568954163070491E-4,2[&theta=4.014955899134885E-4]:6.568954163070491E-4)[&theta=0.855444084169982]:0.034463018415547914,((((3[&theta=1.7248086303747542E-4]:2.3702128629631892E-4,(10[&theta=8.577146831049248E-5]:1.2976856508310484E-4,13[&theta=8.958462632193879E-5]:1.2976856508310484E-4)[&theta=0.003416514419678568]:1.0725272121321408E-4)[&theta=0.3633547437030762]:0.007368385839218077,(6[&theta=2.4931603578407164E-4]:3.5514727806685556E-4,7[&theta=2.4691323000000746E-4]:3.5514727806685556E-4)[&theta=0.675107927128027]:0.00725025984744754)[&theta=0.4230618299420051]:0.017576620119769727,12[&theta=0.00450676326930118]:0.025182027245284122)[&theta=0.031443490960921854]:0.004242190370434884,((4[&theta=1.8574097633918273E-4]:2.638257080900014E-4,8[&theta=1.5414073397442807E-4]:2.638257080900014E-4)[&theta=0.09234901657549086]:0.008637464462687039,(5[&theta=2.1504114848356327E-4]:2.782862776424873E-4,9[&theta=1.8973484067826983E-4]:2.782862776424873E-4)[&theta=0.046309941399923456]:0.008623003893134553)[&theta=0.1977324535403495]:0.020522927444941965)[&theta=0.2300558177449014]:0.0056956962161359564)[&theta=0.02629150540961]:0.03766306420324099,11[&theta=3.344264718429824E-5]:0.07278297803509595)[&theta=0.025062719631671646]:0.0;
tree STATE_9458000 = (((1[&theta=4.642477784035796E-4]:6.580758664165824E-4,2[&theta=3.9394460291244476E-4]:6.580758664165824E-4)[&theta=0.9215162931681148]:0.03493664283139617,((((3[&theta=1.6975039743511564E-4]:2.3744721681193E-4,(10[&theta=8.502291395181019E-5]:1.3000176098166584E-4,13[&theta=8.76367319018895E-5]:1.3000176098166584E-4)[&theta=0.003738719158993914]:1.0744545583026414E-4)[&theta=0.43435771726766914]:0.0073816269300448125,(6[&theta=2.4931603578407164E-4]:3.5578548261644936E-4,7[&theta=2.4691323000000746E-4]:3.5578548261644936E-4)[&theta=0.6443861415802148]:0.0072632886642402935)[&theta=0.3876698116606285]:0.017608205548181224,12[&theta=0.004548656564417833]:0.025227279695037966)[&theta=0.031443490960921854]:0.0042498136449518435,((4[&theta=1.8574097633918273E-4]:2.642998065207126E-4,8[&theta=1.5414073397442807E-4]:2.642998065207126E-4)[&theta=0.10591575587287176]:0.008652986105277255,(5[&theta=2.1530046594517077E-4]:2.7878636191582787E-4,9[&theta=1.8973484067826983E-4]:2.7878636191582787E-4)[&theta=0.04876203938993011]:0.008638499549882139)[&theta=0.20193381467382823]:0.020559807428191842)[&theta=0.23288725961742865]:0.006117625357822946)[&theta=0.02629150540961]:0.03731905135114242,11[&theta=2.1190991805199792E-5]:0.07291377004895518)[&theta=0.02555999399143644]:0.0;
tree STATE_9458500 = (((1[&theta=4.600324765281547E-4]:6.580758664165824E-4,2[&theta=3.9394460291244476E-4]:6.580758664165824E-4)[&theta=0.7943755662440948]:0.03493664283139617,((((3[&theta=1.7172492921061852E-4]:2.3744721681193E-4,(10[&theta=8.502291395181019E-5]:1.3000176098166584E-4,13[&theta=8.83079645566482E-5]:1.3000176098166584E-4)[&theta=0.004026291613586229]:1.0744545583026414E-4)[&theta=0.40112430716457825]:0.0073816269300448125,(6[&theta=2.5162773443922025E-4]:3.5578548261644936E-4,7[&theta=2.4691323000000746E-4]:3.5578548261644936E-4)[&theta=0.6599439635159525]:0.0072632886642402935)[&theta=0.3711746866011681]:0.017608205548181224,12[&theta=0.004548656564417833]:0.025227279695037966)[&theta=0.030730555259157098]:0.0042498136449518435,((4[&theta=1.8574097633918273E-4]:2.642998065207126E-4,8[&theta=1.580094157975046E-4]:2.642998065207126E-4)[&theta=0.09425332196490054]:0.008652986105277255,(5[&theta=2.1530046594517077E-4]:2.7878636191582787E-4,9[&theta=1.8973484067826983E-4]:2.7878636191582787E-4)[&theta=0.04623352872616258]:0.008638499549882139)[&theta=0.19531002847250586]:0.020559807428191842)[&theta=0.20100674782352443]:0.006117625357822946)[&theta=0.02447885468315915]:0.03731905135114242,11[&theta=4.970094035882361E-5]:0.07291377004895518)[&theta=0.024950167305900984]:0.0;
tree STATE_9459000 = (((1[&theta=4.600324765281547E-4]:6.580758664165824E-4,2[&theta=3.9394460291244476E-4]:6.580758664165824E-4)[&theta=0.7421832506606592]:0.03493664283139617,((((3[&theta=1.7172492921061852E-4]:2.3744721681193E-4,(10[&theta=8.25790217827558E-5]:1.3000176098166584E-4,13[&theta=8.71156722217364E-5]:1.3000176098166584E-4)[&theta=0.005120358219826769]:1.0744545583026414E-4)[&theta=0.3588929185668947]:0.0064368937033946055,(6[&theta=2.5162773443922025E-4]:3.5578548261644936E-4,7[&theta=2.4432263534344436E-4]:3.5578548261644936E-4)[&theta=0.5192781013345571]:0.006318555437590087)[&theta=0.48042298814577583]:0.01855293877483143,12[&theta=0.004404471651060018]:0.025227279695037966)[&theta=0.02972930404184679]:0.0042498136449518435,((4[&theta=1.8835622859360722E-4]:2.642998065207126E-4,8[&theta=1.580094157975046E-4]:2.642998065207126E-4)[&theta=0.10119507898914899]:0.008652986105277255,(5[&theta=2.1530046594517077E-4]:2.7878636191582787E-4,9[&theta=1.8330790479256228E-4]:2.7878636191582787E-4)[&theta=0.0485715975471515]:0.008638499549882139)[&theta=0.1871881193357033]:0.020559807428191842)[&theta=0.1615372865305904]:0.006117625357822946)[&theta=0.025204045943847852]:0.03731905135114242,11[&theta=5.146006706168548E-5]:0.07291377004895518)[&theta=0.02402413584574023]:0.0;
tree STATE_9459500 = (((1[&theta=4.54770739401131E-4]:6.54646779051471E-4,2[&theta=3.8689914436573563E-4]:6.54646779051471E-4)[&theta=0.8387230120482586]:0.034754595735268935,((((3[&theta=1.7034696526832798E-4]:2.3620993203580777E-4,(10[&theta=8.25790217827558E-5]:1.2932435064225937E-4,13[&theta=8.71156722217364E-5]:1.2932435064225937E-4)[&theta=0.003027936113244884]:1.0688558139354841E-4)[&theta=0.3538130080939381]:0.006403352478141857,(6[&theta=2.5549978162113296E-4]:3.5393156338708523E-4,7[&theta=2.4432263534344436E-4]:3.5393156338708523E-4)[&theta=0.6533935013448349]:0.00628563084679058)[&theta=0.43103901880846734]:0.018456263526299845,12[&theta=0.0048368067222048375]:0.02509582593647751)[&theta=0.03147159792452397]:0.004227668808744225,((4[&theta=1.8835622859360722E-4]:2.6292259885607553E-4,8[&theta=1.580094157975046E-4]:2.6292259885607553E-4)[&theta=0.09926562392074133]:0.008607897314093248,(5[&theta=2.1530046594517077E-4]:2.773336680244433E-4,9[&theta=1.8330790479256228E-4]:2.773336680244433E-4)[&theta=0.04807239192272441]:0.00859348624492488)[&theta=0.20071559926244611]:0.020452674832272408)[&theta=0.2886375696703718]:0.006085747769098673)[&theta=0.025204045943847852]:0.037124590052686084,11[&theta=3.0017531060179197E-5]:0.07253383256700649)[&theta=0.02655195369609309]:0.0;
tree STATE_9460000 = (((1[&theta=4.692569194892269E-4]:6.54646779051471E-4,2[&theta=3.928449475898353E-4]:6.54646779051471E-4)[&theta=0.7866585569496435]:0.034817787162441965,((((3[&theta=1.724253799397747E-4]:2.3620993203580777E-4,(10[&theta=8.25790217827558E-5]:1.2932435064225937E-4,13[&theta=8.82554551075959E-5]:1.2932435064225937E-4)[&theta=0.0046956099316371805]:1.0688558139354841E-4)[&theta=0.25688559359813823]:0.006403352478141857,(6[&theta=2.5549978162113296E-4]:3.5393156338708523E-4,7[&theta=2.4432263534344436E-4]:3.5393156338708523E-4)[&theta=0.4136120415269179]:0.00628563084679058)[&theta=0.4639992408105017]:0.018456263526299845,12[&theta=0.004377741766985727]:0.02509582593647751)[&theta=0.030446605729003456]:0.004227668808744225,((4[&theta=1.8179477373840734E-4]:2.6292259885607553E-4,8[&theta=1.580094157975046E-4]:2.6292259885607553E-4)[&theta=0.08817276490313392]:0.008607897314093248,(5[&theta=2.1530046594517077E-4]:2.773336680244433E-4,9[&theta=1.8327848000537322E-4]:2.773336680244433E-4)[&theta=0.049836831156892414]:0.00859348624492488)[&theta=0.19790326790581708]:0.020452674832272408)[&theta=0.2618425727568332]:0.006148939196271703)[&theta=0.025267015189286007]:0.03706139862551305,11[&theta=6.731211126226016E-6]:0.07253383256700649)[&theta=0.026470962925668435]:0.0;
tree STATE_9460500 = (((1[&theta=4.564114097063696E-4]:6.54646779051471E-4,2[&theta=3.8715489026391403E-4]:6.54646779051471E-4)[&theta=0.7843885838770893]:0.034817787162441965,((((3[&theta=1.7452395209182578E-4]:2.3620993203580777E-4,(10[&theta=8.25790217827558E-5]:1.2932435064225937E-4,13[&theta=8.82554551075959E-5]:1.2932435064225937E-4)[&theta=0.003972427971938751]:1.0688558139354841E-4)[&theta=0.2753163642465481]:0.005623715225732554,(6[&theta=2.383967658646325E-4]:3.5393156338708523E-4,7[&theta=2.4218412352063274E-4]:3.5393156338708523E-4)[&theta=0.5606758824893359]:0.005505993594381277)[&theta=0.4616379525043096]:0.019235900778709146,12[&theta=0.004638069297810852]:0.02509582593647751)[&theta=0.030219585794209823]:0.004227668808744225,((4[&theta=1.9228489153018508E-4]:2.6292259885607553E-4,8[&theta=1.580094157975046E-4]:2.6292259885607553E-4)[&theta=0.09309529293215779]:0.008607897314093248,(5[&theta=2.165600890675642E-4]:2.773336680244433E-4,9[&theta=1.8185712046669438E-4]:2.773336680244433E-4)[&theta=0.04877716542612532]:0.00859348624492488)[&theta=0.20031937663665925]:0.020452674832272408)[&theta=0.29518677445102]:0.006148939196271703)[&theta=0.025000041310729897]:0.03706139862551305,11[&theta=1.299516265140614E-5]:0.07253383256700649)[&theta=0.021998535246111634]:0.0;
tree STATE_9461000 = (((1[&theta=4.564114097063696E-4]:6.386454863349037E-4,2[&theta=3.8715489026391403E-4]:6.386454863349037E-4)[&theta=0.8515680167925852]:0.03396674867579944,((((3[&theta=1.7042919396548283E-4]:2.3043633872409574E-4,(10[&theta=8.25790217827558E-5]:1.261633226555257E-4,13[&theta=8.976726523229845E-5]:1.261633226555257E-4)[&theta=0.003988779635101508]:1.0427301606857005E-4)[&theta=0.27464556207771235]:0.005486256803326588,(6[&theta=2.383967658646325E-4]:3.4528054312911536E-4,7[&theta=2.4218412352063274E-4]:3.4528054312911536E-4)[&theta=0.4828973053787473]:0.0053714125989215685)[&theta=0.4345891820898221]:0.01876572466408296,12[&theta=0.004597291141891861]:0.024482417806133645)[&theta=0.03100533478337903]:0.004124333440294947,((4[&theta=1.7671028972343446E-4]:2.564960775613517E-4,8[&theta=1.5708088605621834E-4]:2.564960775613517E-4)[&theta=0.10023820403179477]:0.008182408086659848,(5[&theta=2.165600890675642E-4]:2.705549022163411E-4,9[&theta=1.8185712046669438E-4]:2.705549022163411E-4)[&theta=0.046318189595937635]:0.008168349262004859)[&theta=0.1948825061401851]:0.020167847082207393)[&theta=0.22263274756148638]:0.005998642915705753)[&theta=0.025000041310729897]:0.03615552036128106,11[&theta=4.640945614653772E-5]:0.0707609145234154)[&theta=0.026294880861224064]:0.0;
tree STATE_9461500 = (((1[&theta=4.561233183572178E-4]:6.397668119057381E-4,2[&theta=3.8086375780916595E-4]:6.397668119057381E-4)[&theta=0.7452465006060645]:0.034026387058381395,((((3[&theta=1.640725543008163E-4]:2.308409358982552E-4,(10[&theta=8.25790217827558E-5]:1.2638483860267024E-4,13[&theta=8.604926522414129E-5]:1.2638483860267024E-4)[&theta=0.003001900948872355]:1.0445609729558495E-4)[&theta=0.2796036387273473]:0.005495889502802848,(6[&theta=2.5356366483222833E-4]:3.458867822874694E-4,7[&theta=2.4218412352063274E-4]:3.458867822874694E-4)[&theta=0.5624946907414659]:0.005380843656413634)[&theta=0.46905983863630707]:0.018798673283264216,12[&theta=0.004598820027656457]:0.02452540372196532)[&theta=0.030765434105686666]:0.004131574892161757,((4[&theta=1.7671028972343446E-4]:2.56946430091421E-4,8[&theta=1.563983440557408E-4]:2.56946430091421E-4)[&theta=0.08702763151305874]:0.008158471530793392,(5[&theta=2.165600890675642E-4]:2.7102993905079963E-4,9[&theta=1.8185712046669438E-4]:2.7102993905079963E-4)[&theta=0.046318189595937635]:0.008144388021834014)[&theta=0.19415929782849273]:0.02024156065324226)[&theta=0.32262953671913575]:0.006009175256160057)[&theta=0.025000041310729897]:0.03621900176117412,11[&theta=4.7214813620638045E-5]:0.07088515563146125)[&theta=0.026294880861224064]:0.0;
tree STATE_9462000 = (((1[&theta=4.561233183572178E-4]:6.397668119057381E-4,2[&theta=3.798436991366682E-4]:6.397668119057381E-4)[&theta=0.695395702422856]:0.034026387058381395,((((3[&theta=1.640725543008163E-4]:2.308409358982552E-4,(10[&theta=8.27200479735837E-5]:1.2638483860267024E-4,13[&theta=8.604926522414129E-5]:1.2638483860267024E-4)[&theta=0.0033663300939572667]:1.0445609729558495E-4)[&theta=0.26367942037482556]:0.005495889502802848,(6[&theta=2.5356366483222833E-4]:3.458867822874694E-4,7[&theta=2.307015721621245E-4]:3.458867822874694E-4)[&theta=0.6498763622347056]:0.005380843656413634)[&theta=0.46905983863630707]:0.018798673283264216,12[&theta=0.004486269357952122]:0.02452540372196532)[&theta=0.030765434105686666]:0.004131574892161757,((4[&theta=1.834374368924811E-4]:2.56946430091421E-4,8[&theta=1.556185626230751E-4]:2.56946430091421E-4)[&theta=0.08817591552025006]:0.008158471530793392,(5[&theta=2.092185362225315E-4]:2.7102993905079963E-4,9[&theta=1.8185712046669438E-4]:2.7102993905079963E-4)[&theta=0.04747656807322344]:0.008144388021834014)[&theta=0.19670667581838203]:0.02024156065324226)[&theta=0.26343751725641873]:0.006009175256160057)[&theta=0.02550221419059696]:0.03621900176117412,11[&theta=5.3524668349277145E-5]:0.07088515563146125)[&theta=0.02302661677956421]:0.0;
tree STATE_9462500 = (((1[&theta=4.5533219672239816E-4]:6.397668119057381E-4,2[&theta=3.798436991366682E-4]:6.397668119057381E-4)[&theta=0.8963477156126545]:0.034026387058381395,((((3[&theta=1.6611663711537574E-4]:2.308409358982552E-4,(10[&theta=8.27200479735837E-5]:1.2638483860267024E-4,13[&theta=8.704622866843195E-5]:1.2638483860267024E-4)[&theta=0.0031422789266295045]:1.0445609729558495E-4)[&theta=0.2860222887092051]:0.005495889502802848,(6[&theta=2.411593453145087E-4]:3.458867822874694E-4,7[&theta=2.307015721621245E-4]:3.458867822874694E-4)[&theta=0.5592735599378802]:0.005380843656413634)[&theta=0.4858672553293793]:0.018798673283264216,12[&theta=0.0044802988945073785]:0.02452540372196532)[&theta=0.029517515691231348]:0.004131574892161757,((4[&theta=1.767378764645493E-4]:2.56946430091421E-4,8[&theta=1.5323644551363047E-4]:2.56946430091421E-4)[&theta=0.0872931121187663]:0.008158471530793392,(5[&theta=2.0557619279521348E-4]:2.7102993905079963E-4,9[&theta=1.7819850848786116E-4]:2.7102993905079963E-4)[&theta=0.04375775965196116]:0.008144388021834014)[&theta=0.20518772378321326]:0.02024156065324226)[&theta=0.286663458434367]:0.006009175256160057)[&theta=0.02541987269518298]:0.03621900176117412,11[&theta=3.392679698000436E-5]:0.07088515563146125)[&theta=0.02408717432153526]:0.0;
tree STATE_9463000 = (((1[&theta=4.5533219672239816E-4]:6.383685948427131E-4,2[&theta=3.857197638161078E-4]:6.383685948427131E-4)[&theta=0.7617786254020248]:0.03395202203335548,((((3[&theta=1.6611663711537574E-4]:2.303364306169385E-4,(10[&theta=8.30429443500276E-5]:1.2610862321519881E-4,13[&theta=8.704622866843195E-5]:1.2610862321519881E-4)[&theta=0.0032412777649858775]:1.0422780740173968E-4)[&theta=0.3123080992455944]:0.005483878178776164,(6[&theta=2.3728843773526077E-4]:3.451308431048342E-4,7[&theta=2.3496676398204893E-4]:3.451308431048342E-4)[&theta=0.5402317435810048]:0.005369083766288268)[&theta=0.4542607630637785]:0.01875758858606244,12[&theta=0.004328048252095063]:0.024471803195455544)[&theta=0.03064722318167483]:0.004122545291995128,((4[&theta=1.767378764645493E-4]:2.5638487097933294E-4,8[&theta=1.506582935660131E-4]:2.5638487097933294E-4)[&theta=0.09766312157863133]:0.008140641105878761,(5[&theta=2.0557619279521348E-4]:2.7043760028248713E-4,9[&theta=1.8738413992058382E-4]:2.7043760028248713E-4)[&theta=0.04395154758081883]:0.008126588376575606)[&theta=0.19635062575541362]:0.02019732251059258)[&theta=0.2090601489592901]:0.005996042140747521)[&theta=0.02541987269518298]:0.036139844753768004,11[&theta=3.775888950793526E-5]:0.0707302353819662)[&theta=0.024056127802923818]:0.0;
tree STATE_9463500 = (((1[&theta=4.5533219672239816E-4]:6.383685948427131E-4,2[&theta=3.857197638161078E-4]:6.383685948427131E-4)[&theta=0.8561920649895994]:0.03395202203335548,((((3[&theta=1.6716590255377422E-4]:2.303364306169385E-4,(10[&theta=8.30429443500276E-5]:1.2610862321519881E-4,13[&theta=8.454574550469273E-5]:1.2610862321519881E-4)[&theta=0.00332694916002825]:1.0422780740173968E-4)[&theta=0.2827124072944035]:0.005483878178776164,(6[&theta=2.478680071793199E-4]:3.451308431048342E-4,7[&theta=2.3496676398204893E-4]:3.451308431048342E-4)[&theta=0.392694528289503]:0.005369083766288268)[&theta=0.48983523397283113]:0.01875758858606244,12[&theta=0.004234020131981106]:0.024471803195455544)[&theta=0.03064722318167483]:0.004122545291995128,((4[&theta=1.767378764645493E-4]:2.5638487097933294E-4,8[&theta=1.506582935660131E-4]:2.5638487097933294E-4)[&theta=0.09766312157863133]:0.008140641105878761,(5[&theta=2.0557619279521348E-4]:2.7043760028248713E-4,9[&theta=1.7637975948027788E-4]:2.7043760028248713E-4)[&theta=0.0449078640377444]:0.008126588376575606)[&theta=0.19611302121346236]:0.02019732251059258)[&theta=0.20689008860240762]:0.005996042140747521)[&theta=0.02541987269518298]:0.036139844753768004,11[&theta=1.4757503197276801E-5]:0.0707302353819662)[&theta=0.02588557610496612]:0.0;
tree STATE_9464000 = (((1[&theta=4.4806282348269126E-4]:6.383685948427131E-4,2[&theta=3.7941391804614913E-4]:6.383685948427131E-4)[&theta=0.7989683802671099]:0.03395202203335548,((((3[&theta=1.693277018798558E-4]:2.303364306169385E-4,(10[&theta=8.30429443500276E-5]:1.2610862321519881E-4,13[&theta=8.454574550469273E-5]:1.2610862321519881E-4)[&theta=0.004171918727261272]:1.0422780740173968E-4)[&theta=0.30429228246053974]:0.005483878178776164,(6[&theta=2.47816593379218E-4]:3.451308431048342E-4,7[&theta=2.4029381101526594E-4]:3.451308431048342E-4)[&theta=0.7254408845547362]:0.005369083766288268)[&theta=0.4266497837190698]:0.01875758858606244,12[&theta=0.004462807143130922]:0.024471803195455544)[&theta=0.031259510240070607]:0.004122545291995128,((4[&theta=1.767378764645493E-4]:2.5638487097933294E-4,8[&theta=1.4753546044434068E-4]:2.5638487097933294E-4)[&theta=0.0914897456889816]:0.008140641105878761,(5[&theta=2.0859985058224528E-4]:2.7043760028248713E-4,9[&theta=1.8147432133058168E-4]:2.7043760028248713E-4)[&theta=0.04928388519375096]:0.008126588376575606)[&theta=0.18662222098714426]:0.02019732251059258)[&theta=0.1637232492450518]:0.005996042140747521)[&theta=0.02541987269518298]:0.036139844753768004,11[&theta=3.288669453812164E-5]:0.0707302353819662)[&theta=0.02376513188980392]:0.0;
tree STATE_9464500 = (((1[&theta=4.473039888178898E-4]:6.407383585570975E-4,2[&theta=3.7941391804614913E-4]:6.407383585570975E-4)[&theta=0.8007272571896898]:0.03407805935802125,((((3[&theta=1.693277018798558E-4]:2.311914897783487E-4,(10[&theta=8.30429443500276E-5]:1.265767659806492E-4,13[&theta=8.454574550469273E-5]:1.265767659806492E-4)[&theta=0.003910029356816265]:1.0461472379769951E-4)[&theta=0.279995922731626]:0.005504235532861494,(6[&theta=2.451945552859641E-4]:3.4641204420919966E-4,7[&theta=2.4029381101526594E-4]:3.4641204420919966E-4)[&theta=0.47850318464732766]:0.005389014978430643)[&theta=0.456801741227184]:0.018827220853626533,12[&theta=0.004087494939901902]:0.024562647876266375)[&theta=0.03071020675302731]:0.0041378490809390114,((4[&theta=1.8177993247163403E-4]:2.5733662764322964E-4,8[&theta=1.5938832768458007E-4]:2.5733662764322964E-4)[&theta=0.09114674255271898]:0.008170860944480456,(5[&theta=2.0859985058224528E-4]:2.71441523748228E-4,9[&theta=1.740480458584891E-4]:2.71441523748228E-4)[&theta=0.04713743732248724]:0.008156756048375458)[&theta=0.18662222098714426]:0.020272299385081703)[&theta=0.23552854054377145]:0.006018300759372961)[&theta=0.02541987269518298]:0.036274003754434486,11[&theta=3.074344577470536E-5]:0.07099280147101283)[&theta=0.022957785563579112]:0.0;
tree STATE_9465000 = (((1[&theta=4.541296484884879E-4]:6.407383585570975E-4,2[&theta=3.7941391804614913E-4]:6.407383585570975E-4)[&theta=0.740299512165994]:0.03407805935802125,((((3[&theta=1.6329789279339154E-4]:2.311914897783487E-4,(10[&theta=8.217737435451083E-5]:1.265767659806492E-4,13[&theta=8.422653998167257E-5]:1.265767659806492E-4)[&theta=0.003305128149133078]:1.0461472379769951E-4)[&theta=0.36469584139797406]:0.005504235532861494,(6[&theta=2.451945552859641E-4]:3.4641204420919966E-4,7[&theta=2.4361179193020058E-4]:3.4641204420919966E-4)[&theta=0.4052378922042627]:0.005389014978430643)[&theta=0.41614361882668505]:0.018827220853626533,12[&theta=0.0045805015542330395]:0.024562647876266375)[&theta=0.030941472254077312]:0.0041378490809390114,((4[&theta=1.8177993247163403E-4]:2.5733662764322964E-4,8[&theta=1.5938832768458007E-4]:2.5733662764322964E-4)[&theta=0.09114674255271898]:0.008170860944480456,(5[&theta=2.0859985058224528E-4]:2.71441523748228E-4,9[&theta=1.8689558900684307E-4]:2.71441523748228E-4)[&theta=0.04591153367542756]:0.008156756048375458)[&theta=0.19391347909663983]:0.020272299385081703)[&theta=0.2448360663645013]:0.006018300759372961)[&theta=0.02541987269518298]:0.036274003754434486,11[&theta=7.360024245944208E-5]:0.07099280147101283)[&theta=0.027698385340837007]:0.0;
tree STATE_9465500 = (((1[&theta=4.435735766957205E-4]:6.407383585570975E-4,2[&theta=3.7941391804614913E-4]:6.407383585570975E-4)[&theta=0.8528011289019903]:0.03407805935802125,((((3[&theta=1.6513662401618096E-4]:2.311914897783487E-4,(10[&theta=8.327105017180502E-5]:1.265767659806492E-4,13[&theta=8.422653998167257E-5]:1.265767659806492E-4)[&theta=0.003413212218241663]:1.0461472379769951E-4)[&theta=0.30941780279182873]:0.005504235532861494,(6[&theta=2.451945552859641E-4]:3.4641204420919966E-4,7[&theta=2.4361179193020058E-4]:3.4641204420919966E-4)[&theta=0.3665333542045496]:0.005389014978430643)[&theta=0.428854587081731]:0.018827220853626533,12[&theta=0.0045805015542330395]:0.024562647876266375)[&theta=0.03021423383484504]:0.0041378490809390114,((4[&theta=1.8495672735778206E-4]:2.5733662764322964E-4,8[&theta=1.5938832768458007E-4]:2.5733662764322964E-4)[&theta=0.08590665689250701]:0.008170860944480456,(5[&theta=2.1618759770916462E-4]:2.71441523748228E-4,9[&theta=1.8715404573372633E-4]:2.71441523748228E-4)[&theta=0.04444391407460691]:0.008156756048375458)[&theta=0.19391347909663983]:0.020272299385081703)[&theta=0.23426433259942783]:0.006018300759372961)[&theta=0.02544093943254232]:0.036274003754434486,11[&theta=2.285896217114611E-5]:0.07099280147101283)[&theta=0.02767937530091627]:0.0;
tree STATE_9466000 = (((1[&theta=4.435735766957205E-4]:6.407383585570975E-4,2[&theta=3.764299444556402E-4]:6.407383585570975E-4)[&theta=0.7993121976469125]:0.03407805935802125,((((3[&theta=1.683776046656296E-4]:2.311914897783487E-4,(10[&theta=8.327105017180502E-5]:1.265767659806492E-4,13[&theta=8.422653998167257E-5]:1.265767659806492E-4)[&theta=0.0044488572415464275]:1.0461472379769951E-4)[&theta=0.2869844844916345]:0.005504235532861494,(6[&theta=2.428998421861949E-4]:3.4641204420919966E-4,7[&theta=2.4361179193020058E-4]:3.4641204420919966E-4)[&theta=0.6880191730471545]:0.005389014978430643)[&theta=0.4452508717181575]:0.018827220853626533,12[&theta=0.0045805015542330395]:0.024562647876266375)[&theta=0.030096852357866185]:0.0041378490809390114,((4[&theta=1.8495672735778206E-4]:2.5733662764322964E-4,8[&theta=1.5771907135404278E-4]:2.5733662764322964E-4)[&theta=0.08720253575753087]:0.008170860944480456,(5[&theta=2.097689250723695E-4]:2.71441523748228E-4,9[&theta=1.783589142009147E-4]:2.71441523748228E-4)[&theta=0.04444391407460691]:0.008156756048375458)[&theta=0.2044605216166136]:0.020272299385081703)[&theta=0.2394474599531003]:0.006018300759372961)[&theta=0.02544093943254232]:0.036274003754434486,11[&theta=2.6435152969396996E-5]:0.07099280147101283)[&theta=0.028242715553855602]:0.0;
tree STATE_9466500 = (((1[&theta=4.435735766957205E-4]:6.448379925665707E-4,2[&theta=3.912117428307391E-4]:6.448379925665707E-4)[&theta=0.7897831148638376]:0.03429610088660338,((((3[&theta=1.683776046656296E-4]:2.3267072148273814E-4,(10[&theta=8.327105017180502E-5]:1.273866416618742E-4,13[&theta=8.558362605954841E-5]:1.273866416618742E-4)[&theta=0.00457816240069874]:1.0528407982086395E-4)[&theta=0.25884203392654936]:0.005539453263913972,(6[&theta=2.428998421861949E-4]:3.4862849118598015E-4,7[&theta=2.4361179193020058E-4]:3.4862849118598015E-4)[&theta=0.6645918404677832]:0.00542349549421073)[&theta=0.4056413682128109]:0.018947682995286364,12[&theta=0.004530506147288108]:0.024719806980683073)[&theta=0.03166343056506685]:0.004164324266311845,((4[&theta=1.816469191519674E-4]:2.589831436922221E-4,8[&theta=1.5728519199076347E-4]:2.589831436922221E-4)[&theta=0.08720253575753087]:0.008223140535622935,(5[&theta=2.097689250723695E-4]:2.731782871048771E-4,9[&theta=1.783589142009147E-4]:2.731782871048771E-4)[&theta=0.04292682351438006]:0.00820894539221028)[&theta=0.20268318719733927]:0.02040200756767976)[&theta=0.22373013721617652]:0.006056807632175032)[&theta=0.024403221938904547]:0.03650609558640522,11[&theta=4.667812165231681E-5]:0.07144703446557517)[&theta=0.02316825150268054]:0.0;
tree STATE_9467000 = (((1[&theta=4.638493394452014E-4]:6.448379925665707E-4,2[&theta=3.912117428307391E-4]:6.448379925665707E-4)[&theta=0.7885711477348167]:0.03429610088660338,((((3[&theta=1.683776046656296E-4]:2.3267072148273814E-4,(10[&theta=8.481469125166408E-5]:1.273866416618742E-4,13[&theta=8.404794365774694E-5]:1.273866416618742E-4)[&theta=0.002889728226414242]:1.0528407982086395E-4)[&theta=0.3500665257418139]:0.005539453263913972,(6[&theta=2.428998421861949E-4]:3.4862849118598015E-4,7[&theta=2.412241177536355E-4]:3.4862849118598015E-4)[&theta=0.6897289272207014]:0.00542349549421073)[&theta=0.4673888911485178]:0.018947682995286364,12[&theta=0.004490037870558886]:0.024719806980683073)[&theta=0.03055376754508551]:0.004164324266311845,((4[&theta=1.816469191519674E-4]:2.589831436922221E-4,8[&theta=1.5617707195965627E-4]:2.589831436922221E-4)[&theta=0.0829537801926315]:0.007168854628348288,(5[&theta=2.097689250723695E-4]:2.731782871048771E-4,9[&theta=1.783589142009147E-4]:2.731782871048771E-4)[&theta=0.04209169197168289]:0.007154659484935633)[&theta=0.20268318719733927]:0.021456293474954407)[&theta=0.2995071976376289]:0.006056807632175032)[&theta=0.024403221938904547]:0.03650609558640522,11[&theta=1.7263234047306113E-5]:0.07144703446557517)[&theta=0.026003678489321027]:0.0;
tree STATE_9467500 = (((1[&theta=4.638493394452014E-4]:6.462160705146535E-4,2[&theta=3.9009033957086616E-4]:6.462160705146535E-4)[&theta=0.676586620962159]:0.03436939480055056,((((3[&theta=1.634901549168639E-4]:2.331679601599502E-4,(10[&theta=8.348218578863651E-5]:1.2765887860166094E-4,13[&theta=8.404794365774694E-5]:1.2765887860166094E-4)[&theta=0.003349707923414974]:1.0550908155828925E-4)[&theta=0.26547920646234663]:0.005551291583732956,(6[&theta=2.428998421861949E-4]:3.4937354225510924E-4,7[&theta=2.3522405082959755E-4]:3.4937354225510924E-4)[&theta=0.6212474252293634]:0.005435086001637797)[&theta=0.4673888911485178]:0.0189516663989796,12[&theta=0.004591945175381158]:0.024736125942872503)[&theta=0.030755008885964816]:0.00420973334245121,((4[&theta=1.816469191519674E-4]:2.5953661442961904E-4,8[&theta=1.586242686198757E-4]:2.5953661442961904E-4)[&theta=0.08124018321204188]:0.007184175128365691,(5[&theta=2.1467679370701704E-4]:2.7376209416602105E-4,9[&theta=1.8056497968998292E-4]:2.7376209416602105E-4)[&theta=0.0410453533976202]:0.007169949648629288)[&theta=0.22832608142158203]:0.021502147542528403)[&theta=0.27831826236495544]:0.006069751585741502)[&theta=0.024478808235438188]:0.036584112461772615,11[&theta=1.8361443120006274E-5]:0.07159972333283783)[&theta=0.026003678489321027]:0.0;
tree STATE_9468000 = (((1[&theta=4.67200437856693E-4]:6.4205433033236E-4,2[&theta=3.810793932100845E-4]:6.4205433033236E-4)[&theta=0.82250971906413]:0.03414805011738809,((((3[&theta=1.7282060885615195E-4]:2.316663192796046E-4,(10[&theta=8.348218578863651E-5]:1.268367339523025E-4,13[&theta=8.404794365774694E-5]:1.268367339523025E-4)[&theta=0.004428370289500057]:1.0482958532730211E-4)[&theta=0.2816250313090071]:0.0055155403322525495,(6[&theta=2.4866154178451884E-4]:3.471235178812565E-4,7[&theta=2.3522405082959755E-4]:3.471235178812565E-4)[&theta=0.4844967404515012]:0.005400083133650898)[&theta=0.4394678949636534]:0.01882961447985719,12[&theta=0.004484937397673773]:0.024576821131389343)[&theta=0.030755008885964816]:0.004182621951683618,((4[&theta=1.816469191519674E-4]:2.57865154980788E-4,8[&theta=1.5230311517111953E-4]:2.57865154980788E-4)[&theta=0.08165843899953029]:0.0071379078322203904,(5[&theta=2.1467679370701704E-4]:2.7199902023508E-4,9[&theta=1.84705909695169E-4]:2.7199902023508E-4)[&theta=0.04060085785291358]:0.007123773966966098)[&theta=0.20377845701533062]:0.021363670095871784)[&theta=0.1805006090507798]:0.006030661364647492)[&theta=0.024478808235438188]:0.03634850462437474,11[&theta=2.401161557702828E-5]:0.0711386090720952)[&theta=0.025178213805380077]:0.0;
tree STATE_9468500 = (((1[&theta=4.67200437856693E-4]:6.4205433033236E-4,2[&theta=3.810793932100845E-4]:6.4205433033236E-4)[&theta=0.926057101690942]:0.03414805011738809,((((3[&theta=1.7297708831148534E-4]:2.316663192796046E-4,(10[&theta=8.348218578863651E-5]:1.268367339523025E-4,13[&theta=8.404794365774694E-5]:1.268367339523025E-4)[&theta=0.003974952338454822]:1.0482958532730211E-4)[&theta=0.26388103160841114]:0.004782472095752676,(6[&theta=2.4866154178451884E-4]:3.471235178812565E-4,7[&theta=2.452125471746392E-4]:3.471235178812565E-4)[&theta=0.47042919685601386]:0.004667014897151024)[&theta=0.4394678949636534]:0.019562682716357062,12[&theta=0.004240680629130618]:0.024576821131389343)[&theta=0.032718587480536354]:0.004182621951683618,((4[&theta=1.816469191519674E-4]:2.57865154980788E-4,8[&theta=1.5230311517111953E-4]:2.57865154980788E-4)[&theta=0.07609183640957536]:0.0071379078322203904,(5[&theta=2.0845710465646196E-4]:2.7199902023508E-4,9[&theta=1.84705909695169E-4]:2.7199902023508E-4)[&theta=0.04060085785291358]:0.007123773966966098)[&theta=0.21290056483390676]:0.021363670095871784)[&theta=0.17264819727886313]:0.006030661364647492)[&theta=0.024478808235438188]:0.03634850462437474,11[&theta=4.642897584021218E-5]:0.0711386090720952)[&theta=0.021082415634665532]:0.0;
tree STATE_9469000 = (((1[&theta=4.526427749711032E-4]:6.4205433033236E-4,2[&theta=3.810793932100845E-4]:6.4205433033236E-4)[&theta=0.7831481706287631]:0.03414805011738809,((((3[&theta=1.7297708831148534E-4]:2.316663192796046E-4,(10[&theta=8.39475824166655E-5]:1.268367339523025E-4,13[&theta=8.523265329799452E-5]:1.268367339523025E-4)[&theta=0.002978130902497105]:1.0482958532730211E-4)[&theta=0.27852522944229463]:0.004782472095752676,(6[&theta=2.3896121959447758E-4]:3.471235178812565E-4,7[&theta=2.3455079587399652E-4]:3.471235178812565E-4)[&theta=0.6575480070194137]:0.004667014897151024)[&theta=0.46623867993361584]:0.019562682716357062,12[&theta=0.004536132403290047]:0.024576821131389343)[&theta=0.0339233733037025]:0.004182621951683618,((4[&theta=1.816469191519674E-4]:2.57865154980788E-4,8[&theta=1.4849636927374008E-4]:2.57865154980788E-4)[&theta=0.0906021596091954]:0.0071379078322203904,(5[&theta=2.0857425657245921E-4]:2.7199902023508E-4,9[&theta=1.891107591073814E-4]:2.7199902023508E-4)[&theta=0.04007971749356901]:0.007123773966966098)[&theta=0.21503464374517758]:0.021363670095871784)[&theta=0.17741556317597276]:0.006030661364647492)[&theta=0.024478808235438188]:0.03634850462437474,11[&theta=6.505917966409751E-5]:0.0711386090720952)[&theta=0.02829507095180416]:0.0;
tree STATE_9469500 = (((1[&theta=4.526427749711032E-4]:6.447472009758614E-4,2[&theta=3.810793932100845E-4]:6.447472009758614E-4)[&theta=0.7573859755879021]:0.0342912720806234,((((3[&theta=1.7364309527608367E-4]:2.326379620219768E-4,(10[&theta=8.39475824166655E-5]:1.273687059385376E-4,13[&theta=8.440685520759928E-5]:1.273687059385376E-4)[&theta=0.00305622622829701]:1.0526925608343921E-4)[&theta=0.3032903825615096]:0.0048025304897258946,(6[&theta=2.3896121959447758E-4]:3.485794051587202E-4,7[&theta=2.3455079587399652E-4]:3.485794051587202E-4)[&theta=0.5233424614567177]:0.0046865890465891515)[&theta=0.4704159041847227]:0.019644731495574455,12[&theta=0.004536132403290047]:0.024679899947322326)[&theta=0.029649351784519815]:0.00420016448560084,((4[&theta=1.816469191519674E-4]:2.589466795076458E-4,8[&theta=1.511168110715646E-4]:2.589466795076458E-4)[&theta=0.08410752004143304]:0.007167845271389215,(5[&theta=2.114219998662382E-4]:2.7313982427930013E-4,9[&theta=1.9021085005379033E-4]:2.7313982427930013E-4)[&theta=0.04144007466917773]:0.00715365212661756)[&theta=0.192145730838474]:0.021453272482026307)[&theta=0.25554389042828896]:0.006055954848676097)[&theta=0.0249409289811794]:0.03650095561865039,11[&theta=6.0071108166991126E-5]:0.07143697490024965)[&theta=0.022098443414409766]:0.0;
tree STATE_9470000 = (((1[&theta=4.57130355108967E-4]:6.447472009758614E-4,2[&theta=3.810793932100845E-4]:6.447472009758614E-4)[&theta=0.9541030833736547]:0.0342912720806234,((((3[&theta=1.7364309527608367E-4]:2.326379620219768E-4,(10[&theta=8.39475824166655E-5]:1.273687059385376E-4,13[&theta=8.440685520759928E-5]:1.273687059385376E-4)[&theta=0.004460981594247529]:1.0526925608343921E-4)[&theta=0.29361168918213926]:0.0048025304897258946,(6[&theta=2.3896121959447758E-4]:3.485794051587202E-4,7[&theta=2.4525222722194097E-4]:3.485794051587202E-4)[&theta=0.5403172928595592]:0.0046865890465891515)[&theta=0.4469967154449482]:0.019811802329096153,12[&theta=0.0044275801798670834]:0.024846970780844024)[&theta=0.030368328913021762]:0.004033093652079142,((4[&theta=1.817585797837717E-4]:2.589466795076458E-4,8[&theta=1.6050868647916766E-4]:2.589466795076458E-4)[&theta=0.08676732941183044]:0.007167845271389215,(5[&theta=2.1435178936141434E-4]:2.7313982427930013E-4,9[&theta=1.790049865778214E-4]:2.7313982427930013E-4)[&theta=0.0409724366072626]:0.00715365212661756)[&theta=0.20955018884719478]:0.021453272482026307)[&theta=0.19440601083475706]:0.006055954848676097)[&theta=0.024995820298223358]:0.03650095561865039,11[&theta=5.156187642760773E-5]:0.07143697490024965)[&theta=0.021582202434851136]:0.0;
tree STATE_9470500 = (((1[&theta=4.57130355108967E-4]:6.529474504526557E-4,2[&theta=3.9729042348428254E-4]:6.529474504526557E-4)[&theta=0.9772725349914709]:0.03472740733722031,((((3[&theta=1.7364309527608367E-4]:2.3559677956079794E-4,(10[&theta=8.39475824166655E-5]:1.2898865118630545E-4,13[&theta=8.450726343916939E-5]:1.2898865118630545E-4)[&theta=0.004167222118600314]:1.066081283744925E-4)[&theta=0.22944326774692655]:0.004863611713616525,(6[&theta=2.5119064864458595E-4]:3.5301282973264266E-4,7[&theta=2.4525222722194097E-4]:3.5301282973264266E-4)[&theta=0.585976305264563]:0.00474619566344468)[&theta=0.47734589191424326]:0.020063779726497224,12[&theta=0.004584367821883685]:0.025162988219674547)[&theta=0.03126403249254668]:0.004390793583195576,((4[&theta=1.817585797837717E-4]:2.622401057837681E-4,8[&theta=1.5514519135082988E-4]:2.622401057837681E-4)[&theta=0.08676732941183044]:0.0072590098694634494,(5[&theta=2.1879196419325188E-4]:2.766137667760616E-4,9[&theta=1.860618976142802E-4]:2.766137667760616E-4)[&theta=0.03918182833162939]:0.007244636208471157)[&theta=0.2239832506685421]:0.022032531827622905)[&theta=0.22960163987680124]:0.005826572984802842)[&theta=0.0255737697341955]:0.03696519484568588,11[&theta=3.0182004838630104E-5]:0.07234554963335885)[&theta=0.02591989301503268]:0.0;
tree STATE_9471000 = (((1[&theta=4.57130355108967E-4]:6.489025393145765E-4,2[&theta=3.8340390707956466E-4]:6.489025393145765E-4)[&theta=0.7930902318302525]:0.03451227627784094,((((3[&theta=1.6875856531367012E-4]:2.3413729298637234E-4,(10[&theta=8.531725450218031E-5]:1.2818958591465516E-4,13[&theta=8.575204741332392E-5]:1.2818958591465516E-4)[&theta=0.00436240683857293]:1.0594770707171718E-4)[&theta=0.23156462649296244]:0.004833482371388353,(6[&theta=2.5119064864458595E-4]:3.5082596840730853E-4,7[&theta=2.453149542488082E-4]:3.5082596840730853E-4)[&theta=0.6508049268390153]:0.004716793695967418)[&theta=0.5080309536868195]:0.01993948763219252,12[&theta=0.004599091425011477]:0.025007107296567247)[&theta=0.031913295268690994]:0.004363593278090834,((4[&theta=1.817585797837717E-4]:2.606155678152065E-4,8[&theta=1.5611909088652628E-4]:2.606155678152065E-4)[&theta=0.0803571477937021]:0.007214041396346563,(5[&theta=2.1879196419325188E-4]:2.749001861419648E-4,9[&theta=1.8219315684210355E-4]:2.749001861419648E-4)[&theta=0.03918182833162939]:0.0071997567780198056)[&theta=0.21264366073746993]:0.02189604361049631)[&theta=0.2259766982844355]:0.005790478242497437)[&theta=0.0255737697341955]:0.03673620102964612,11[&theta=3.713920969569555E-5]:0.07189737984680164)[&theta=0.02710759776196892]:0.0;
tree STATE_9471500 = (((1[&theta=4.57130355108967E-4]:6.496434073751751E-4,2[&theta=3.7639075285116476E-4]:6.496434073751751E-4)[&theta=0.8421227140881128]:0.03455167979631048,((((3[&theta=1.6725963216055468E-4]:2.3440461331825432E-4,(10[&theta=8.295922861753565E-5]:1.2833594313188204E-4,13[&theta=8.575204741332392E-5]:1.2833594313188204E-4)[&theta=0.003774634252212401]:1.0606867018637229E-4)[&theta=0.21552520742341874]:0.004839000877625377,(6[&theta=2.447037777722E-4]:3.512265150827709E-4,7[&theta=2.453149542488082E-4]:3.512265150827709E-4)[&theta=0.47056035428431253]:0.0047221789758608605)[&theta=0.5466694851195886]:0.019962253037837253,12[&theta=0.004346166675254816]:0.025035658528780886)[&theta=0.031913295268690994]:0.004368575300341192,((4[&theta=1.817585797837717E-4]:2.609131190476196E-4,8[&theta=1.5611909088652628E-4]:2.609131190476196E-4)[&theta=0.07927654468598772]:0.007222277845635289,(5[&theta=2.194783278040114E-4]:2.752140464760303E-4,9[&theta=1.8224121457643998E-4]:2.752140464760303E-4)[&theta=0.040621456038635914]:0.007207976918206878)[&theta=0.21264366073746993]:0.021921042864439168)[&theta=0.24221657073422487]:0.005797089374563573)[&theta=0.023723564647469858]:0.036778143657947966,11[&theta=7.840369309430177E-5]:0.07197946686163362)[&theta=0.023143784369327704]:0.0;
tree STATE_9472000 = (((1[&theta=4.574019436101965E-4]:6.496434073751751E-4,2[&theta=3.895640401534714E-4]:6.496434073751751E-4)[&theta=0.8225534567746838]:0.03455167979631048,((((3[&theta=1.660322799516766E-4]:2.3440461331825432E-4,(10[&theta=8.313130911208359E-5]:1.2833594313188204E-4,13[&theta=8.575204741332392E-5]:1.2833594313188204E-4)[&theta=0.003954879065587876]:1.0606867018637229E-4)[&theta=0.32948554337234104]:0.004839000877625377,(6[&theta=2.5188318677482087E-4]:3.512265150827709E-4,7[&theta=2.453149542488082E-4]:3.512265150827709E-4)[&theta=0.4286073798844213]:0.0047221789758608605)[&theta=0.5035049776799904]:0.019962253037837253,12[&theta=0.004346166675254816]:0.025035658528780886)[&theta=0.03099089926635542]:0.004368575300341192,((4[&theta=1.817585797837717E-4]:2.609131190476196E-4,8[&theta=1.5611909088652628E-4]:2.609131190476196E-4)[&theta=0.08007296384029797]:0.007222277845635289,(5[&theta=2.194783278040114E-4]:2.752140464760303E-4,9[&theta=1.8224121457643998E-4]:2.752140464760303E-4)[&theta=0.04004661978581597]:0.007207976918206878)[&theta=0.2150113350163981]:0.021921042864439168)[&theta=0.4006435262585341]:0.005797089374563573)[&theta=0.025352181900026315]:0.036778143657947966,11[&theta=7.885966267039691E-5]:0.07197946686163362)[&theta=0.024124937943133088]:0.0;
tree STATE_9472500 = (((1[&theta=4.574019436101965E-4]:6.496434073751751E-4,2[&theta=3.916191562277439E-4]:6.496434073751751E-4)[&theta=0.8009094673435976]:0.03455167979631048,((((3[&theta=1.660322799516766E-4]:2.3440461331825432E-4,(10[&theta=8.313130911208359E-5]:1.2833594313188204E-4,13[&theta=8.677817734342524E-5]:1.2833594313188204E-4)[&theta=0.0032378097748788637]:1.0606867018637229E-4)[&theta=0.252730369012769]:0.004839000877625377,(6[&theta=2.4351272504860905E-4]:3.512265150827709E-4,7[&theta=2.3468570395807276E-4]:3.512265150827709E-4)[&theta=0.5648131889743662]:0.0047221789758608605)[&theta=0.5610917927890532]:0.019962253037837253,12[&theta=0.004205888419678551]:0.025035658528780886)[&theta=0.03099089926635542]:0.004368575300341192,((4[&theta=1.8153429662488653E-4]:2.609131190476196E-4,8[&theta=1.5611909088652628E-4]:2.609131190476196E-4)[&theta=0.0783425222280318]:0.007222277845635289,(5[&theta=2.22289166779983E-4]:2.752140464760303E-4,9[&theta=1.8021414224457494E-4]:2.752140464760303E-4)[&theta=0.041473871455694956]:0.007207976918206878)[&theta=0.20291815032330954]:0.021921042864439168)[&theta=0.22080378453807145]:0.005797089374563573)[&theta=0.025352181900026315]:0.036778143657947966,11[&theta=6.331833884613811E-5]:0.07197946686163362)[&theta=0.026565819314993966]:0.0;
tree STATE_9473000 = (((1[&theta=4.574019436101965E-4]:6.496434073751751E-4,2[&theta=3.895423014224079E-4]:6.496434073751751E-4)[&theta=0.7649490007687044]:0.03455167979631048,((((3[&theta=1.660322799516766E-4]:2.3440461331825432E-4,(10[&theta=8.313130911208359E-5]:1.2833594313188204E-4,13[&theta=8.682957404729077E-5]:1.2833594313188204E-4)[&theta=0.004635237870035166]:1.0606867018637229E-4)[&theta=0.2402953974010464]:0.004839000877625377,(6[&theta=2.4351272504860905E-4]:3.512265150827709E-4,7[&theta=2.3468570395807276E-4]:3.512265150827709E-4)[&theta=0.5229940738154221]:0.0047221789758608605)[&theta=0.4697086440710688]:0.019962253037837253,12[&theta=0.004768773221004169]:0.025035658528780886)[&theta=0.03099089926635542]:0.004413065624439803,((4[&theta=1.8153429662488653E-4]:2.609131190476196E-4,8[&theta=1.578217076952725E-4]:2.609131190476196E-4)[&theta=0.0841017281604071]:0.007077422969571883,(5[&theta=2.1595204307321014E-4]:2.752140464760303E-4,9[&theta=1.7505198313117883E-4]:2.752140464760303E-4)[&theta=0.04299944134534867]:0.007063122042143472)[&theta=0.21185353201022]:0.022110388064601187)[&theta=0.17055957954341613]:0.005752599050464963)[&theta=0.025352181900026315]:0.036778143657947966,11[&theta=2.5293802329722937E-5]:0.07197946686163362)[&theta=0.02340488033652746]:0.0;
tree STATE_9473500 = (((1[&theta=4.470097833628546E-4]:6.496434073751751E-4,2[&theta=3.87850970442008E-4]:6.496434073751751E-4)[&theta=0.8512920573362618]:0.03455167979631048,((((3[&theta=1.660322799516766E-4]:2.3440461331825432E-4,(10[&theta=8.151695732930975E-5]:1.2833594313188204E-4,13[&theta=8.682957404729077E-5]:1.2833594313188204E-4)[&theta=0.0032366737542027443]:1.0606867018637229E-4)[&theta=0.2836669272768325]:0.004839000877625377,(6[&theta=2.5073473403496347E-4]:3.512265150827709E-4,7[&theta=2.5178476547616164E-4]:3.512265150827709E-4)[&theta=0.5390744053544972]:0.0047221789758608605)[&theta=0.4927395301782304]:0.019962253037837253,12[&theta=0.004319945012869538]:0.025035658528780886)[&theta=0.03355784666433891]:0.004413065624439803,((4[&theta=1.8153429662488653E-4]:2.609131190476196E-4,8[&theta=1.578217076952725E-4]:2.609131190476196E-4)[&theta=0.07884303847372721]:0.007077422969571883,(5[&theta=2.1595204307321014E-4]:2.752140464760303E-4,9[&theta=1.8177697452955566E-4]:2.752140464760303E-4)[&theta=0.04031719271332475]:0.007063122042143472)[&theta=0.22127117848679265]:0.022110388064601187)[&theta=0.1810287372972587]:0.005752599050464963)[&theta=0.025352181900026315]:0.036778143657947966,11[&theta=8.523141504086863E-5]:0.07197946686163362)[&theta=0.026669807214649507]:0.0;
tree STATE_9474000 = (((1[&theta=4.470097833628546E-4]:6.496434073751751E-4,2[&theta=3.87850970442008E-4]:6.496434073751751E-4)[&theta=0.8242931827638953]:0.03455167979631048,((((3[&theta=1.7016909325175448E-4]:2.3440461331825432E-4,(10[&theta=8.487881404965408E-5]:1.3005630547105105E-4,13[&theta=8.492918172217347E-5]:1.3005630547105105E-4)[&theta=0.005040051960896104]:1.0434830784720328E-4)[&theta=0.27265689575283675]:0.005602220315285208,(6[&theta=2.5073473403496347E-4]:3.512265150827709E-4,7[&theta=2.3844567121213578E-4]:3.512265150827709E-4)[&theta=0.4391180783066589]:0.0054853984135206915)[&theta=0.48030811660164513]:0.019199033600177422,12[&theta=0.004319945012869538]:0.025035658528780886)[&theta=0.033599675676227694]:0.004413065624439803,((4[&theta=1.890266054881593E-4]:2.609131190476196E-4,8[&theta=1.5507716606979457E-4]:2.609131190476196E-4)[&theta=0.0852241210340302]:0.007077422969571883,(5[&theta=2.1042617840977732E-4]:2.752140464760303E-4,9[&theta=1.8608172663388183E-4]:2.752140464760303E-4)[&theta=0.04174163905993046]:0.007063122042143472)[&theta=0.21461005533047345]:0.022110388064601187)[&theta=0.29753452248094464]:0.005752599050464963)[&theta=0.025352181900026315]:0.036778143657947966,11[&theta=6.384431771279876E-5]:0.07197946686163362)[&theta=0.02663548984115881]:0.0;
tree STATE_9474500 = (((1[&theta=4.6240744744224376E-4]:6.507588374668498E-4,2[&theta=3.87850970442008E-4]:6.507588374668498E-4)[&theta=0.8600906183007161]:0.03461100462424713,((((3[&theta=1.7016909325175448E-4]:2.348070832830908E-4,(10[&theta=8.487881404965408E-5]:1.3027961061828647E-4,13[&theta=8.492918172217347E-5]:1.3027961061828647E-4)[&theta=0.0036059937781984567]:1.0452747266480433E-4)[&theta=0.29052682515751405]:0.0056118392616932205,(6[&theta=2.5073473403496347E-4]:3.5182956687929455E-4,7[&theta=2.393390738947692E-4]:3.5182956687929455E-4)[&theta=0.5908180126937845]:0.005494816778097016)[&theta=0.4174278574131099]:0.019231998115118373,12[&theta=0.004818938486466078]:0.025078644460094685)[&theta=0.03351451448266709]:0.0044206428062262305,((4[&theta=1.868652313510282E-4]:2.6136110380509494E-4,8[&theta=1.5758299341690684E-4]:2.6136110380509494E-4)[&theta=0.09228240224917222]:0.007089574821591233,(5[&theta=2.151265596097102E-4]:2.7568658575774366E-4,9[&theta=1.8276998266508905E-4]:2.7568658575774366E-4)[&theta=0.03994995163157552]:0.007075249339638584)[&theta=0.21461005533047345]:0.022148351340924587)[&theta=0.15935101297031684]:0.005762476195393058)[&theta=0.025352181900026315]:0.03684129129815533,11[&theta=3.374822352914908E-5]:0.0721030547598693)[&theta=0.023207030876457323]:0.0;
tree STATE_9475000 = (((1[&theta=4.6240744744224376E-4]:6.507588374668498E-4,2[&theta=3.87850970442008E-4]:6.507588374668498E-4)[&theta=0.8719406994890034]:0.03461100462424713,((((3[&theta=1.7051286605424486E-4]:2.348070832830908E-4,(10[&theta=8.610564725824469E-5]:1.3027961061828647E-4,13[&theta=8.847507565881146E-5]:1.3027961061828647E-4)[&theta=0.003647530255462481]:1.0452747266480433E-4)[&theta=0.28934026902303633]:0.0056118392616932205,(6[&theta=2.510969563755496E-4]:3.5182956687929455E-4,7[&theta=2.455996716325846E-4]:3.5182956687929455E-4)[&theta=0.7632303558129949]:0.005494816778097016)[&theta=0.46741479261895924]:0.019231998115118373,12[&theta=0.004774997788354268]:0.025078644460094685)[&theta=0.030570391604349628]:0.0044206428062262305,((4[&theta=1.7864932455671315E-4]:2.6136110380509494E-4,8[&theta=1.5642245692089476E-4]:2.6136110380509494E-4)[&theta=0.08857933723607751]:0.007089574821591233,(5[&theta=2.151265596097102E-4]:2.7568658575774366E-4,9[&theta=1.8276998266508905E-4]:2.7568658575774366E-4)[&theta=0.03992454507902287]:0.007075249339638584)[&theta=0.20959562087921316]:0.022148351340924587)[&theta=0.17505611614500036]:0.005762476195393058)[&theta=0.024876696672140305]:0.03684129129815533,11[&theta=4.21645848617994E-5]:0.0721030547598693)[&theta=0.026965629181504754]:0.0;
tree STATE_9475500 = (((1[&theta=4.6240744744224376E-4]:6.507588374668498E-4,2[&theta=3.87850970442008E-4]:6.507588374668498E-4)[&theta=0.9294420019832077]:0.03461100462424713,((((3[&theta=1.6898060926954443E-4]:2.348070832830908E-4,(10[&theta=8.394823633499079E-5]:1.3027961061828647E-4,13[&theta=8.847507565881146E-5]:1.3027961061828647E-4)[&theta=0.003248095790865601]:1.0452747266480433E-4)[&theta=0.3562393236729132]:0.0056118392616932205,(6[&theta=2.463039995389082E-4]:3.5182956687929455E-4,7[&theta=2.3578265737150519E-4]:3.5182956687929455E-4)[&theta=0.5445399196981102]:0.005494816778097016)[&theta=0.38157351080339275]:0.019231998115118373,12[&theta=0.004774997788354268]:0.025078644460094685)[&theta=0.0337595889975048]:0.0044206428062262305,((4[&theta=1.803669189996774E-4]:2.6136110380509494E-4,8[&theta=1.5642245692089476E-4]:2.6136110380509494E-4)[&theta=0.08247611259795853]:0.007089574821591233,(5[&theta=2.1121927846076008E-4]:2.7568658575774366E-4,9[&theta=1.8276998266508905E-4]:2.7568658575774366E-4)[&theta=0.04131443242228557]:0.007075249339638584)[&theta=0.20959562087921316]:0.022148351340924587)[&theta=0.17559071896928713]:0.005762476195393058)[&theta=0.024891472547914375]:0.03684129129815533,11[&theta=5.1124763471237545E-5]:0.0721030547598693)[&theta=0.02399069791704574]:0.0;
tree STATE_9476000 = (((1[&theta=4.5699819092899724E-4]:6.507588374668498E-4,2[&theta=3.8362506706222395E-4]:6.507588374668498E-4)[&theta=0.7157985261515499]:0.034119314349524706,((((3[&theta=1.6898060926954443E-4]:2.348070832830908E-4,(10[&theta=8.394823633499079E-5]:1.3027961061828647E-4,13[&theta=8.847507565881146E-5]:1.3027961061828647E-4)[&theta=0.003652398669616805]:1.0452747266480433E-4)[&theta=0.33592234082494116]:0.0056118392616932205,(6[&theta=2.463039995389082E-4]:3.5182956687929455E-4,7[&theta=2.3578265737150519E-4]:3.5182956687929455E-4)[&theta=0.5603800500300994]:0.005494816778097016)[&theta=0.4107775465227724]:0.019231998115118373,12[&theta=0.004491393884698643]:0.025078644460094685)[&theta=0.03257295092467368]:0.0044206428062262305,((4[&theta=1.8063460018462167E-4]:2.6136110380509494E-4,8[&theta=1.5500975234348193E-4]:2.6136110380509494E-4)[&theta=0.09365674668397754]:0.007089574821591233,(5[&theta=2.162522485424811E-4]:2.7568658575774366E-4,9[&theta=1.865637181709883E-4]:2.7568658575774366E-4)[&theta=0.039414306466585794]:0.007075249339638584)[&theta=0.21543429819294674]:0.022148351340924587)[&theta=0.292272913386557]:0.005270785920670637)[&theta=0.025648900819225225]:0.03733298157287775,11[&theta=2.7371249773883965E-5]:0.0721030547598693)[&theta=0.027490178294481405]:0.0;
tree STATE_9476500 = (((1[&theta=4.5699819092899724E-4]:6.507588374668498E-4,2[&theta=3.8362506706222395E-4]:6.507588374668498E-4)[&theta=0.8518825629409287]:0.034119314349524706,((((3[&theta=1.6898060926954443E-4]:2.348070832830908E-4,(10[&theta=8.394823633499079E-5]:1.3027961061828647E-4,13[&theta=8.653310841047311E-5]:1.3027961061828647E-4)[&theta=0.003574070726188703]:1.0452747266480433E-4)[&theta=0.3602856175661555]:0.005702284736407811,(6[&theta=2.463039995389082E-4]:3.5182956687929455E-4,7[&theta=2.4598209070402616E-4]:3.5182956687929455E-4)[&theta=0.6893668852254768]:0.005585262252811606)[&theta=0.42871994295512156]:0.019141552640403785,12[&theta=0.004476478619172906]:0.025078644460094685)[&theta=0.03448922268649078]:0.0044206428062262305,((4[&theta=1.8538021903545732E-4]:2.6136110380509494E-4,8[&theta=1.6314594179411672E-4]:2.6136110380509494E-4)[&theta=0.09360239124594547]:0.007089574821591233,(5[&theta=2.162522485424811E-4]:2.7568658575774366E-4,9[&theta=1.8208550235534413E-4]:2.7568658575774366E-4)[&theta=0.03944884472282108]:0.007075249339638584)[&theta=0.21677843653477788]:0.022148351340924587)[&theta=0.23403279710150887]:0.005270785920670637)[&theta=0.026150300359336312]:0.03733298157287775,11[&theta=5.335035685295665E-5]:0.0721030547598693)[&theta=0.02597047391746715]:0.0;
tree STATE_9477000 = (((1[&theta=4.551714473991979E-4]:6.455692617310118E-4,2[&theta=3.8362506706222395E-4]:6.455692617310118E-4)[&theta=0.7643874438983481]:0.03384722466640804,((((3[&theta=1.6898060926954443E-4]:2.329345783367851E-4,(10[&theta=8.855966881337776E-5]:1.2924067596659452E-4,13[&theta=8.653310841047311E-5]:1.2924067596659452E-4)[&theta=0.004052279545781765]:1.0369390237019058E-4)[&theta=0.28537927297585053]:0.005656810995901891,(6[&theta=2.463039995389082E-4]:3.490238482654153E-4,7[&theta=2.3581421492231426E-4]:3.490238482654153E-4)[&theta=0.5419183901328108]:0.005540721725973262)[&theta=0.40723740409091536]:0.018988905405499405,12[&theta=0.00464946835775345]:0.02487865097973808)[&theta=0.035614969405661646]:0.004385389715029955,((4[&theta=1.8485669371044408E-4]:2.592768397667017E-4,8[&theta=1.5465203490023892E-4]:2.592768397667017E-4)[&theta=0.078879441760814]:0.0070330379244285994,(5[&theta=2.0922197297805513E-4]:2.7348808097567485E-4,9[&theta=1.8208550235534413E-4]:2.7348808097567485E-4)[&theta=0.03882558689870951]:0.007018826683219626)[&theta=0.2254739455564982]:0.021971725930572734)[&theta=0.13084657915222]:0.005228753233371016)[&theta=0.026150300359336312]:0.03703526400968451,11[&theta=4.562948664510256E-5]:0.07152805793782356)[&theta=0.020427584905800912]:0.0;
tree STATE_9477500 = (((1[&theta=4.551714473991979E-4]:6.474778587891362E-4,2[&theta=3.8059243113951994E-4]:6.474778587891362E-4)[&theta=1.0001073150980175]:0.033947292493755894,((((3[&theta=1.6635074608661727E-4]:2.3362323914717892E-4,(10[&theta=8.717781598854814E-5]:1.296227703266612E-4,13[&theta=8.778004790040668E-5]:1.296227703266612E-4)[&theta=0.004004655847177684]:1.040004688205177E-4)[&theta=0.31129329459331395]:0.005673535108193412,(6[&theta=2.463039995389082E-4]:3.4182415200843867E-4,7[&theta=2.3368614650752512E-4]:3.4182415200843867E-4)[&theta=0.4441206590855494]:0.005565334195332152)[&theta=0.4812802140944332]:0.019045045267079487,12[&theta=0.0044872918672885604]:0.02495220361442008)[&theta=0.03083492511511999]:0.00439835492636358,((4[&theta=1.8303989419238048E-4]:2.6004338031154056E-4,8[&theta=1.5465203490023892E-4]:2.6004338031154056E-4)[&theta=0.081568742916719]:0.007053830790954258,(5[&theta=2.0922197297805513E-4]:2.742966364285516E-4,9[&theta=1.8208550235534413E-4]:2.742966364285516E-4)[&theta=0.041135298038081164]:0.007039577534837247)[&theta=0.2161322333447126]:0.02203668436951786)[&theta=0.2525218164538183]:0.005244211811761372)[&theta=0.02521900535242165]:0.03714475713478499,11[&theta=6.303339329775164E-5]:0.07173952748733002)[&theta=0.025550650015951363]:0.0;
tree STATE_9478000 = (((1[&theta=4.5679912374866624E-4]:6.474778587891362E-4,2[&theta=3.8059243113951994E-4]:6.474778587891362E-4)[&theta=0.6941010781782578]:0.033947292493755894,((((3[&theta=1.707346529632642E-4]:2.3362323914717892E-4,(10[&theta=8.464584603645533E-5]:1.296227703266612E-4,13[&theta=8.960033862113838E-5]:1.296227703266612E-4)[&theta=0.003570476822459163]:1.040004688205177E-4)[&theta=0.2791061843566495]:0.005673535108193412,(6[&theta=2.463039995389082E-4]:3.4182415200843867E-4,7[&theta=2.3368614650752512E-4]:3.4182415200843867E-4)[&theta=0.6916110824999638]:0.005565334195332152)[&theta=0.46063800714359554]:0.019045045267079487,12[&theta=0.004700194229406332]:0.02495220361442008)[&theta=0.031090957746177792]:0.00439835492636358,((4[&theta=1.8303989419238048E-4]:2.6004338031154056E-4,8[&theta=1.5465203490023892E-4]:2.6004338031154056E-4)[&theta=0.07585323931405284]:0.007053830790954258,(5[&theta=2.13707562392692E-4]:2.742966364285516E-4,9[&theta=1.807955167669152E-4]:2.742966364285516E-4)[&theta=0.041135298038081164]:0.007039577534837247)[&theta=0.22207665293960904]:0.02203668436951786)[&theta=0.21642422102920764]:0.005244211811761372)[&theta=0.02521900535242165]:0.03714475713478499,11[&theta=4.504364863673921E-5]:0.07173952748733002)[&theta=0.021976640388074207]:0.0;
tree STATE_9478500 = (((1[&theta=4.531865112171842E-4]:6.416379842131951E-4,2[&theta=3.8059243113951994E-4]:6.416379842131951E-4)[&theta=0.7893673425987516]:0.033641107613971634,((((3[&theta=1.707346529632642E-4]:2.3151609309403655E-4,(10[&theta=8.464584603645533E-5]:1.2845364815419131E-4,13[&theta=8.356371440623259E-5]:1.2845364815419131E-4)[&theta=0.004306136790076052]:1.0306244493984523E-4)[&theta=0.3145160159394244]:0.005622363113685354,(6[&theta=2.3650436068290028E-4]:3.387410965067573E-4,7[&theta=2.3710990634377528E-4]:3.387410965067573E-4)[&theta=0.5857080037629407]:0.005515138110272632)[&theta=0.44593034948813925]:0.018873270009990603,12[&theta=0.004700194229406332]:0.024727149216769995)[&theta=0.03305353881146923]:0.004358684317150051,((4[&theta=1.858838917893285E-4]:2.5769793991584403E-4,8[&theta=1.5177797355466686E-4]:2.5769793991584403E-4)[&theta=0.07585323931405284]:0.006990209330328376,(5[&theta=2.0807767461931186E-4]:2.7182263993338044E-4,9[&theta=1.807955167669152E-4]:2.7182263993338044E-4)[&theta=0.041135298038081164]:0.0069760846303108396)[&theta=0.22576495190368334]:0.021837926263675825)[&theta=0.264470550344872]:0.005196912064264786)[&theta=0.02521900535242165]:0.03680973297932336,11[&theta=3.30351618502498E-5]:0.0710924785775082)[&theta=0.024403980196681958]:0.0;
tree STATE_9479000 = (((1[&theta=4.531865112171842E-4]:6.416379842131951E-4,2[&theta=3.8059243113951994E-4]:6.416379842131951E-4)[&theta=0.773048528746953]:0.033641107613971634,((((3[&theta=1.7182259485812185E-4]:2.3151609309403655E-4,(10[&theta=8.442791537924758E-5]:1.2845364815419131E-4,13[&theta=8.646777331695883E-5]:1.2845364815419131E-4)[&theta=0.0047430074889052735]:1.0306244493984523E-4)[&theta=0.23633085928301625]:0.005622363113685354,(6[&theta=2.3877952426494236E-4]:3.387410965067573E-4,7[&theta=2.2912487420525813E-4]:3.387410965067573E-4)[&theta=0.4885129168038616]:0.005515138110272632)[&theta=0.427470253285815]:0.018873270009990603,12[&theta=0.004324638128680613]:0.024727149216769995)[&theta=0.03199923109830018]:0.004358684317150051,((4[&theta=1.858838917893285E-4]:2.5769793991584403E-4,8[&theta=1.569069432226933E-4]:2.5769793991584403E-4)[&theta=0.07358962120455087]:0.006990209330328376,(5[&theta=2.088198061684106E-4]:2.7182263993338044E-4,9[&theta=1.807955167669152E-4]:2.7182263993338044E-4)[&theta=0.04083140462730892]:0.0069760846303108396)[&theta=0.22576495190368334]:0.021837926263675825)[&theta=0.1928860562477277]:0.005196912064264786)[&theta=0.02530838307539798]:0.03680973297932336,11[&theta=4.638369072581881E-5]:0.0710924785775082)[&theta=0.021443199612350014]:0.0;
tree STATE_9479500 = (((1[&theta=4.531865112171842E-4]:6.467985492272731E-4,2[&theta=3.8059243113951994E-4]:6.467985492272731E-4)[&theta=0.7965864826176986]:0.03391167626367585,((((3[&theta=1.6394205608848342E-4]:2.3337813037925458E-4,(10[&theta=8.442791537924758E-5]:1.2948677496230583E-4,13[&theta=8.646777331695883E-5]:1.2948677496230583E-4)[&theta=0.004566475656405118]:1.0389135541694875E-4)[&theta=0.30395334433903837]:0.005667582647277191,(6[&theta=2.3877952426494236E-4]:3.414655228881019E-4,7[&theta=2.342834946558019E-4]:3.414655228881019E-4)[&theta=0.5502530210553104]:0.005559495254768344)[&theta=0.4678827608553819]:0.0190250639176319,12[&theta=0.004628850039857354]:0.024926024695288346)[&theta=0.03211252721835472]:0.004393740336818334,((4[&theta=1.8462652104512774E-4]:2.597705525192896E-4,8[&theta=1.608498218843008E-4]:2.597705525192896E-4)[&theta=0.07495334918059046]:0.0070464301754134895,(5[&theta=2.123079920339574E-4]:2.740088546528763E-4,9[&theta=1.7809206939403506E-4]:2.740088546528763E-4)[&theta=0.040822304210141436]:0.0070321918732799025)[&theta=0.22576495190368334]:0.0220135643041739)[&theta=0.28459573983962]:0.005238709780796439)[&theta=0.025577934072188398]:0.037105786244348786,11[&theta=5.988682109630192E-5]:0.0716642610572519)[&theta=0.02280153407516675]:0.0;
tree STATE_9480000 = (((1[&theta=4.531865112171842E-4]:6.467985492272731E-4,2[&theta=3.9224325845342204E-4]:6.467985492272731E-4)[&theta=0.8771177728666634]:0.03391167626367585,((((3[&theta=1.7265577897176079E-4]:2.3337813037925458E-4,(10[&theta=8.442791537924758E-5]:1.2948677496230583E-4,13[&theta=8.467413095778838E-5]:1.2948677496230583E-4)[&theta=0.004246605103123608]:1.0389135541694875E-4)[&theta=0.27710382748597995]:0.005038332197576715,(6[&theta=2.3877952426494236E-4]:3.414655228881019E-4,7[&theta=2.349253219294144E-4]:3.414655228881019E-4)[&theta=0.6315921333615236]:0.004930244805067868)[&theta=0.40765880946596506]:0.019654314367332375,12[&theta=0.00431693319100114]:0.024926024695288346)[&theta=0.03517954068806761]:0.004393740336818334,((4[&theta=1.8462652104512774E-4]:2.597705525192896E-4,8[&theta=1.608498218843008E-4]:2.597705525192896E-4)[&theta=0.07792354144943217]:0.0070464301754134895,(5[&theta=2.1192213398876517E-4]:2.740088546528763E-4,9[&theta=1.8323609007808302E-4]:2.740088546528763E-4)[&theta=0.041296178715786114]:0.0070321918732799025)[&theta=0.2107754032107919]:0.0220135643041739)[&theta=0.24380839072468252]:0.005238709780796439)[&theta=0.025971687209224784]:0.037105786244348786,11[&theta=6.214028829815352E-5]:0.0716642610572519)[&theta=0.021920159913564823]:0.0;
tree STATE_9480500 = (((1[&theta=4.531865112171842E-4]:6.467985492272731E-4,2[&theta=3.835814800177093E-4]:6.467985492272731E-4)[&theta=0.7610051820860129]:0.03391167626367585,((((3[&theta=1.69429979926359E-4]:2.3337813037925458E-4,(10[&theta=8.442791537924758E-5]:1.2948677496230583E-4,13[&theta=8.467413095778838E-5]:1.2948677496230583E-4)[&theta=0.0035598184642629694]:1.0389135541694875E-4)[&theta=0.23080914524541662]:0.005038332197576715,(6[&theta=2.3877952426494236E-4]:3.414655228881019E-4,7[&theta=2.3787204982549483E-4]:3.414655228881019E-4)[&theta=0.32664623008556837]:0.004930244805067868)[&theta=0.49348514140281674]:0.019673492353464495,12[&theta=0.00431693319100114]:0.024945202681420465)[&theta=0.03264409211624177]:0.004374562350686215,((4[&theta=1.8462652104512774E-4]:2.597705525192896E-4,8[&theta=1.608498218843008E-4]:2.597705525192896E-4)[&theta=0.07486115476329702]:0.0070464301754134895,(5[&theta=2.1192213398876517E-4]:2.740088546528763E-4,9[&theta=1.8323609007808302E-4]:2.740088546528763E-4)[&theta=0.04105399083845665]:0.0070321918732799025)[&theta=0.2107754032107919]:0.0220135643041739)[&theta=0.24961375138776642]:0.005238709780796439)[&theta=0.025971687209224784]:0.037105786244348786,11[&theta=3.886541790685376E-5]:0.0716642610572519)[&theta=0.02269584697716724]:0.0;
tree STATE_9481000 = (((1[&theta=4.467377220517643E-4]:6.519965976396004E-4,2[&theta=3.835814800177093E-4]:6.519965976396004E-4)[&theta=0.7201563660225595]:0.034184210169591916,((((3[&theta=1.7194583911572434E-4]:2.352536924403308E-4,(10[&theta=8.574147892424212E-5]:1.3052740581377315E-4,13[&theta=9.029163470236158E-5]:1.3052740581377315E-4)[&theta=0.003697009931337744]:1.0472628662655764E-4)[&theta=0.2598340072512912]:0.0050461326006856965,(6[&theta=2.3954622013775808E-4]:3.442097379473867E-4,7[&theta=2.329990161238915E-4]:3.442097379473867E-4)[&theta=0.4142324220228672]:0.004937176555178641)[&theta=0.43774725370728773]:0.019864290510180224,12[&theta=0.004330113729194499]:0.025145676803306254)[&theta=0.03264409211624177]:0.00440971887184536,((4[&theta=1.860479424134077E-4]:2.6185821939749373E-4,8[&theta=1.608498218843008E-4]:2.6185821939749373E-4)[&theta=0.0856800408327056]:0.007915170144422431,(5[&theta=2.1352050565267604E-4]:2.762109487880497E-4,9[&theta=1.8323609007808302E-4]:2.762109487880497E-4)[&theta=0.04074322116563311]:0.007900817415031874)[&theta=0.20965448406542228]:0.02137836731133169)[&theta=0.30883335692923164]:0.005280811092079903)[&theta=0.025971687209224784]:0.03740398987128337,11[&theta=9.206004258324666E-6]:0.07224019663851489)[&theta=0.025484909563677587]:0.0;
tree STATE_9481500 = (((1[&theta=4.719770435179773E-4]:6.558592476301783E-4,2[&theta=3.826935446190806E-4]:6.558592476301783E-4)[&theta=0.8287876099699881]:0.034386729077769525,((((3[&theta=1.686761441098449E-4]:2.3664741546922048E-4,(10[&theta=8.574147892424212E-5]:1.3130069463868725E-4,13[&theta=8.940926257435414E-5]:1.3130069463868725E-4)[&theta=0.0037067193524597548]:1.0534672083053323E-4)[&theta=0.30628025446627655]:0.0050760276095140515,(6[&theta=2.3941384944054566E-4]:3.462489537130097E-4,7[&theta=2.329990161238915E-4]:3.462489537130097E-4)[&theta=0.7189940965984418]:0.004966426071270262)[&theta=0.4820917233096669]:0.019981973335259008,12[&theta=0.004716999558997541]:0.02529464836024228)[&theta=0.03179563427558734]:0.004435843548907248,((4[&theta=1.860479424134077E-4]:2.634095567086856E-4,8[&theta=1.608498218843008E-4]:2.634095567086856E-4)[&theta=0.08883875493897957]:0.007962062309189026,(5[&theta=2.1352050565267604E-4]:2.7784731655836645E-4,9[&theta=1.891421709530672E-4]:2.7784731655836645E-4)[&theta=0.044404340302217564]:0.007947624549339345)[&theta=0.20659930579065522]:0.02150502004325182)[&theta=0.19380140730467313]:0.005312096416250172)[&theta=0.025971687209224784]:0.03762558385144666,11[&theta=2.5383224256657055E-5]:0.07266817217684636)[&theta=0.022370180420703236]:0.0;
tree STATE_9482000 = (((1[&theta=4.7194878679875996E-4]:6.558592476301783E-4,2[&theta=3.924516732099113E-4]:6.558592476301783E-4)[&theta=0.6896956382193132]:0.034386729077769525,((((3[&theta=1.7482172477633798E-4]:2.3664741546922048E-4,(10[&theta=8.744633719627886E-5]:1.3130069463868725E-4,13[&theta=8.940926257435414E-5]:1.3130069463868725E-4)[&theta=0.003874131513812227]:1.0534672083053323E-4)[&theta=0.29852478891271234]:0.0050760276095140515,(6[&theta=2.3811771356266415E-4]:3.462489537130097E-4,7[&theta=2.4024136193915134E-4]:3.462489537130097E-4)[&theta=0.3671612351555902]:0.004966426071270262)[&theta=0.5106264341853626]:0.019981973335259008,12[&theta=0.004501572722198765]:0.02529464836024228)[&theta=0.03295888057086719]:0.004435843548907248,((4[&theta=1.860479424134077E-4]:2.634095567086856E-4,8[&theta=1.6088546416282134E-4]:2.634095567086856E-4)[&theta=0.08937445737046412]:0.007962062309189026,(5[&theta=2.1352050565267604E-4]:2.7784731655836645E-4,9[&theta=1.7862871516458555E-4]:2.7784731655836645E-4)[&theta=0.044404340302217564]:0.007947624549339345)[&theta=0.20659930579065522]:0.02150502004325182)[&theta=0.24368854399965084]:0.005312096416250172)[&theta=0.02595366855067934]:0.03762558385144666,11[&theta=3.945448833762477E-5]:0.07266817217684636)[&theta=0.02403095214799278]:0.0;
tree STATE_9482500 = (((1[&theta=4.7194878679875996E-4]:6.604172903320467E-4,2[&theta=3.9161562313495276E-4]:6.604172903320467E-4)[&theta=0.7777169483993926]:0.034625707456256045,((((3[&theta=1.7482172477633798E-4]:2.3829205039491985E-4,(10[&theta=8.744633719627886E-5]:1.322131986174153E-4,13[&theta=8.942482921252288E-5]:1.322131986174153E-4)[&theta=0.0040132177997810325]:1.0607885177750455E-4)[&theta=0.27625876822868994]:0.005111304615493044,(6[&theta=2.3811771356266415E-4]:3.4865528940501033E-4,7[&theta=2.4024136193915134E-4]:3.4865528940501033E-4)[&theta=0.5618089403406336]:0.005000941376482954)[&theta=0.4464229068054802]:0.02012084259426359,12[&theta=0.004942402056359197]:0.025470439260151554)[&theta=0.03336224321630395]:0.004466671450454391,((4[&theta=1.860479424134077E-4]:2.6524018120913545E-4,8[&theta=1.5856579069561467E-4]:2.6524018120913545E-4)[&theta=0.083470925270003]:0.008017396468357097,(5[&theta=2.2148554996072266E-4]:2.79778279547832E-4,9[&theta=1.7862871516458555E-4]:2.79778279547832E-4)[&theta=0.04575699097654113]:0.008002858370018401)[&theta=0.20443643419260385]:0.02165447406103971)[&theta=0.17160029652234204]:0.005349014035982147)[&theta=0.02595366855067934]:0.03788707138630617,11[&theta=2.9433792190415294E-5]:0.07317319613289426)[&theta=0.02138084389803077]:0.0;
tree STATE_9483000 = (((1[&theta=4.652566407726089E-4]:6.604172903320467E-4,2[&theta=3.9887687411862296E-4]:6.604172903320467E-4)[&theta=0.954897405016502]:0.034625707456256045,((((3[&theta=1.7482172477633798E-4]:2.3829205039491985E-4,(10[&theta=8.929277028799013E-5]:1.322131986174153E-4,13[&theta=8.92982780030549E-5]:1.322131986174153E-4)[&theta=0.0037201184687419247]:1.0607885177750455E-4)[&theta=0.31469802055062424]:0.005111304615493044,(6[&theta=2.3811771356266415E-4]:3.4865528940501033E-4,7[&theta=2.4047976825266527E-4]:3.4865528940501033E-4)[&theta=0.5513890443306843]:0.005000941376482954)[&theta=0.4179976034331663]:0.02012084259426359,12[&theta=0.004740369743142169]:0.025470439260151554)[&theta=0.03336224321630395]:0.004466671450454391,((4[&theta=1.860479424134077E-4]:2.6524018120913545E-4,8[&theta=1.5842749847237575E-4]:2.6524018120913545E-4)[&theta=0.08865740149294152]:0.008017396468357097,(5[&theta=2.1566197832685084E-4]:2.79778279547832E-4,9[&theta=1.9388444242858857E-4]:2.79778279547832E-4)[&theta=0.044590125830884626]:0.008002858370018401)[&theta=0.21398685753828542]:0.02165447406103971)[&theta=0.19852437770507486]:0.005349014035982147)[&theta=0.02597280153311897]:0.03788707138630617,11[&theta=5.370382126472174E-5]:0.07317319613289426)[&theta=0.025839432912634522]:0.0;
tree STATE_9483500 = (((1[&theta=4.6970983513180297E-4]:6.650496213767953E-4,2[&theta=3.8809734732432073E-4]:6.650496213767953E-4)[&theta=0.7903532408991427]:0.03473029078630216,((((3[&theta=1.7492141270306606E-4]:2.3996349007240954E-4,(10[&theta=8.865359189710437E-5]:1.3314057485884145E-4,13[&theta=8.928088780395009E-5]:1.3314057485884145E-4)[&theta=0.004124118125628501]:1.0682291521356809E-4)[&theta=0.3603999537673111]:0.005147156576663854,(6[&theta=2.447702630397345E-4]:3.511008442756507E-4,7[&theta=2.4047976825266527E-4]:3.511008442756507E-4)[&theta=0.9091671709930164]:0.005036019222460613)[&theta=0.44709207358910186]:0.020261975185975483,12[&theta=0.004740369743142169]:0.025649095252711748)[&theta=0.034127091438588365]:0.004498001794358969,((4[&theta=1.860479424134077E-4]:2.671006417750787E-4,8[&theta=1.6082492327298015E-4]:2.671006417750787E-4)[&theta=0.09124264284390331]:0.008073632480197062,(5[&theta=2.1317053471512436E-4]:2.8174071394948763E-4,9[&theta=1.9388444242858857E-4]:2.8174071394948763E-4)[&theta=0.04885615855559738]:0.008058992408022653)[&theta=0.21398685753828542]:0.021806363925098576)[&theta=0.2186538709877269]:0.005248243360608241)[&theta=0.025143812588340114]:0.03829111071270884,11[&theta=1.599330656926544E-5]:0.0736864511203878)[&theta=0.02221032047105908]:0.0;
tree STATE_9484000 = (((1[&theta=4.788091269371641E-4]:6.650496213767953E-4,2[&theta=3.8809734732432073E-4]:6.650496213767953E-4)[&theta=0.9240734391968035]:0.03473029078630216,((((3[&theta=1.7319644525816137E-4]:2.3996349007240954E-4,(10[&theta=8.665914927424436E-5]:1.3314057485884145E-4,13[&theta=8.928088780395009E-5]:1.3314057485884145E-4)[&theta=0.00452928301477874]:1.0682291521356809E-4)[&theta=0.2316751842558876]:0.005147156576663854,(6[&theta=2.447702630397345E-4]:3.511008442756507E-4,7[&theta=2.4047976825266527E-4]:3.511008442756507E-4)[&theta=0.6238035438208741]:0.005036019222460613)[&theta=0.5022354259293007]:0.020261975185975483,12[&theta=0.004612261855563154]:0.025649095252711748)[&theta=0.03203458564493367]:0.004498001794358969,((4[&theta=1.860479424134077E-4]:2.671006417750787E-4,8[&theta=1.5875227731084588E-4]:2.671006417750787E-4)[&theta=0.09401301425216912]:0.008073632480197062,(5[&theta=2.1081179185283592E-4]:2.8174071394948763E-4,9[&theta=1.9388444242858857E-4]:2.8174071394948763E-4)[&theta=0.04909014258565509]:0.008058992408022653)[&theta=0.1961571568238519]:0.021806363925098576)[&theta=0.13504470772966748]:0.005248243360608241)[&theta=0.025143812588340114]:0.03829111071270884,11[&theta=3.315866076839746E-5]:0.0736864511203878)[&theta=0.02331644292436336]:0.0;
tree STATE_9484500 = (((1[&theta=4.788091269371641E-4]:6.650496213767953E-4,2[&theta=3.8809734732432073E-4]:6.650496213767953E-4)[&theta=0.765088393433549]:0.03473029078630216,((((3[&theta=1.7012075293045413E-4]:2.3996349007240954E-4,(10[&theta=8.71232883607063E-5]:1.3314057485884145E-4,13[&theta=8.928088780395009E-5]:1.3314057485884145E-4)[&theta=0.003044622191755519]:1.0682291521356809E-4)[&theta=0.3151308926057701]:0.004763001303514901,(6[&theta=2.447702630397345E-4]:3.511008442756507E-4,7[&theta=2.4047976825266527E-4]:3.511008442756507E-4)[&theta=0.4804882537281537]:0.00465186394931166)[&theta=0.5022354259293007]:0.02064613045912444,12[&theta=0.004507654493087708]:0.025649095252711748)[&theta=0.03416540696737492]:0.004498001794358969,((4[&theta=1.860479424134077E-4]:2.671006417750787E-4,8[&theta=1.5875227731084588E-4]:2.671006417750787E-4)[&theta=0.10049890301231466]:0.008073632480197062,(5[&theta=2.1081179185283592E-4]:2.8174071394948763E-4,9[&theta=1.9388444242858857E-4]:2.8174071394948763E-4)[&theta=0.04772589464941116]:0.008058992408022653)[&theta=0.1961571568238519]:0.021806363925098576)[&theta=0.16107555237078833]:0.005248243360608241)[&theta=0.02652631878293569]:0.03829111071270884,11[&theta=3.5895147791529646E-5]:0.0736864511203878)[&theta=0.02331644292436336]:0.0;
tree STATE_9485000 = (((1[&theta=4.526731190103036E-4]:6.650496213767953E-4,2[&theta=4.0193486586454625E-4]:6.650496213767953E-4)[&theta=0.8256176412118656]:0.03473029078630216,((((3[&theta=1.7478355561641933E-4]:2.3996349007240954E-4,(10[&theta=8.999670736179496E-5]:1.3314057485884145E-4,13[&theta=8.756405903314983E-5]:1.3314057485884145E-4)[&theta=0.0034203832049042563]:1.0682291521356809E-4)[&theta=0.263747502672861]:0.004763001303514901,(6[&theta=2.4853796662542836E-4]:3.511008442756507E-4,7[&theta=2.4047976825266527E-4]:3.511008442756507E-4)[&theta=0.44285552074657675]:0.00465186394931166)[&theta=0.5290683022368013]:0.02064613045912444,12[&theta=0.004763153872709625]:0.025649095252711748)[&theta=0.032941912657522776]:0.004498001794358969,((4[&theta=1.9054758456070703E-4]:2.671006417750787E-4,8[&theta=1.6496325594001946E-4]:2.671006417750787E-4)[&theta=0.08897114558060858]:0.008073632480197062,(5[&theta=2.1081179185283592E-4]:2.8174071394948763E-4,9[&theta=1.867877941419344E-4]:2.8174071394948763E-4)[&theta=0.04709477421652936]:0.008058992408022653)[&theta=0.1961571568238519]:0.021806363925098576)[&theta=0.2347694020738667]:0.005248243360608241)[&theta=0.02601242942386675]:0.03829111071270884,11[&theta=2.0042657781057096E-5]:0.0736864511203878)[&theta=0.02331644292436336]:0.0;
tree STATE_9485500 = (((1[&theta=4.526731190103036E-4]:6.638324141814133E-4,2[&theta=3.9824052932439303E-4]:6.638324141814133E-4)[&theta=0.8860367118567666]:0.034666725665018,((((3[&theta=1.7478355561641933E-4]:2.3952429684929267E-4,(10[&theta=8.999670736179496E-5]:1.3289689429650992E-4,13[&theta=8.756405903314983E-5]:1.3289689429650992E-4)[&theta=0.0032776979269474164]:1.0662740255278275E-4)[&theta=0.2773892694590543]:0.004754283819477769,(6[&theta=2.474115716815361E-4]:3.5045824188897125E-4,7[&theta=2.4047976825266527E-4]:3.5045824188897125E-4)[&theta=0.3681367451598781]:0.004643349874438091)[&theta=0.5116403556009483]:0.020608342874944452,12[&theta=0.004577763901580491]:0.025602150991271513)[&theta=0.03153724463970817]:0.004505218725460308,((4[&theta=1.9054758456070703E-4]:2.6661178077492246E-4,8[&theta=1.5867624347225452E-4]:2.6661178077492246E-4)[&theta=0.09524881422799891]:0.00805885571282229,(5[&theta=2.1507310491046593E-4]:2.812250579544637E-4,9[&theta=1.9154606247996896E-4]:2.812250579544637E-4)[&theta=0.04601191109146345]:0.008044242435642748)[&theta=0.19107760707230595]:0.02178190222313461)[&theta=0.1671935181673939]:0.005223188362467594)[&theta=0.02561260565003619]:0.03822102840008051,11[&theta=3.239825514280134E-5]:0.07355158647927992)[&theta=0.02387694064269259]:0.0;
tree STATE_9486000 = (((1[&theta=4.538337720441212E-4]:6.638324141814133E-4,2[&theta=3.9318825561264E-4]:6.638324141814133E-4)[&theta=0.8411799087933112]:0.034666725665018,((((3[&theta=1.692447930662684E-4]:2.3952429684929267E-4,(10[&theta=8.999670736179496E-5]:1.3289689429650992E-4,13[&theta=8.734390346849444E-5]:1.3289689429650992E-4)[&theta=0.0035526944027646995]:1.0662740255278275E-4)[&theta=0.2684327331101374]:0.004754283819477769,(6[&theta=2.527631926774905E-4]:3.5045824188897125E-4,7[&theta=2.3916974700889662E-4]:3.5045824188897125E-4)[&theta=0.7903674636535926]:0.004643349874438091)[&theta=0.4727126667769872]:0.020608342874944452,12[&theta=0.004433454000701818]:0.025602150991271513)[&theta=0.03153724463970817]:0.004505218725460308,((4[&theta=1.897657913640995E-4]:2.6661178077492246E-4,8[&theta=1.6167808500754536E-4]:2.6661178077492246E-4)[&theta=0.09524881422799891]:0.00805885571282229,(5[&theta=2.2846601360730797E-4]:2.812250579544637E-4,9[&theta=1.9154606247996896E-4]:2.812250579544637E-4)[&theta=0.04413833358361163]:0.008044242435642748)[&theta=0.20302155266791078]:0.02178190222313461)[&theta=0.14525244755384653]:0.005223188362467594)[&theta=0.02561260565003619]:0.03822102840008051,11[&theta=4.7797202835474704E-5]:0.07355158647927992)[&theta=0.021220873593220415]:0.0;
tree STATE_9486500 = (((1[&theta=4.538337720441212E-4]:6.638324141814133E-4,2[&theta=3.9318825561264E-4]:6.638324141814133E-4)[&theta=0.856611995596747]:0.034666725665018,((((3[&theta=1.692447930662684E-4]:2.3952429684929267E-4,(10[&theta=8.87924300041794E-5]:1.3289689429650992E-4,13[&theta=8.955726971369761E-5]:1.3289689429650992E-4)[&theta=0.003311909856253459]:1.0662740255278275E-4)[&theta=0.2948900606091647]:0.004830076681559393,(6[&theta=2.527631926774905E-4]:3.5045824188897125E-4,7[&theta=2.3916974700889662E-4]:3.5045824188897125E-4)[&theta=0.5411465612063484]:0.004719142736519715)[&theta=0.4707764293295216]:0.020532550012862825,12[&theta=0.00497603025446454]:0.025602150991271513)[&theta=0.03247507391627537]:0.004505218725460308,((4[&theta=1.897657913640995E-4]:2.6661178077492246E-4,8[&theta=1.6167808500754536E-4]:2.6661178077492246E-4)[&theta=0.08846436241204517]:0.00805885571282229,(5[&theta=2.0906391296586654E-4]:2.812250579544637E-4,9[&theta=1.8413027237004022E-4]:2.812250579544637E-4)[&theta=0.04319931642113465]:0.008044242435642748)[&theta=0.2141234971323051]:0.02178190222313461)[&theta=0.2296579158285402]:0.005223188362467594)[&theta=0.02700672112191923]:0.03822102840008051,11[&theta=2.8322954070809167E-5]:0.07355158647927992)[&theta=0.025679681140784904]:0.0;
tree STATE_9487000 = (((1[&theta=4.602064487373107E-4]:6.600058718188976E-4,2[&theta=3.9318825561264E-4]:6.600058718188976E-4)[&theta=0.895112643510881]:0.03406826421492924,((((3[&theta=1.692447930662684E-4]:2.381436021902712E-4,(10[&theta=8.486219310208347E-5]:1.3213083409063786E-4,13[&theta=8.670379981656198E-5]:1.3213083409063786E-4)[&theta=0.003187948539737776]:1.0601276809963335E-4)[&theta=0.2757575715033852]:0.00480223457466412,(6[&theta=2.5081067028123185E-4]:3.484380884884559E-4,7[&theta=2.4183833040534154E-4]:3.484380884884559E-4)[&theta=0.4661389264988687]:0.004691940088365936)[&theta=0.5158005670303194]:0.020414193827240926,12[&theta=0.00465858045109135]:0.025454572004095316)[&theta=0.029899416387741594]:0.004479249203729992,((4[&theta=1.897657913640995E-4]:2.650749451946066E-4,8[&theta=1.5836089621297636E-4]:2.650749451946066E-4)[&theta=0.09567909153748702]:0.008012401890864012,(5[&theta=2.2000079166493134E-4]:2.7960398677041995E-4,9[&theta=1.837876525335332E-4]:2.7960398677041995E-4)[&theta=0.04726778925832475]:0.007997872849288198)[&theta=0.21297697874371616]:0.021656344371766688)[&theta=0.2577824688800542]:0.004794448878922834)[&theta=0.02700672112191923]:0.03839934152254858,11[&theta=1.6739975464639395E-5]:0.07312761160929672)[&theta=0.025518410182421163]:0.0;
tree STATE_9487500 = (((1[&theta=4.602064487373107E-4]:6.600058718188976E-4,2[&theta=3.9318825561264E-4]:6.600058718188976E-4)[&theta=0.7872824831664685]:0.03406826421492924,((((3[&theta=1.71464002896917E-4]:2.381436021902712E-4,(10[&theta=8.421482200449815E-5]:1.3213083409063786E-4,13[&theta=8.97875143638452E-5]:1.3213083409063786E-4)[&theta=0.004140821658147006]:1.0601276809963335E-4)[&theta=0.23942271196035253]:0.00480223457466412,(6[&theta=2.457536574763056E-4]:3.484380884884559E-4,7[&theta=2.4183833040534154E-4]:3.484380884884559E-4)[&theta=0.3980670022520621]:0.004691940088365936)[&theta=0.48519210817324054]:0.020414193827240926,12[&theta=0.004399123587781221]:0.025454572004095316)[&theta=0.03214853708067733]:0.004479249203729992,((4[&theta=1.897657913640995E-4]:2.650749451946066E-4,8[&theta=1.5749993229397408E-4]:2.650749451946066E-4)[&theta=0.07945235545483888]:0.0076978771215201166,(5[&theta=2.1703205609913495E-4]:2.7960398677041995E-4,9[&theta=1.799038309300525E-4]:2.7960398677041995E-4)[&theta=0.04494115304712363]:0.0076833480799443025)[&theta=0.20406241162444458]:0.021970869141110586)[&theta=0.1777481561836092]:0.004794448878922834)[&theta=0.025755661446297123]:0.03839934152254858,11[&theta=2.876879559790621E-5]:0.07312761160929672)[&theta=0.025460045063592125]:0.0;
tree STATE_9488000 = (((1[&theta=4.602064487373107E-4]:6.495089524964316E-4,2[&theta=3.9264959468284297E-4]:6.495089524964316E-4)[&theta=0.7175948152083022]:0.03352643294313308,((((3[&theta=1.706545725289911E-4]:2.343560992511479E-4,(10[&theta=8.421482200449815E-5]:1.3002938808132092E-4,13[&theta=8.715306154622536E-5]:1.3002938808132092E-4)[&theta=0.0037750795230741606]:1.0432671116982698E-4)[&theta=0.20818043965714259]:0.004725858483101652,(6[&theta=2.4200419751474017E-4]:3.4289643096704946E-4,7[&theta=2.3382622861464742E-4]:3.4289643096704946E-4)[&theta=0.39320573149367566]:0.00461731815138575)[&theta=0.42839055097550255]:0.02008952073751949,12[&theta=0.004672667062298467]:0.02504973531987229)[&theta=0.03155344035714073]:0.004408009962498398,((4[&theta=1.812969251431568E-4]:2.6085911858923604E-4,8[&theta=1.5749993229397408E-4]:2.6085911858923604E-4)[&theta=0.0803223794765679]:0.007575447915131138,(5[&theta=2.204502901580546E-4]:2.751570861947016E-4,9[&theta=1.8814277981144684E-4]:2.751570861947016E-4)[&theta=0.04237027907749095]:0.007561149947525673)[&theta=0.20617485274023428]:0.021621438248650312)[&theta=0.1620365907502408]:0.004718196613258823)[&theta=0.026139857107383604]:0.03778862757709959,11[&theta=5.277908686270352E-5]:0.0719645694727291)[&theta=0.022488339774694367]:0.0;
tree STATE_9488500 = (((1[&theta=4.470059507870471E-4]:6.47607813948044E-4,2[&theta=4.0030642463880655E-4]:6.47607813948044E-4)[&theta=0.7034026265607884]:0.03342829973986754,((((3[&theta=1.678704775953813E-4]:2.3367012962344127E-4,(10[&theta=8.421482200449815E-5]:1.296487868884436E-4,13[&theta=8.69000147744076E-5]:1.296487868884436E-4)[&theta=0.004210918311605709]:1.0402134273499768E-4)[&theta=0.23091767076121003]:0.0047120257072762895,(6[&theta=2.4667801799001075E-4]:3.418927594695121E-4,7[&theta=2.321616006276482E-4]:3.418927594695121E-4)[&theta=0.6134824226416797]:0.0046038030774302185)[&theta=0.4648895010694898]:0.020030717910944223,12[&theta=0.00461551036692813]:0.024976413747843953)[&theta=0.03266409126700218]:0.004395107541940262,((4[&theta=1.812969251431568E-4]:2.6009557356935256E-4,8[&theta=1.5749993229397408E-4]:2.6009557356935256E-4)[&theta=0.09322720746783673]:0.0075532742776510025,(5[&theta=2.2123423444065933E-4]:2.7435169045471043E-4,9[&theta=1.8814277981144684E-4]:2.7435169045471043E-4)[&theta=0.04186192831029366]:0.0075390181607656445)[&theta=0.20617485274023428]:0.02155815143856386)[&theta=0.26436318525004476]:0.004704386264031364)[&theta=0.02586812692069137]:0.03767801876054462,11[&theta=4.8805865282773876E-5]:0.0717539263143602)[&theta=0.023717845617005205]:0.0;
tree STATE_9489000 = (((1[&theta=4.470059507870471E-4]:6.468982204354887E-4,2[&theta=3.920707640542856E-4]:6.468982204354887E-4)[&theta=0.7532896594971088]:0.03339167185471811,((((3[&theta=1.678704775953813E-4]:2.3341409378741898E-4,(10[&theta=8.340303699747082E-5]:1.2950672878459543E-4,13[&theta=8.785960412469917E-5]:1.2950672878459543E-4)[&theta=0.0033577250113960783]:1.0390736500282355E-4)[&theta=0.2523309377779603]:0.003906634203933805,(6[&theta=2.4667801799001075E-4]:3.4151814248854924E-4,7[&theta=2.3161206957434636E-4]:3.4151814248854924E-4)[&theta=0.4226439943810794]:0.0037985301552326744)[&theta=0.4882181783901997]:0.02080899842214584,12[&theta=0.004289807321291642]:0.024949046719867064)[&theta=0.02930833852342547]:0.004130820279577813,((4[&theta=1.812969251431568E-4]:2.598105829814163E-4,8[&theta=1.5749993229397408E-4]:2.598105829814163E-4)[&theta=0.08624862551940678]:0.007544998042697477,(5[&theta=2.135350089964488E-4]:2.74051079227495E-4,9[&theta=1.8521071441890657E-4]:2.74051079227495E-4)[&theta=0.04275679283568102]:0.007530757546451399)[&theta=0.20617485274023428]:0.021275058373765983)[&theta=0.29703634491321335]:0.004958703075708719)[&theta=0.02583715837517885]:0.0376367343950651,11[&theta=3.352869162737792E-5]:0.07167530447021869)[&theta=0.023632914577824266]:0.0;
tree STATE_9489500 = (((1[&theta=4.470059507870471E-4]:6.50637054557489E-4,2[&theta=3.8316914150059476E-4]:6.50637054557489E-4)[&theta=0.7941487941690136]:0.03358466345397929,((((3[&theta=1.678704775953813E-4]:2.347631415214206E-4,(10[&theta=8.455589493619261E-5]:1.302552301118715E-4,13[&theta=8.912409246985998E-5]:1.302552301118715E-4)[&theta=0.003886866332082448]:1.0450791140954909E-4)[&theta=0.22859063395003507]:0.003929213114807927,(6[&theta=2.446508332183453E-4]:3.4349199191969896E-4,7[&theta=2.3161206957434636E-4]:3.4349199191969896E-4)[&theta=0.4917476204110348]:0.0038204842644096485)[&theta=0.4777775408935843]:0.020929266790318184,12[&theta=0.0044539904697571174]:0.02509324304664753)[&theta=0.03259739653199437]:0.004722192064605012,((4[&theta=1.8184255470285926E-4]:2.613121927280837E-4,8[&theta=1.5749993229397408E-4]:2.613121927280837E-4)[&theta=0.08943816932946191]:0.007588605360265103,(5[&theta=2.130616497985142E-4]:2.756349938122298E-4,9[&theta=1.837908811684565E-4]:2.756349938122298E-4)[&theta=0.04202934900796911]:0.0075742825591809575)[&theta=0.22332658434922817]:0.021965517558259356)[&theta=0.1794839950892806]:0.004419865397284235)[&theta=0.025216970349736554]:0.03785426089668725,11[&theta=3.333944852771881E-5]:0.07208956140522403)[&theta=0.0210596642874348]:0.0;
tree STATE_9490000 = (((1[&theta=4.470059507870471E-4]:6.411715915008827E-4,2[&theta=3.8068147849646533E-4]:6.411715915008827E-4)[&theta=0.8796237367978865]:0.033876284252811056,((((3[&theta=1.6716097870933503E-4]:2.3134780907523036E-4,(10[&theta=8.455589493619261E-5]:1.2836027798776876E-4,13[&theta=8.64138093403472E-5]:1.2836027798776876E-4)[&theta=0.0037945332787856496]:1.029875310874616E-4)[&theta=0.2078809091338705]:0.0038720509514801067,(6[&theta=2.3328511684866734E-4]:3.3849487296223766E-4,7[&theta=2.3161206957434636E-4]:3.3849487296223766E-4)[&theta=0.4067088158426546]:0.0037649038875930993)[&theta=0.5696055595297624]:0.02062478797187716,12[&theta=0.0044539904697571174]:0.024728186732432496)[&theta=0.03217912380934098]:0.004653493649381616,((4[&theta=1.7417564722152566E-4]:2.575106248813359E-4,8[&theta=1.5749993229397408E-4]:2.575106248813359E-4)[&theta=0.0882051167388201]:0.007486622011362083,(5[&theta=2.1165783164470622E-4]:2.7162505796126296E-4,9[&theta=1.837908811684565E-4]:2.7162505796126296E-4)[&theta=0.043004308258351436]:0.007472507578282156)[&theta=0.21749008023303473]:0.021637547745570692)[&theta=0.18672409417702263]:0.00513577546249783)[&theta=0.025873421366257032]:0.03652334715487236,11[&theta=1.060307359989436E-5]:0.0710408029991843)[&theta=0.025021612516073]:0.0;
tree STATE_9490500 = (((1[&theta=4.470059507870471E-4]:6.359731888180721E-4,2[&theta=3.7973675673706205E-4]:6.359731888180721E-4)[&theta=0.7909177440912404]:0.033601626783144885,((((3[&theta=1.6716097870933503E-4]:2.294721191861262E-4,(10[&theta=8.272254935753175E-5]:1.2731957621260753E-4,13[&theta=8.64138093403472E-5]:1.2731957621260753E-4)[&theta=0.00446980047537967]:1.0215254297351868E-4)[&theta=0.1923434754755906]:0.0038406576703039464,(6[&theta=2.3665170479443106E-4]:3.357504708722987E-4,7[&theta=2.2321575643724522E-4]:3.357504708722987E-4)[&theta=0.37015672027270485]:0.003734379318617774)[&theta=0.5696055595297624]:0.020457569157839518,12[&theta=0.004265287193262517]:0.02452769894732959)[&theta=0.03366509624177891]:0.004615764694774066,((4[&theta=1.7417564722152566E-4]:2.554228157192022E-4,8[&theta=1.5749993229397408E-4]:2.554228157192022E-4)[&theta=0.08655671370284919]:0.007425923008996817,(5[&theta=2.1165783164470622E-4]:2.6942281374342557E-4,9[&theta=1.8128516265423193E-4]:2.6942281374342557E-4)[&theta=0.041489009506544515]:0.0074119230109725934)[&theta=0.19939288502196947]:0.021462117817387636)[&theta=0.20822315351352566]:0.005094136329859299)[&theta=0.025873421366257032]:0.036227228193346526,11[&theta=7.651260252232804E-5]:0.07046482816530948)[&theta=0.02706320321816572]:0.0;
tree STATE_9491000 = (((1[&theta=4.470059507870471E-4]:6.359731888180721E-4,2[&theta=3.7973675673706205E-4]:6.359731888180721E-4)[&theta=0.7848587335371005]:0.033601626783144885,((((3[&theta=1.6716097870933503E-4]:2.294721191861262E-4,(10[&theta=8.272254935753175E-5]:1.2731957621260753E-4,13[&theta=8.40402933874196E-5]:1.2731957621260753E-4)[&theta=0.003762913394695922]:1.0215254297351868E-4)[&theta=0.2917218689508303]:0.0038406576703039464,(6[&theta=2.3665170479443106E-4]:3.357504708722987E-4,7[&theta=2.3117549194880596E-4]:3.357504708722987E-4)[&theta=0.48773072861297717]:0.003734379318617774)[&theta=0.46059413595636917]:0.020457569157839518,12[&theta=0.004476537111064843]:0.02452769894732959)[&theta=0.033002353154283105]:0.004615764694774066,((4[&theta=1.7417564722152566E-4]:2.554228157192022E-4,8[&theta=1.5165867312638372E-4]:2.554228157192022E-4)[&theta=0.08666682983445526]:0.007425923008996817,(5[&theta=2.0861312207913515E-4]:2.6942281374342557E-4,9[&theta=1.8128516265423193E-4]:2.6942281374342557E-4)[&theta=0.04140547637649736]:0.0074119230109725934)[&theta=0.22775704262838675]:0.021462117817387636)[&theta=0.19769185758496338]:0.005094136329859299)[&theta=0.025873421366257032]:0.036227228193346526,11[&theta=1.965689287871401E-5]:0.07046482816530948)[&theta=0.024754041814614797]:0.0;
tree STATE_9491500 = (((1[&theta=4.4013377289109373E-4]:6.359731888180721E-4,2[&theta=3.8127701052991626E-4]:6.359731888180721E-4)[&theta=0.8035017197230135]:0.033601626783144885,((((3[&theta=1.6716097870933503E-4]:2.294721191861262E-4,(10[&theta=8.272254935753175E-5]:1.2731957621260753E-4,13[&theta=8.40402933874196E-5]:1.2731957621260753E-4)[&theta=0.003495585674768412]:1.0215254297351868E-4)[&theta=0.20622694641295386]:0.0038406576703039464,(6[&theta=2.3665170479443106E-4]:3.357504708722987E-4,7[&theta=2.3117549194880596E-4]:3.357504708722987E-4)[&theta=0.4932952385708505]:0.003734379318617774)[&theta=0.5106402979446543]:0.020457569157839518,12[&theta=0.004467011998667353]:0.02452769894732959)[&theta=0.033002353154283105]:0.004615764694774066,((4[&theta=1.7469510887394566E-4]:2.554228157192022E-4,8[&theta=1.5358002229715759E-4]:2.554228157192022E-4)[&theta=0.07536248088807036]:0.006658602137323454,(5[&theta=2.0861312207913515E-4]:2.6942281374342557E-4,9[&theta=1.7706009085302559E-4]:2.6942281374342557E-4)[&theta=0.04017767460837426]:0.006644602139299231)[&theta=0.2161025582987203]:0.022229438689061)[&theta=0.26794578872507574]:0.005094136329859299)[&theta=0.025873421366257032]:0.036227228193346526,11[&theta=3.6832524651525826E-5]:0.07046482816530948)[&theta=0.024754041814614797]:0.0;
tree STATE_9492000 = (((1[&theta=4.619799374655502E-4]:6.343769438596119E-4,2[&theta=3.797563387050113E-4]:6.343769438596119E-4)[&theta=0.752397574743377]:0.03351728922255001,((((3[&theta=1.7187464313391903E-4]:2.2889616139451114E-4,(10[&theta=8.272254935753175E-5]:1.2700001363478823E-4,13[&theta=8.407083518579844E-5]:1.2700001363478823E-4)[&theta=0.004152892531626709]:1.0189614775972292E-4)[&theta=0.17344020049360814]:0.003831017907887566,(6[&theta=2.4553625237835197E-4]:3.349077623967628E-4,7[&theta=2.3117549194880596E-4]:3.349077623967628E-4)[&theta=0.263555130410148]:0.0037250063068853144)[&theta=0.5785226044937222]:0.02040622219509846,12[&theta=0.004639159984668258]:0.024466136264380538)[&theta=0.03485243085748226]:0.005102893465218847,((4[&theta=1.806577874894341E-4]:2.547817236275289E-4,8[&theta=1.5358002229715759E-4]:2.547817236275289E-4)[&theta=0.08374287420941202]:0.006641889545851086,(5[&theta=2.0950394543623707E-4]:2.6874658270775666E-4,9[&theta=1.7706009085302559E-4]:2.6874658270775666E-4)[&theta=0.04017767460837426]:0.006627924686770859)[&theta=0.2204878848254939]:0.022672358460120768)[&theta=0.2346042679574328]:0.004582636436810242)[&theta=0.025427076745830793]:0.03613630057032819,11[&theta=6.901227567639813E-5]:0.07028796673673782)[&theta=0.026416530526768723]:0.0;
tree STATE_9492500 = (((1[&theta=4.619799374655502E-4]:6.343769438596119E-4,2[&theta=3.797563387050113E-4]:6.343769438596119E-4)[&theta=0.7911911331517126]:0.03351728922255001,((((3[&theta=1.6578695072235763E-4]:2.2889616139451114E-4,(10[&theta=8.351283166567465E-5]:1.2700001363478823E-4,13[&theta=8.477699062279085E-5]:1.2700001363478823E-4)[&theta=0.00339265908170075]:1.0189614775972292E-4)[&theta=0.21483478744258902]:0.003831017907887566,(6[&theta=2.3726536113318552E-4]:3.349077623967628E-4,7[&theta=2.3117549194880596E-4]:3.349077623967628E-4)[&theta=0.2990410822540773]:0.0037250063068853144)[&theta=0.5362710070140747]:0.02040622219509846,12[&theta=0.004598392111719765]:0.024466136264380538)[&theta=0.03429502786891101]:0.005102893465218847,((4[&theta=1.806577874894341E-4]:2.547817236275289E-4,8[&theta=1.5358002229715759E-4]:2.547817236275289E-4)[&theta=0.08374287420941202]:0.006641889545851086,(5[&theta=2.0950394543623707E-4]:2.6874658270775666E-4,9[&theta=1.7706009085302559E-4]:2.6874658270775666E-4)[&theta=0.04017767460837426]:0.006627924686770859)[&theta=0.19938717075649365]:0.022672358460120768)[&theta=0.19246019138048964]:0.004582636436810242)[&theta=0.025897642830585602]:0.03613630057032819,11[&theta=3.401068332561649E-5]:0.07028796673673782)[&theta=0.024174333123364422]:0.0;
tree STATE_9493000 = (((1[&theta=4.619799374655502E-4]:6.421722434606559E-4,2[&theta=3.797563387050113E-4]:6.421722434606559E-4)[&theta=0.7606924818342619]:0.03392915367291132,((((3[&theta=1.6271273208727654E-4]:2.317088647452086E-4,(10[&theta=8.351283166567465E-5]:1.285606049601863E-4,13[&theta=8.477699062279085E-5]:1.285606049601863E-4)[&theta=0.0038648111044158866]:1.031482597850223E-4)[&theta=0.21507884226752227]:0.0038780939131838076,(6[&theta=2.3450920469236087E-4]:3.3902314895339626E-4,7[&theta=2.3567869347870362E-4]:3.3902314895339626E-4)[&theta=0.5912622007483865]:0.00377077962897562)[&theta=0.5207576724080163]:0.02065697628897907,12[&theta=0.004932888773112768]:0.024766779066908086)[&theta=0.0347449572928039]:0.005165598429165953,((4[&theta=1.806577874894341E-4]:2.5791251185646954E-4,8[&theta=1.538209113067042E-4]:2.5791251185646954E-4)[&theta=0.078637427705159]:0.0067235058773210555,(5[&theta=2.0716537834277742E-4]:2.720489727918253E-4,9[&theta=1.7706009085302559E-4]:2.720489727918253E-4)[&theta=0.041491155568782044]:0.0067093694163857)[&theta=0.19938717075649365]:0.022950959106896512)[&theta=0.18494091469329538]:0.004638948420297939)[&theta=0.025897642830585602]:0.036580347744718286,11[&theta=1.7044852831429186E-5]:0.07115167366109026)[&theta=0.024517647745725676]:0.0;
tree STATE_9493500 = (((1[&theta=4.5656389985432885E-4]:6.464411438468516E-4,2[&theta=3.8310881566295076E-4]:6.464411438468516E-4)[&theta=0.7756087597567626]:0.03415470091306771,((((3[&theta=1.663155238188022E-4]:2.3324917121635925E-4,(10[&theta=8.351283166567465E-5]:1.2941522367308263E-4,13[&theta=8.477699062279085E-5]:1.2941522367308263E-4)[&theta=0.0034171749525518484]:1.0383394754327662E-4)[&theta=0.22179356131747963]:0.003903873907215437,(6[&theta=2.454737109908964E-4]:3.412768372219785E-4,7[&theta=2.3567869347870362E-4]:3.412768372219785E-4)[&theta=0.49333180672406557]:0.0037958462412098176)[&theta=0.5292594388911847]:0.020794295481696656,12[&theta=0.004314701250635118]:0.02493141856012845)[&theta=0.035446986346287505]:0.005199937230560361,((4[&theta=1.806577874894341E-4]:2.5962700953630617E-4,8[&theta=1.6126272845873343E-4]:2.5962700953630617E-4)[&theta=0.07962974200885413]:0.006768201015001891,(5[&theta=2.0716537834277742E-4]:2.7385744392529666E-4,9[&theta=1.8025497864904673E-4]:2.7385744392529666E-4)[&theta=0.041491155568782044]:0.0067539705806129)[&theta=0.23888114413400804]:0.023103527766150614)[&theta=0.2140783108194168]:0.004669786266225745)[&theta=0.025897642830585602]:0.03682351904681796,11[&theta=1.1795957855312709E-5]:0.07162466110373251)[&theta=0.025339273749687245]:0.0;
tree STATE_9494000 = (((1[&theta=4.6801786816810873E-4]:6.474876682200796E-4,2[&theta=3.8001380686909856E-4]:6.474876682200796E-4)[&theta=0.9092897576129848]:0.03420999400093203,((((3[&theta=1.663155238188022E-4]:2.336267785902658E-4,(10[&theta=8.658287936470973E-5]:1.2962473413993608E-4,13[&theta=8.477699062279085E-5]:1.2962473413993608E-4)[&theta=0.003572593722936954]:1.0400204445032971E-4)[&theta=0.26381464994416065]:0.003910193893547987,(6[&theta=2.477708975810969E-4]:3.418293307189821E-4,7[&theta=2.3567869347870362E-4]:3.418293307189821E-4)[&theta=0.4050829028175265]:0.0038019913414192703)[&theta=0.5304236045943581]:0.020827959392561296,12[&theta=0.004649743916357023]:0.02497178006469955)[&theta=0.035446986346287505]:0.005208355415421948,((4[&theta=1.7991723472654677E-4]:2.6004732002553516E-4,8[&theta=1.5589801326548825E-4]:2.6004732002553516E-4)[&theta=0.07765408358880782]:0.006779158064058137,(5[&theta=2.1110280107046903E-4]:2.743007920824889E-4,9[&theta=1.777431550617038E-4]:2.743007920824889E-4)[&theta=0.041491155568782044]:0.006764904592001183)[&theta=0.21380482363765213]:0.023140930096037828)[&theta=0.1616771921377426]:0.004677346189030613)[&theta=0.025897642830585602]:0.03688313268768429,11[&theta=1.1633283589996987E-5]:0.0717406143568364)[&theta=0.02581902566408929]:0.0;
tree STATE_9494500 = (((1[&theta=4.4675234779072273E-4]:6.474876682200796E-4,2[&theta=3.8001380686909856E-4]:6.474876682200796E-4)[&theta=0.7834967341593193]:0.03420999400093203,((((3[&theta=1.663155238188022E-4]:2.336267785902658E-4,(10[&theta=8.658287936470973E-5]:1.2962473413993608E-4,13[&theta=8.477699062279085E-5]:1.2962473413993608E-4)[&theta=0.0034774880567691106]:1.0400204445032971E-4)[&theta=0.22549637114790327]:0.004710854426327543,(6[&theta=2.4964288814841696E-4]:3.418293307189821E-4,7[&theta=2.36843143006993E-4]:3.418293307189821E-4)[&theta=0.34814234582119763]:0.004602651874198827)[&theta=0.5447366380184596]:0.02002729885978174,12[&theta=0.0045006212766688985]:0.02497178006469955)[&theta=0.03747144753374378]:0.005208355415421948,((4[&theta=1.7991723472654677E-4]:2.6004732002553516E-4,8[&theta=1.5589801326548825E-4]:2.6004732002553516E-4)[&theta=0.07490468804236124]:0.006779158064058137,(5[&theta=2.1110280107046903E-4]:2.743007920824889E-4,9[&theta=1.825387154793378E-4]:2.743007920824889E-4)[&theta=0.038592505723406674]:0.006764904592001183)[&theta=0.23598574659607105]:0.023140930096037828)[&theta=0.19076265341720178]:0.004677346189030613)[&theta=0.025994511315114526]:0.03688313268768429,11[&theta=7.599434482788148E-6]:0.0717406143568364)[&theta=0.02581902566408929]:0.0;
tree STATE_9495000 = (((1[&theta=4.4675234779072273E-4]:6.403826838778514E-4,2[&theta=3.8001380686909856E-4]:6.403826838778514E-4)[&theta=0.7962902784894379]:0.033834602339199674,((((3[&theta=1.6923918899420723E-4]:2.310631550877949E-4,(10[&theta=8.374183179677651E-5]:1.2820234148037935E-4,13[&theta=8.475208896765864E-5]:1.2820234148037935E-4)[&theta=0.0027265122221690136]:1.0286081360741554E-4)[&theta=0.32737941588838654]:0.004659161477441608,(6[&theta=2.3392103233440048E-4]:3.3807838354009737E-4,7[&theta=2.36843143006993E-4]:3.3807838354009737E-4)[&theta=0.7173166900614786]:0.004552146248989306)[&theta=0.4562048378172475]:0.019807536149540426,12[&theta=0.0045006212766688985]:0.024697760782069828)[&theta=0.0364351370489348]:0.00515120330968832,((4[&theta=1.8058583228608812E-4]:2.5719377975333364E-4,8[&theta=1.5241720546411248E-4]:2.5719377975333364E-4)[&theta=0.08097522889063494]:0.006704769293024042,(5[&theta=2.1458259411461013E-4]:2.7129084621253227E-4,9[&theta=1.7879193983923303E-4]:2.7129084621253227E-4)[&theta=0.03896439247589212]:0.006690672226564843)[&theta=0.2136016813031593]:0.022887001018980772)[&theta=0.21367890831196787]:0.004626020931319377)[&theta=0.025413068652250424]:0.036478408253381625,11[&theta=1.4122549893804992E-5]:0.07095339327645915)[&theta=0.025399284667708747]:0.0;
tree STATE_9495500 = (((1[&theta=4.57443559920235E-4]:6.403826838778514E-4,2[&theta=3.809116291804108E-4]:6.403826838778514E-4)[&theta=0.7840151814086395]:0.033834602339199674,((((3[&theta=1.6673281894363887E-4]:2.310631550877949E-4,(10[&theta=8.404698623647164E-5]:1.2820234148037935E-4,13[&theta=8.590277616748002E-5]:1.2820234148037935E-4)[&theta=0.003801158609827051]:1.0286081360741554E-4)[&theta=0.26095193298412545]:0.004659161477441608,(6[&theta=2.3442773264510208E-4]:3.3807838354009737E-4,7[&theta=2.3270027026530763E-4]:3.3807838354009737E-4)[&theta=0.5637039161945233]:0.004552146248989306)[&theta=0.49656623814833944]:0.019807536149540426,12[&theta=0.0045006212766688985]:0.024697760782069828)[&theta=0.03738951918729447]:0.00515120330968832,((4[&theta=1.8058583228608812E-4]:2.5719377975333364E-4,8[&theta=1.5241720546411248E-4]:2.5719377975333364E-4)[&theta=0.08152557066908335]:0.006704769293024042,(5[&theta=2.1458259411461013E-4]:2.7129084621253227E-4,9[&theta=1.7597567992839452E-4]:2.7129084621253227E-4)[&theta=0.03938924154439231]:0.006690672226564843)[&theta=0.2136016813031593]:0.022887001018980772)[&theta=0.2254204251500047]:0.004626020931319377)[&theta=0.025413068652250424]:0.035998331071754305,11[&theta=2.409549732308166E-5]:0.07047331609483183)[&theta=0.028575604888639968]:0.0;
tree STATE_9496000 = (((1[&theta=4.57443559920235E-4]:6.291832546912756E-4,2[&theta=3.7080093202261535E-4]:6.291832546912756E-4)[&theta=0.7549462913202304]:0.03324288079129771,((((3[&theta=1.6673281894363887E-4]:2.2702217223772436E-4,(10[&theta=8.051693213932918E-5]:1.25960255488503E-4,13[&theta=8.399886317793134E-5]:1.25960255488503E-4)[&theta=0.0040443660963997725]:1.0106191674922138E-4)[&theta=0.30795540569765706]:0.004577679028978992,(6[&theta=2.386946449576872E-4]:3.321658487210086E-4,7[&theta=2.3345764919197002E-4]:3.321658487210086E-4)[&theta=0.5140256947418986]:0.004472535352495708)[&theta=0.4478565381046395]:0.01946112906507024,12[&theta=0.004490093135559974]:0.024265830266286956)[&theta=0.03738951918729447]:0.005061115713404233,((4[&theta=1.8058583228608812E-4]:2.5269580753126673E-4,8[&theta=1.5030988766882468E-4]:2.5269580753126673E-4)[&theta=0.09328349806322621]:0.007008778910657736,(5[&theta=2.1634054480179033E-4]:2.6654633531675824E-4,9[&theta=1.7597567992839452E-4]:2.6654633531675824E-4)[&theta=0.03938924154439231]:0.006994928382872244)[&theta=0.22099064178335776]:0.022065471261502188)[&theta=0.1765412315284039]:0.004545118066297794)[&theta=0.025413068652250424]:0.03536876882745427,11[&theta=1.1103569769838908E-5]:0.06924083287344325)[&theta=0.02719042848514237]:0.0;
tree STATE_9496500 = (((1[&theta=4.3601180183386594E-4]:6.350419797332322E-4,2[&theta=3.7080093202261535E-4]:6.350419797332322E-4)[&theta=0.7004449596137425]:0.03355242637552391,((((3[&theta=1.6448280322917886E-4]:2.291361199241121E-4,(10[&theta=8.051693213932918E-5]:1.2713315145739497E-4,13[&theta=8.520919466059276E-5]:1.2713315145739497E-4)[&theta=0.0029026968946914873]:1.0200296846671713E-4)[&theta=0.3191298710737583]:0.004620304706889442,(6[&theta=2.372786806530929E-4]:3.3525885598316055E-4,7[&theta=2.296610929976821E-4]:3.3525885598316055E-4)[&theta=0.5488055389178613]:0.004514181970830393)[&theta=0.4478565381046395]:0.01964234400260735,12[&theta=0.004631557157177294]:0.024491784829420906)[&theta=0.03675963410148085]:0.00510824297743943,((4[&theta=1.8009680994259577E-4]:2.550488187478594E-4,8[&theta=1.5030988766882468E-4]:2.550488187478594E-4)[&theta=0.08413674567645064]:0.007074042104188777,(5[&theta=2.068750477747014E-4]:2.690283175976253E-4,9[&theta=1.8493159654636593E-4]:2.690283175976253E-4)[&theta=0.03938924154439231]:0.007060062605339011)[&theta=0.21780743608936673]:0.0222709368839237)[&theta=0.16436750168540468]:0.004587440548396805)[&theta=0.025413068652250424]:0.035698109905888176,11[&theta=2.3634636307912696E-5]:0.06988557826114532)[&theta=0.025238949345067107]:0.0;
tree STATE_9497000 = (((1[&theta=4.531976803783347E-4]:6.300290407247493E-4,2[&theta=3.8524859191109255E-4]:6.300290407247493E-4)[&theta=0.7439471968933693]:0.0332875678742359,((((3[&theta=1.6448280322917886E-4]:2.27327349117649E-4,(10[&theta=8.371954923438206E-5]:1.261295788518802E-4,13[&theta=8.520919466059276E-5]:1.261295788518802E-4)[&theta=0.005301054190566896]:1.0119777026576881E-4)[&theta=0.23457872927340173]:0.003988056261121617,(6[&theta=2.372786806530929E-4]:3.326123660648038E-4,7[&theta=2.296610929976821E-4]:3.326123660648038E-4)[&theta=0.3322232217873739]:0.003882771244174462)[&theta=0.4674284836897653]:0.020083066246885245,12[&theta=0.004285017347257791]:0.02429844985712451)[&theta=0.03902219034532479]:0.005067919170031968,((4[&theta=1.7928637508337643E-4]:2.530354964583539E-4,8[&theta=1.526456274424495E-4]:2.530354964583539E-4)[&theta=0.08336752198081135]:0.007018200533484058,(5[&theta=2.114297301941077E-4]:2.669046429576619E-4,9[&theta=1.8420630514092627E-4]:2.669046429576619E-4)[&theta=0.040852937349078355]:0.00700433138698475)[&theta=0.20712307252758214]:0.022095132997214065)[&theta=0.16007819006188717]:0.004551227887804172)[&theta=0.025173597040500872]:0.03541631365715591,11[&theta=6.136718034392454E-5]:0.06933391057211656)[&theta=0.025822161604336983]:0.0;
tree STATE_9497500 = (((1[&theta=4.531976803783347E-4]:6.392518620263851E-4,2[&theta=3.8451114785051496E-4]:6.392518620263851E-4)[&theta=0.7376211984366443]:0.033774855396279314,((((3[&theta=1.6110496912411496E-4]:2.3065513146157851E-4,(10[&theta=8.371954923438206E-5]:1.279759549574377E-4,13[&theta=8.520919466059276E-5]:1.279759549574377E-4)[&theta=0.003362486576150286]:1.0267917650414081E-4)[&theta=0.22197952605286175]:0.004046436316420154,(6[&theta=2.3528462952867443E-4]:3.374813867235994E-4,7[&theta=2.296610929976821E-4]:3.374813867235994E-4)[&theta=0.4626444002057835]:0.003939610061158133)[&theta=0.47867457176588757]:0.0203770567127388,12[&theta=0.004738871466311838]:0.02465414816062053)[&theta=0.03854921733827883]:0.0051421070405189735,((4[&theta=1.8740652149536592E-4]:2.567396132783049E-4,8[&theta=1.526456274424495E-4]:2.567396132783049E-4)[&theta=0.08398171622231984]:0.007120938034766397,(5[&theta=2.0423772230425803E-4]:2.7081178638670725E-4,9[&theta=1.8420630514092627E-4]:2.7081178638670725E-4)[&theta=0.040852937349078355]:0.007106865861657994)[&theta=0.21629452247662018]:0.022418577553094805)[&theta=0.19902700007872465]:0.0046178520571661975)[&theta=0.025117030423335764]:0.03593476330139277,11[&theta=3.716609473530257E-5]:0.07034887055969848)[&theta=0.024750379146022343]:0.0;
tree STATE_9498000 = (((1[&theta=4.613746965788003E-4]:6.326806161580003E-4,2[&theta=3.8451114785051496E-4]:6.326806161580003E-4)[&theta=0.8591790513576626]:0.033427663792840644,((((3[&theta=1.6110496912411496E-4]:2.2828409170451937E-4,(10[&theta=8.371954923438206E-5]:1.266604148468452E-4,13[&theta=8.520919466059276E-5]:1.266604148468452E-4)[&theta=0.003234141218401504]:1.0162367685767417E-4)[&theta=0.18991000211402162]:0.004004840617595484,(6[&theta=2.3528462952867443E-4]:3.340122170583999E-4,7[&theta=2.3645669388011806E-4]:3.340122170583999E-4)[&theta=0.27745279704005743]:0.003899112492241604)[&theta=0.5535111920128256]:0.020167588961938723,12[&theta=0.004351321884809747]:0.02440071367123873)[&theta=0.03854921733827883]:0.005518988891221349,((4[&theta=1.8401833929721303E-4]:2.541004357909562E-4,8[&theta=1.526456274424495E-4]:2.541004357909562E-4)[&theta=0.08108738520965292]:0.007047737724497997,(5[&theta=2.0967162759527618E-4]:2.680279527553707E-4,9[&theta=1.8342572047469607E-4]:2.680279527553707E-4)[&theta=0.03925147617209391]:0.007033810207533583)[&theta=0.21629452247662018]:0.022617864402171124)[&theta=0.21256617165115216]:0.004140641846538569)[&theta=0.025117030423335764]:0.03556536873423871,11[&theta=1.58633155604321E-5]:0.06962571314323736)[&theta=0.024750379146022343]:0.0;
tree STATE_9498500 = (((1[&theta=4.5438611550136296E-4]:6.329734310103829E-4,2[&theta=3.762521348564292E-4]:6.329734310103829E-4)[&theta=0.7920855295416951]:0.03344313465790118,((((3[&theta=1.6110496912411496E-4]:2.2838974528534135E-4,(10[&theta=8.371954923438206E-5]:1.267190353414975E-4,13[&theta=8.281771336506124E-5]:1.267190353414975E-4)[&theta=0.005389208405760292]:1.0167070994384386E-4)[&theta=0.23219876678682128]:0.004006694122799071,(6[&theta=2.3528462952867443E-4]:3.341668033307372E-4,7[&theta=2.3645669388011806E-4]:3.341668033307372E-4)[&theta=0.47680055363998625]:0.003900917064753675)[&theta=0.45909941059451365]:0.020176922849265103,12[&theta=0.004440755314122698]:0.024412006717349517)[&theta=0.03885815432377501]:0.005521543168808193,((4[&theta=1.7951477278384975E-4]:2.5421803759460924E-4,8[&theta=1.526456274424495E-4]:2.5421803759460924E-4)[&theta=0.08736244855076845]:0.0070509995318439565,(5[&theta=2.0967162759527618E-4]:2.6815200043980435E-4,9[&theta=1.8342572047469607E-4]:2.6815200043980435E-4)[&theta=0.03925147617209391]:0.007037065568998762)[&theta=0.21629452247662018]:0.022628332316719145)[&theta=0.2667888927097872]:0.0041425582027538495)[&theta=0.025117030423335764]:0.035581828963823565,11[&theta=1.4624855459244266E-5]:0.06965793705273512)[&theta=0.02633714211138066]:0.0;
tree STATE_9499000 = (((1[&theta=4.5438611550136296E-4]:6.38723090994993E-4,2[&theta=3.762521348564292E-4]:6.38723090994993E-4)[&theta=0.7470060404335048]:0.03378759140025864,((((3[&theta=1.6533201884324985E-4]:2.3046434007088597E-4,(10[&theta=8.192808304352435E-5]:1.2787009687282967E-4,13[&theta=8.281771336506124E-5]:1.2787009687282967E-4)[&theta=0.00448991034209537]:1.025942431980563E-4)[&theta=0.21190521177113464]:0.004043089218927604,(6[&theta=2.3528462952867443E-4]:3.372022316807532E-4,7[&theta=2.3008618967786156E-4]:3.372022316807532E-4)[&theta=0.44843582581135055]:0.0039363513273177365)[&theta=0.5143062175998282]:0.020360201388672047,12[&theta=0.004440755314122698]:0.024633754947670537)[&theta=0.03954792102801367]:0.0055716985059134465,((4[&theta=1.7988519409192967E-4]:2.565272455431809E-4,8[&theta=1.526456274424495E-4]:2.565272455431809E-4)[&theta=0.08335517518266455]:0.007115047796547634,(5[&theta=2.1322761772983207E-4]:2.7058777854862767E-4,9[&theta=1.8342572047469607E-4]:2.7058777854862767E-4)[&theta=0.040166151313401656]:0.007100987263542187)[&theta=0.22643437718552797]:0.022833878411493168)[&theta=0.23061541232264482]:0.0042208610376696445)[&theta=0.0268451052226284]:0.03586436547557711,11[&theta=3.89978423487273E-5]:0.07029067996683074)[&theta=0.03087165698934206]:0.0;
tree STATE_9499500 = (((1[&theta=4.5438611550136296E-4]:6.38723090994993E-4,2[&theta=3.78410516725858E-4]:6.38723090994993E-4)[&theta=1.0189367726553547]:0.03378759140025864,((((3[&theta=1.7024961278506632E-4]:2.3046434007088597E-4,(10[&theta=8.192808304352435E-5]:1.2919259133077835E-4,13[&theta=8.854983623822813E-5]:1.2919259133077835E-4)[&theta=0.0033534563628171243]:1.0127174874010762E-4)[&theta=0.19961794012736905]:0.004043089218927604,(6[&theta=2.3528462952867443E-4]:3.372022316807532E-4,7[&theta=2.3008618967786156E-4]:3.372022316807532E-4)[&theta=0.2802893854193404]:0.0039363513273177365)[&theta=0.5143062175998282]:0.020360201388672047,12[&theta=0.004536308570697897]:0.024633754947670537)[&theta=0.03703357772435255]:0.0055716985059134465,((4[&theta=1.7984029745482278E-4]:2.565272455431809E-4,8[&theta=1.558307683350443E-4]:2.565272455431809E-4)[&theta=0.08335517518266455]:0.007115047796547634,(5[&theta=2.0770261950538724E-4]:2.7058777854862767E-4,9[&theta=1.8342572047469607E-4]:2.7058777854862767E-4)[&theta=0.03947722247699232]:0.007100987263542187)[&theta=0.22643437718552797]:0.022833878411493168)[&theta=0.13652893709433064]:0.0042208610376696445)[&theta=0.025609044424873502]:0.03586436547557711,11[&theta=3.052434053325459E-5]:0.07029067996683074)[&theta=0.028378829627712272]:0.0;
tree STATE_9500000 = (((1[&theta=4.496482901821983E-4]:6.398140592125183E-4,2[&theta=3.751623124141736E-4]:6.398140592125183E-4)[&theta=0.7921057734801715]:0.033845302149852784,((((3[&theta=1.7024961278506632E-4]:2.3085798369178374E-4,(10[&theta=8.509084322342088E-5]:1.294132581785387E-4,13[&theta=8.854983623822813E-5]:1.294132581785387E-4)[&theta=0.005154487126904613]:1.0144472551324503E-4)[&theta=0.1876726128333816]:0.00439118059730426,(6[&theta=2.4197851416811556E-4]:3.3777818849651387E-4,7[&theta=2.2527038739711926E-4]:3.3777818849651387E-4)[&theta=0.7198961738000506]:0.004284260392499529)[&theta=0.5550294629321663]:0.02005379194544267,12[&theta=0.0045722940746880415]:0.024675830526438715)[&theta=0.037882610815897416]:0.005581215221487509,((4[&theta=1.8603508966562326E-4]:2.5696540579722926E-4,8[&theta=1.558307683350443E-4]:2.5696540579722926E-4)[&theta=0.08335517518266455]:0.007127200623213277,(5[&theta=2.0770261950538724E-4]:2.7104995483536164E-4,9[&theta=1.8342572047469607E-4]:2.7104995483536164E-4)[&theta=0.03947722247699232]:0.007113116074175145)[&theta=0.22643437718552797]:0.022872879718915717)[&theta=0.20679658518153068]:0.004228070461139079)[&theta=0.025609044424873502]:0.03592562345016295,11[&theta=7.043919873881361E-5]:0.07041073965922826)[&theta=0.028378829627712272]:0.0;
tree STATE_9500500 = (((1[&theta=4.496482901821983E-4]:6.398140592125183E-4,2[&theta=3.751623124141736E-4]:6.398140592125183E-4)[&theta=0.8480747090622904]:0.033845302149852784,((((3[&theta=1.7231880683834565E-4]:2.3085798369178374E-4,(10[&theta=8.115602078418475E-5]:1.294132581785387E-4,13[&theta=8.653971032757003E-5]:1.294132581785387E-4)[&theta=0.004040717893861329]:1.0144472551324503E-4)[&theta=0.233486611404722]:0.00439118059730426,(6[&theta=2.4197851416811556E-4]:3.3777818849651387E-4,7[&theta=2.2913729131194608E-4]:3.3777818849651387E-4)[&theta=0.6960994646015431]:0.004284260392499529)[&theta=0.5179831500898399]:0.02005379194544267,12[&theta=0.004250268701407147]:0.024675830526438715)[&theta=0.03759455602258163]:0.005581215221487509,((4[&theta=1.8603508966562326E-4]:2.5696540579722926E-4,8[&theta=1.558307683350443E-4]:2.5696540579722926E-4)[&theta=0.09108338673700464]:0.007127200623213277,(5[&theta=2.1384237676776947E-4]:2.7104995483536164E-4,9[&theta=1.8241352844780996E-4]:2.7104995483536164E-4)[&theta=0.03947722247699232]:0.007113116074175145)[&theta=0.20742838114694684]:0.022872879718915717)[&theta=0.23975760296230184]:0.004228070461139079)[&theta=0.026298864955074892]:0.035811058963161904,11[&theta=3.343233264096992E-5]:0.07029617517222721)[&theta=0.02692930879591087]:0.0;
tree STATE_9501000 = (((1[&theta=4.5363584624189473E-4]:6.454880370405183E-4,2[&theta=3.81562737669102E-4]:6.454880370405183E-4)[&theta=0.8244970392237859]:0.034145447936296716,((((3[&theta=1.6879111764272586E-4]:2.329052708090693E-4,(10[&theta=8.29292766027573E-5]:1.3056091654424894E-4,13[&theta=8.730715891762527E-5]:1.3056091654424894E-4)[&theta=0.0031384346500482616]:1.0234435426482037E-4)[&theta=0.19734925046396037]:0.0044301223194954135,(6[&theta=2.4412442000508968E-4]:3.4077366182929764E-4,7[&theta=2.3116931904211527E-4]:3.4077366182929764E-4)[&theta=0.42102248427329836]:0.004322253928475185)[&theta=0.5617799891487693]:0.020231632318325088,12[&theta=0.004242310079373603]:0.02489465990862957)[&theta=0.037975796434574945]:0.005630710369279344,((4[&theta=1.8768487988013013E-4]:2.592442178896847E-4,8[&theta=1.572127015884984E-4]:2.592442178896847E-4)[&theta=0.0984851028130827]:0.007190405827490271,(5[&theta=2.1573876664385394E-4]:2.7345367105864864E-4,9[&theta=1.8175890979707003E-4]:2.7345367105864864E-4)[&theta=0.04075353376795101]:0.007176196374321308)[&theta=0.2257493504646321]:0.02307572023252896)[&theta=0.2113621432551489]:0.004265565695428318)[&theta=0.024984521941839512]:0.036128637409006424,11[&theta=1.7857296600774837E-5]:0.07091957338234366)[&theta=0.024955288570052754]:0.0;
tree STATE_9501500 = (((1[&theta=4.624691674360292E-4]:6.475103915032525E-4,2[&theta=3.7504325964901126E-4]:6.475103915032525E-4)[&theta=0.7610894916502156]:0.03425242776404478,((((3[&theta=1.757878557693787E-4]:2.3363497761506156E-4,(10[&theta=8.489348741824144E-5]:1.3096997207600212E-4,13[&theta=9.06260205087017E-5]:1.3096997207600212E-4)[&theta=0.004226156832861657]:1.0266500553905944E-4)[&theta=0.2786058908752503]:0.00444400217028919,(6[&theta=2.4412442000508968E-4]:3.41841327062789E-4,7[&theta=2.3802196085481042E-4]:3.41841327062789E-4)[&theta=0.4134194663486421]:0.0043357958208414624)[&theta=0.485198877084276]:0.02029501928997983,12[&theta=0.0044566952972935935]:0.024972656437884082)[&theta=0.037717100625540775]:0.005648351737655252,((4[&theta=1.7920833427692852E-4]:2.600564462671323E-4,8[&theta=1.5657846242308305E-4]:2.600564462671323E-4)[&theta=0.07918095897395643]:0.007212933819458591,(5[&theta=2.098675440004058E-4]:2.743104185431598E-4,9[&theta=1.8175890979707003E-4]:2.743104185431598E-4)[&theta=0.040617890495352964]:0.007198679847182563)[&theta=0.23119784079644862]:0.023148017909813613)[&theta=0.19981976362623138]:0.0042789299800086965)[&theta=0.024984521941839512]:0.036241830693628095,11[&theta=1.491031494896951E-5]:0.07114176884917613)[&theta=0.028232473364243862]:0.0;
tree STATE_9502000 = (((1[&theta=4.485463535695421E-4]:6.461968750881318E-4,2[&theta=3.7504325964901126E-4]:6.461968750881318E-4)[&theta=0.8738679093593855]:0.03418294451448433,((((3[&theta=1.7361594868870543E-4]:2.3316103405790676E-4,(10[&theta=8.691103799550115E-5]:1.307042910761801E-4,13[&theta=8.717005710407564E-5]:1.307042910761801E-4)[&theta=0.0033971130785458293]:1.0245674298172666E-4)[&theta=0.273149437814535]:0.004434987226473454,(6[&theta=2.402236437590249E-4]:3.4114787997629336E-4,7[&theta=2.3802196085481042E-4]:3.4114787997629336E-4)[&theta=0.5831412864325719]:0.004327000380555068)[&theta=0.48533752465916147]:0.020253849539914985,12[&theta=0.0044566952972935935]:0.024921997800446346)[&theta=0.040182014069998245]:0.005636893693393506,((4[&theta=1.8170120455650218E-4]:2.5084935491875344E-4,8[&theta=1.5096206307991462E-4]:2.5084935491875344E-4)[&theta=0.07489915248261443]:0.007206981470104745,(5[&theta=2.098675440004058E-4]:2.737539622417272E-4,9[&theta=1.8014626662060993E-4]:2.737539622417272E-4)[&theta=0.040617890495352964]:0.0071840768627817716)[&theta=0.22909479773004401]:0.023101060668816353)[&theta=0.17890953694683337]:0.004270249895732606)[&theta=0.025729140707782712]:0.0361683118124568,11[&theta=1.6458098074127796E-5]:0.07099745320202926)[&theta=0.02766385423070668]:0.0;
tree STATE_9502500 = (((1[&theta=4.492864604376917E-4]:6.43111143410965E-4,2[&theta=3.7504325964901126E-4]:6.43111143410965E-4)[&theta=0.7725400716361623]:0.03401971346405129,((((3[&theta=1.6178750527951383E-4]:2.3204763902860503E-4,(10[&theta=8.396049021543535E-5]:1.3008014944556576E-4,13[&theta=8.717005710407564E-5]:1.3008014944556576E-4)[&theta=0.0046586243766582125]:1.0196748958303927E-4)[&theta=0.24746635730681654]:0.004413809190645452,(6[&theta=2.402236437590249E-4]:3.395188240949916E-4,7[&theta=2.3351440944992455E-4]:3.395188240949916E-4)[&theta=0.5930860301512126]:0.004306338005579066)[&theta=0.48533752465916147]:0.02015713297021421,12[&theta=0.004411706130977527]:0.024802989799888264)[&theta=0.03853325789023828]:0.005609976290816849,((4[&theta=1.7960511721047334E-4]:2.4965149428136783E-4,8[&theta=1.5096206307991462E-4]:2.4965149428136783E-4)[&theta=0.0830206577259918]:0.007172566554347031,(5[&theta=2.1734452821125402E-4]:2.7244672708537647E-4,9[&theta=1.8014626662060993E-4]:2.7244672708537647E-4)[&theta=0.04183713027610947]:0.007149771321543022)[&theta=0.229221404295656]:0.022990748042076715)[&theta=0.13602581298855507]:0.004249858516757143)[&theta=0.025006571506771002]:0.0359956001981301,11[&theta=4.979007201284074E-5]:0.07065842480559235)[&theta=0.028065056099104972]:0.0;
tree STATE_9503000 = (((1[&theta=4.6418292047095976E-4]:6.43111143410965E-4,2[&theta=3.7504325964901126E-4]:6.43111143410965E-4)[&theta=0.7934327806213252]:0.03401971346405129,((((3[&theta=1.6484833879471176E-4]:2.3204763902860503E-4,(10[&theta=8.269012827430269E-5]:1.3008014944556576E-4,13[&theta=8.605410551340478E-5]:1.3008014944556576E-4)[&theta=0.004211380461969488]:1.0196748958303927E-4)[&theta=0.27300501821849404]:0.004966051153409934,(6[&theta=2.402236437590249E-4]:3.395188240949916E-4,7[&theta=2.398319611170083E-4]:3.395188240949916E-4)[&theta=0.3849023805447863]:0.004858579968343548)[&theta=0.48533752465916147]:0.019604891007449724,12[&theta=0.0045682680073297266]:0.024802989799888264)[&theta=0.03694639354801424]:0.005609976290816849,((4[&theta=1.7794812892585346E-4]:2.4965149428136783E-4,8[&theta=1.5096206307991462E-4]:2.4965149428136783E-4)[&theta=0.0830206577259918]:0.007172566554347031,(5[&theta=2.1734452821125402E-4]:2.7244672708537647E-4,9[&theta=1.7800348943966697E-4]:2.7244672708537647E-4)[&theta=0.042494325175115]:0.007149771321543022)[&theta=0.23255079369192908]:0.022990748042076715)[&theta=0.2575565873803427]:0.004249858516757143)[&theta=0.025006571506771002]:0.0359956001981301,11[&theta=8.954796990131713E-5]:0.07065842480559235)[&theta=0.02815117616843144]:0.0;
tree STATE_9503500 = (((1[&theta=4.567254401224322E-4]:6.43111143410965E-4,2[&theta=3.7670549433071836E-4]:6.43111143410965E-4)[&theta=0.706640103367189]:0.03401971346405129,((((3[&theta=1.6484833879471176E-4]:2.3204763902860503E-4,(10[&theta=8.471684872525214E-5]:1.3008014944556576E-4,13[&theta=8.801579032745579E-5]:1.3008014944556576E-4)[&theta=0.0031106803703779234]:1.0196748958303927E-4)[&theta=0.34053098068255855]:0.004966051153409934,(6[&theta=2.402236437590249E-4]:3.395188240949916E-4,7[&theta=2.398319611170083E-4]:3.395188240949916E-4)[&theta=0.3333671948735043]:0.004858579968343548)[&theta=0.4878848396141236]:0.019604891007449724,12[&theta=0.0045682680073297266]:0.024802989799888264)[&theta=0.03835898918460381]:0.005609976290816849,((4[&theta=1.7794812892585346E-4]:2.4965149428136783E-4,8[&theta=1.5501658795724114E-4]:2.4965149428136783E-4)[&theta=0.08239260128445916]:0.007172566554347031,(5[&theta=2.1734452821125402E-4]:2.7244672708537647E-4,9[&theta=1.773841039792069E-4]:2.7244672708537647E-4)[&theta=0.042494325175115]:0.007149771321543022)[&theta=0.22152930073733432]:0.022990748042076715)[&theta=0.20083808041396672]:0.004249858516757143)[&theta=0.025006571506771002]:0.0359956001981301,11[&theta=5.801390150553277E-5]:0.07065842480559235)[&theta=0.025091893443472086]:0.0;
tree STATE_9504000 = (((1[&theta=4.455409669868646E-4]:6.447072693974451E-4,2[&theta=3.865007957515597E-4]:6.447072693974451E-4)[&theta=0.7330043252679828]:0.03410414637937069,((((3[&theta=1.670760421190797E-4]:2.326235538926991E-4,(10[&theta=8.471684872525214E-5]:1.304029930301973E-4,13[&theta=8.801579032745579E-5]:1.304029930301973E-4)[&theta=0.0038736873643618417]:1.022205608625018E-4)[&theta=0.2410745273254496]:0.004978376306499502,(6[&theta=2.402236437590249E-4]:3.403614697614357E-4,7[&theta=2.2985657250731983E-4]:3.403614697614357E-4)[&theta=0.7160034427713936]:0.004870638390630766)[&theta=0.4716719600274557]:0.019653548034030126,12[&theta=0.00469709041707294]:0.02486454789442233)[&theta=0.03781039745033751]:0.005623899590129964,((4[&theta=1.7352426034016925E-4]:2.502710998373727E-4,8[&theta=1.500437187426452E-4]:2.502710998373727E-4)[&theta=0.08243574016211465]:0.007343800638484505,(5[&theta=2.1734452821125402E-4]:2.731229077199181E-4,9[&theta=1.854619878148435E-4]:2.731229077199181E-4)[&theta=0.0401815207356544]:0.0073209488306019595)[&theta=0.22239607261718508]:0.022894375746230416)[&theta=0.1324953994641111]:0.00426040616421584)[&theta=0.02598404818161803]:0.03608493703121693,11[&theta=3.652353925755082E-5]:0.07083379067998506)[&theta=0.025645590409588605]:0.0;
tree STATE_9504500 = (((1[&theta=4.545754536242849E-4]:6.500329077475894E-4,2[&theta=3.865007957515597E-4]:6.500329077475894E-4)[&theta=0.9576107610417716]:0.03438586547651483,((((3[&theta=1.670760421190797E-4]:2.345451530099476E-4,(10[&theta=8.48255454834881E-5]:1.3148019382134752E-4,13[&theta=8.764962986356757E-5]:1.3148019382134752E-4)[&theta=0.0033400617403932355]:1.0306495918860009E-4)[&theta=0.23098025531812147]:0.004329266750945137,(6[&theta=2.446974003990267E-4]:3.4317304360636396E-4,7[&theta=2.320541781816222E-4]:3.4317304360636396E-4)[&theta=0.5192269109309223]:0.004220638860348721)[&theta=0.4874367238506427]:0.020506130897754854,12[&theta=0.004470672879563279]:0.02506994280170994)[&theta=0.03716110284760176]:0.005670356108857525,((4[&theta=1.7869890594707962E-4]:2.523384774372443E-4,8[&theta=1.5912603434128163E-4]:2.523384774372443E-4)[&theta=0.08616345853761277]:0.00740446449039466,(5[&theta=2.0835372743117583E-4]:2.753790538822153E-4,9[&theta=1.8626465584423724E-4]:2.753790538822153E-4)[&theta=0.042590875879643955]:0.007381423913949689)[&theta=0.214669189759866]:0.02308349594273556)[&theta=0.1800632729717768]:0.004295599473694952)[&theta=0.025333603722788908]:0.03638301855385217,11[&theta=3.9021684555740786E-5]:0.07141891693811458)[&theta=0.02720453373059756]:0.0;
tree STATE_9505000 = (((1[&theta=4.5225542348645287E-4]:6.491341030025065E-4,2[&theta=3.850241932653685E-4]:6.491341030025065E-4)[&theta=0.9734630203584734]:0.03433831991584288,((((3[&theta=1.6624340787261098E-4]:2.342208458957247E-4,(10[&theta=8.48255454834881E-5]:1.3129839529902264E-4,13[&theta=8.764962986356757E-5]:1.3129839529902264E-4)[&theta=0.003018228441749994]:1.0292245059670207E-4)[&theta=0.26518540153185516]:0.004323280645546316,(6[&theta=2.4004526960198596E-4]:3.4269853599866955E-4,7[&theta=2.3631820813078825E-4]:3.4269853599866955E-4)[&theta=0.5490611011302561]:0.00421480295544337)[&theta=0.5188585625003732]:0.02047777693669455,12[&theta=0.004320436646709933]:0.02503527842813659)[&theta=0.0380835248452077]:0.005662515670448624,((4[&theta=1.7869890594707962E-4]:2.519895673771775E-4,8[&theta=1.4980158726092383E-4]:2.519895673771775E-4)[&theta=0.07948827280404538]:0.007394226289006017,(5[&theta=2.0822083471973664E-4]:2.749982854666847E-4,9[&theta=1.8483393504548667E-4]:2.749982854666847E-4)[&theta=0.040420239857876905]:0.0073712175709165105)[&theta=0.2221680491241746]:0.02305157824220202)[&theta=0.13024917683957063]:0.004289659920260171)[&theta=0.025333603722788908]:0.03633271151658238,11[&theta=5.598275807020754E-5]:0.07132016553542776)[&theta=0.025262957662336254]:0.0;
tree STATE_9505500 = (((1[&theta=4.5225542348645287E-4]:6.411854192651864E-4,2[&theta=3.808142420900703E-4]:6.411854192651864E-4)[&theta=0.7803766002537944]:0.033917845249946454,((((3[&theta=1.6624340787261098E-4]:2.313527984150865E-4,(10[&theta=8.364195466679831E-5]:1.2969063903629934E-4,13[&theta=9.110932838100346E-5]:1.2969063903629934E-4)[&theta=0.003953446229252087]:1.0166215937878716E-4)[&theta=0.2204308233774135]:0.004270341829976197,(6[&theta=2.4004526960198596E-4]:3.385021730787484E-4,7[&theta=2.3631820813078825E-4]:3.385021730787484E-4)[&theta=0.4222305379194693]:0.004163192455312535)[&theta=0.522439476380242]:0.020227025402057425,12[&theta=0.004716697952496862]:0.02472872003044871)[&theta=0.039375721542614]:0.005549264639022937,((4[&theta=1.767971379935425E-4]:2.477606794611201E-4,8[&theta=1.4868662135480995E-4]:2.477606794611201E-4)[&theta=0.08772895774739754]:0.007304826832103105,(5[&theta=2.0822083471973664E-4]:2.716309159364607E-4,9[&theta=1.8262755593559886E-4]:2.716309159364607E-4)[&theta=0.04245879750379357]:0.007280956595627764)[&theta=0.22033120776478432]:0.02272539715790742)[&theta=0.16041713706963356]:0.004281045999739996)[&theta=0.025818360430068146]:0.03477169797083023,11[&theta=1.2635312622907388E-5]:0.06933072864004187)[&theta=0.03030487875148298]:0.0;
tree STATE_9506000 = (((1[&theta=4.5516490335530997E-4]:6.45223819931422E-4,2[&theta=3.9479475249889177E-4]:6.45223819931422E-4)[&theta=0.8116581894500106]:0.03413147120702395,((((3[&theta=1.6624340787261098E-4]:2.3280993587826472E-4,(10[&theta=8.234518925554872E-5]:1.3050747414725513E-4,13[&theta=8.60549137652532E-5]:1.3050747414725513E-4)[&theta=0.0029547497750436504]:1.023024617310096E-4)[&theta=0.23851064459757584]:0.004297237874042502,(6[&theta=2.4004526960198596E-4]:3.4063417321507404E-4,7[&theta=2.3631820813078825E-4]:3.4063417321507404E-4)[&theta=0.3693927132676737]:0.004189413636705693)[&theta=0.48968155713281214]:0.020354421987203178,12[&theta=0.004716697952496862]:0.024884469797123946)[&theta=0.04005297941041178]:0.005584215767576405,((4[&theta=1.7986379167061824E-4]:2.493211592582893E-4,8[&theta=1.4868662135480995E-4]:2.493211592582893E-4)[&theta=0.0865141038507036]:0.00719040248108013,(5[&theta=2.0822083471973664E-4]:2.7334173848315107E-4,9[&theta=1.8506943060252502E-4]:2.7334173848315107E-4)[&theta=0.040093462896596]:0.007166381901855268)[&theta=0.22152755701860918]:0.02302896192436193)[&theta=0.19723305009971798]:0.0043080094622550205)[&theta=0.024858730762932456]:0.0349907017785158,11[&theta=3.505475275385501E-5]:0.06976739680547117)[&theta=0.029103906253849003]:0.0;
tree STATE_9506500 = (((1[&theta=4.569736483379825E-4]:6.45223819931422E-4,2[&theta=3.9479475249889177E-4]:6.45223819931422E-4)[&theta=0.7923669299514491]:0.03413147120702395,((((3[&theta=1.690666183636714E-4]:2.3280993587826472E-4,(10[&theta=8.526854784319777E-5]:1.3050747414725513E-4,13[&theta=8.849542498438868E-5]:1.3050747414725513E-4)[&theta=0.003590103122327607]:1.023024617310096E-4)[&theta=0.28450641345636724]:0.004297237874042502,(6[&theta=2.456606276489191E-4]:3.4063417321507404E-4,7[&theta=2.475944257841257E-4]:3.4063417321507404E-4)[&theta=0.44836506828822487]:0.004189413636705693)[&theta=0.4861893110818339]:0.020354421987203178,12[&theta=0.004445640524838822]:0.024884469797123946)[&theta=0.03726227562016071]:0.005584215767576405,((4[&theta=1.7986379167061824E-4]:2.493211592582893E-4,8[&theta=1.4868662135480995E-4]:2.493211592582893E-4)[&theta=0.07982421496600531]:0.00719040248108013,(5[&theta=2.1438169441392795E-4]:2.7334173848315107E-4,9[&theta=1.897710986365943E-4]:2.7334173848315107E-4)[&theta=0.040093462896596]:0.007166381901855268)[&theta=0.22152755701860918]:0.02302896192436193)[&theta=0.13762467052544214]:0.0043080094622550205)[&theta=0.02531274871180899]:0.0349907017785158,11[&theta=2.2633413389139904E-5]:0.06976739680547117)[&theta=0.029103906253849003]:0.0;
tree STATE_9507000 = (((1[&theta=4.6825193301802063E-4]:6.54200571732731E-4,2[&theta=3.790222750757232E-4]:6.54200571732731E-4)[&theta=0.7923669299514491]:0.03460632928909467,((((3[&theta=1.702484754509183E-4]:2.3604893131938152E-4,(10[&theta=8.526854784319777E-5]:1.3232317463357656E-4,13[&theta=8.849542498438868E-5]:1.3232317463357656E-4)[&theta=0.004066083767233632]:1.0372575668580496E-4)[&theta=0.20954396883811155]:0.004357023698178016,(6[&theta=2.456606276489191E-4]:3.45373285959425E-4,7[&theta=2.3884261403451007E-4]:3.45373285959425E-4)[&theta=0.4938350076347954]:0.004247699343537973)[&theta=0.5021166408831348]:0.020637605261896366,12[&theta=0.0047770442139458465]:0.025230677891393764)[&theta=0.039791704956605445]:0.005834191615713472,((4[&theta=1.7651334798778715E-4]:2.52789869024327E-4,8[&theta=1.590055965321901E-4]:2.52789869024327E-4)[&theta=0.07887433982500891]:0.0072904397959316376,(5[&theta=2.1438169441392795E-4]:2.771446373649102E-4,9[&theta=1.897710986365943E-4]:2.771446373649102E-4)[&theta=0.041755580550401225]:0.007266085027591055)[&theta=0.23250118379942825]:0.023521639842151273)[&theta=0.17090622566258737]:0.004195660353720165)[&theta=0.026045347947432552]:0.03547751400632961,11[&theta=2.8545066828878953E-5]:0.07073804386715701)[&theta=0.031298379887549965]:0.0;
tree STATE_9507500 = (((1[&theta=4.6825193301802063E-4]:6.598129885823024E-4,2[&theta=3.790222750757232E-4]:6.598129885823024E-4)[&theta=0.7933866190979467]:0.03490321858267859,((((3[&theta=1.6749851941625269E-4]:2.380740059779855E-4,(10[&theta=8.479039966541188E-5]:1.3345838124603066E-4,13[&theta=9.084014371234605E-5]:1.3345838124603066E-4)[&theta=0.004079435133602117]:1.0461562473195485E-4)[&theta=0.18040132065163164]:0.004394402805250435,(6[&theta=2.44303666198619E-4]:3.4833625929400405E-4,7[&theta=2.417218182349409E-4]:3.4833625929400405E-4)[&theta=0.34725857717425795]:0.004284140551934417)[&theta=0.5306056822159171]:0.02081465622839107,12[&theta=0.004785349672292672]:0.025447133039619492)[&theta=0.039900757490494966]:0.005306206102956075,((4[&theta=1.7651334798778715E-4]:2.5495856495890145E-4,8[&theta=1.5016438162618686E-4]:2.5495856495890145E-4)[&theta=0.09010205612486535]:0.007352984814874526,(5[&theta=2.2481924596538577E-4]:2.7952227397931323E-4,9[&theta=1.897710986365943E-4]:2.7952227397931323E-4)[&theta=0.040162766427593484]:0.007328421105854114)[&theta=0.21020476254276585]:0.02314539576274214)[&theta=0.17726973679595734]:0.004809692428685328)[&theta=0.02583365343044928]:0.03578187723374571,11[&theta=2.8274348838511443E-5]:0.0713449088050066)[&theta=0.03026185494757571]:0.0;
tree STATE_9508000 = (((1[&theta=4.5800644109214437E-4]:6.55128121049713E-4,2[&theta=3.790222750757232E-4]:6.55128121049713E-4)[&theta=1.0121362793298292]:0.03440379755487303,((((3[&theta=1.7045673996279558E-4]:2.3638361006238492E-4,(10[&theta=9.029757480800886E-5]:1.325107872336805E-4,13[&theta=8.85652720856733E-5]:1.325107872336805E-4)[&theta=0.003399813745817638]:1.0387282282870442E-4)[&theta=0.2116339944667463]:0.004363201244529919,(6[&theta=2.44303666198619E-4]:3.4586296874072707E-4,7[&theta=2.417218182349409E-4]:3.4586296874072707E-4)[&theta=0.5271149607273071]:0.004253721885851576)[&theta=0.44991516564086337]:0.020666866007747007,12[&theta=0.004830008251722775]:0.02526645086233931)[&theta=0.03961084142672583]:0.005268530468915622,((4[&theta=1.7651334798778715E-4]:2.531482836764764E-4,8[&theta=1.5823756804145552E-4]:2.531482836764764E-4)[&theta=0.08107730776810472]:0.007300776446105,(5[&theta=2.1817085170537133E-4]:2.775375830916499E-4,9[&theta=1.897710986365943E-4]:2.775375830916499E-4)[&theta=0.04194510192092975]:0.0072763871466898266)[&theta=0.22794945264358765]:0.022981056601473454)[&theta=0.13753626468095154]:0.004523944344667807)[&theta=0.02583365343044928]:0.03575729137530903,11[&theta=1.3569430043364388E-5]:0.07081621705123177)[&theta=0.025744856989841466]:0.0;
tree STATE_9508500 = (((1[&theta=4.70861662258245E-4]:6.595481778023148E-4,2[&theta=3.8397238252173104E-4]:6.595481778023148E-4)[&theta=0.8836297554407891]:0.034635915109915386,((((3[&theta=1.6618302373208038E-4]:2.3797845683859486E-4,(10[&theta=9.029757480800886E-5]:1.3340481876901792E-4,13[&theta=8.85652720856733E-5]:1.3340481876901792E-4)[&theta=0.0036465002780475433]:1.0457363806957694E-4)[&theta=0.23907691503688144]:0.004392639146070374,(6[&theta=2.4511846651838784E-4]:3.481964572620377E-4,7[&theta=2.417218182349409E-4]:3.481964572620377E-4)[&theta=0.45770679967875844]:0.004282421145646931)[&theta=0.5210532501066021]:0.0208063024289867,12[&theta=0.004558483706076366]:0.02543692003189567)[&theta=0.03870951280459561]:0.005304076498657263,((4[&theta=1.8288277309492333E-4]:2.5485623933388406E-4,8[&theta=1.54533138335419E-4]:2.5485623933388406E-4)[&theta=0.08114002711234289]:0.0073500337519555505,(5[&theta=2.1120533895120527E-4]:2.794100899018894E-4,9[&theta=1.9170326612909412E-4]:2.794100899018894E-4)[&theta=0.04163987743205075]:0.007325479901387545)[&theta=0.22119811070032877]:0.0231361065392635)[&theta=0.16983913747409152]:0.004554466757164772)[&theta=0.025849174116151466]:0.035998540761680874,11[&theta=6.705116935152608E-5]:0.07129400404939858)[&theta=0.029050349713819278]:0.0;
tree STATE_9509000 = (((1[&theta=4.7337638139804066E-4]:6.727362193014508E-4,2[&theta=3.8776669775795824E-4]:6.727362193014508E-4)[&theta=0.7409754482491411]:0.03532847996143564,((((3[&theta=1.6618302373208038E-4]:2.4273697163753715E-4,(10[&theta=9.029757480800886E-5]:1.3607232410876863E-4,13[&theta=9.003809481604726E-5]:1.3607232410876863E-4)[&theta=0.0033017596579477913]:1.0666464752876853E-4)[&theta=0.25452744976573266]:0.00448047246787885,(6[&theta=2.479290618281201E-4]:3.5515884376051155E-4,7[&theta=2.512281815866084E-4]:3.5515884376051155E-4)[&theta=0.43383743453664764]:0.004368050595755876)[&theta=0.5091678321848829]:0.021222336297492504,12[&theta=0.004541392503166517]:0.025945545737008892)[&theta=0.037075507728457385]:0.005410134529492808,((4[&theta=1.8288277309492333E-4]:2.5995223500754113E-4,8[&theta=1.537163553239317E-4]:2.5995223500754113E-4)[&theta=0.0820456670310952]:0.007497001863464598,(5[&theta=2.2154643006482572E-4]:2.849970538037257E-4,9[&theta=1.8202721932605523E-4]:2.849970538037257E-4)[&theta=0.043780765394446926]:0.0074719570446684135)[&theta=0.22923240643210052]:0.02359872616802956)[&theta=0.226281416618516]:0.004645535914235395)[&theta=0.025849174116151466]:0.03671835208927078,11[&theta=8.544098518959906E-5]:0.07271956827000788)[&theta=0.027655364465941953]:0.0;
tree STATE_9509500 = (((1[&theta=4.7337638139804066E-4]:6.744180515069984E-4,2[&theta=3.8776669775795824E-4]:6.744180515069984E-4)[&theta=0.8700285296614987]:0.03541680072322529,((((3[&theta=1.7110457167336332E-4]:2.4334381105641225E-4,(10[&theta=9.093951607727463E-5]:1.3641250323158662E-4,13[&theta=9.003809481604726E-5]:1.3641250323158662E-4)[&theta=0.004069043860214518]:1.0693130782482563E-4)[&theta=0.2643859718252427]:0.004491673593485516,(6[&theta=2.460727614421013E-4]:3.560467364655331E-4,7[&theta=2.412720693369216E-4]:3.560467364655331E-4)[&theta=0.3983928015893307]:0.004378970668076395)[&theta=0.50700561483003]:0.02127539187505476,12[&theta=0.004541392503166517]:0.026010409279596688)[&theta=0.03751914749739963]:0.005423659798724622,((4[&theta=1.8897366904858386E-4]:2.606021123713521E-4,8[&theta=1.5331480711402358E-4]:2.606021123713521E-4)[&theta=0.08159828082985877]:0.00751574427515178,(5[&theta=2.2266300734156652E-4]:2.8570954290394244E-4,9[&theta=1.8202721932605523E-4]:2.8570954290394244E-4)[&theta=0.04329958877512482]:0.00749063684461919)[&theta=0.23178086907404977]:0.023657722690798178)[&theta=0.17498769144544662]:0.004657149696410977)[&theta=0.025849174116151466]:0.03681014751414399,11[&theta=3.5510819194578475E-5]:0.07290136628887628)[&theta=0.027878336568863703]:0.0;
tree STATE_9510000 = (((1[&theta=4.707936679385242E-4]:6.726062670925462E-4,2[&theta=3.8776669775795824E-4]:6.726062670925462E-4)[&theta=0.8358272598193802]:0.03532165557191043,((((3[&theta=1.7110457167336332E-4]:2.4269008222569625E-4,(10[&theta=9.093951607727463E-5]:1.375021557881594E-4,13[&theta=9.41950204459976E-5]:1.375021557881594E-4)[&theta=0.004505892541605881]:1.0518792643753684E-4)[&theta=0.24584603344101238]:0.0044796069766544575,(6[&theta=2.460727614421013E-4]:3.550902378568387E-4,7[&theta=2.4412561127489657E-4]:3.550902378568387E-4)[&theta=0.42385263457056854]:0.004367206821023315)[&theta=0.5077334740273219]:0.021218236786568534,12[&theta=0.004753766562234962]:0.02594053384544869)[&theta=0.04039056866247833]:0.005409089455788722,((4[&theta=1.886741420641173E-4]:2.5990202012958496E-4,8[&theta=1.5331480711402358E-4]:2.5990202012958496E-4)[&theta=0.08428776784733226]:0.007495553670362508,(5[&theta=2.2266300734156652E-4]:2.849420010273023E-4,9[&theta=1.9054994866103393E-4]:2.849420010273023E-4)[&theta=0.04329958877512482]:0.007470513689464791)[&theta=0.24673088495316584]:0.023594167610745318)[&theta=0.19027376842800958]:0.004644638537765568)[&theta=0.025477741850588185]:0.036711259218656075,11[&theta=1.8538983228655894E-5]:0.07270552105765905)[&theta=0.02943448115412594]:0.0;
tree STATE_9510500 = (((1[&theta=4.707936679385242E-4]:6.757745051521593E-4,2[&theta=4.059161000515946E-4]:6.757745051521593E-4)[&theta=0.8160921372589686]:0.03548803435692415,((((3[&theta=1.7110457167336332E-4]:2.4383324724335477E-4,(10[&theta=8.995461176279227E-5]:1.381498446137929E-4,13[&theta=9.41950204459976E-5]:1.381498446137929E-4)[&theta=0.00441639727771793]:1.0568340262956188E-4)[&theta=0.2526980261409365]:0.004500707674060823,(6[&theta=2.543394348743144E-4]:3.567628514812079E-4,7[&theta=2.508398350680419E-4]:3.567628514812079E-4)[&theta=0.44612313764693406]:0.0043877780698229705)[&theta=0.5030133994955478]:0.02131818296404868,12[&theta=0.004631418053524072]:0.026062723885352856)[&theta=0.03930039397427065]:0.005434568378481136,((4[&theta=1.843082801501066E-4]:2.611262600931885E-4,8[&theta=1.605742084631333E-4]:2.611262600931885E-4)[&theta=0.08244351259671563]:0.007530860653925073,(5[&theta=2.1972989596558888E-4]:2.862841890749091E-4,9[&theta=1.9197223305445545E-4]:2.862841890749091E-4)[&theta=0.04329958877512482]:0.007505702724943353)[&theta=0.23296973692853218]:0.02370530534981573)[&theta=0.15190123154779617]:0.004666516598242319)[&theta=0.026781574021728198]:0.03688418357925658,11[&theta=3.562926948310367E-5]:0.07304799244133289)[&theta=0.03008712184556705]:0.0;
tree STATE_9511000 = (((1[&theta=4.657249914285245E-4]:6.78234158722087E-4,2[&theta=4.059161000515946E-4]:6.78234158722087E-4)[&theta=0.8075578103308803]:0.03561720210405021,((((3[&theta=1.7757896541304832E-4]:2.447207405010564E-4,(10[&theta=8.995461176279227E-5]:1.3865267618837674E-4,13[&theta=9.41950204459976E-5]:1.3865267618837674E-4)[&theta=0.004087378072585534]:1.0606806431267965E-4)[&theta=0.2298485201462368]:0.004517089146894297,(6[&theta=2.543394348743144E-4]:3.5806138081987505E-4,7[&theta=2.474542020199301E-4]:3.5806138081987505E-4)[&theta=0.35467262087567303]:0.0044037485065754785)[&theta=0.5021044238766891]:0.021395775925061745,12[&theta=0.0047498204323887586]:0.0261575858124571)[&theta=0.03747786188315581]:0.005454348875394283,((4[&theta=1.891302533384855E-4]:2.6207669567923576E-4,8[&theta=1.5694802750612145E-4]:2.6207669567923576E-4)[&theta=0.08244351259671563]:0.007558271140930475,(5[&theta=2.1972989596558888E-4]:2.873261933563719E-4,9[&theta=1.8860403764028194E-4]:2.873261933563719E-4)[&theta=0.042414695354169696]:0.007533021643253339)[&theta=0.2249014792488375]:0.02379158685124167)[&theta=0.32870533180804407]:0.004683501574920909)[&theta=0.026340537234117146]:0.037018432967362985,11[&theta=5.590949349866205E-5]:0.07331386923013528)[&theta=0.026056703215371676]:0.0;
tree STATE_9511500 = (((1[&theta=4.925721587644896E-4]:6.822829246335442E-4,2[&theta=4.059161000515946E-4]:6.822829246335442E-4)[&theta=0.8372620574583609]:0.03582982146549916,((((3[&theta=1.7891174492134707E-4]:2.461816179564681E-4,(10[&theta=8.995461176279227E-5]:1.3948037296782165E-4,13[&theta=9.41950204459976E-5]:1.3948037296782165E-4)[&theta=0.0048193966960789645]:1.0670124498864646E-4)[&theta=0.24515546693077073]:0.004544054224252562,(6[&theta=2.543394348743144E-4]:3.601988530987769E-4,7[&theta=2.474542020199301E-4]:3.601988530987769E-4)[&theta=0.4769586843140187]:0.004430036989110254)[&theta=0.5021044238766891]:0.021523499495307435,12[&theta=0.004715423649243318]:0.026313735337516464)[&theta=0.036015806505124766]:0.005486908989791206,((4[&theta=1.891302533384855E-4]:2.636411807143934E-4,8[&theta=1.5694802750612145E-4]:2.636411807143934E-4)[&theta=0.08460156438487422]:0.007603390765401482,(5[&theta=2.2430728540122176E-4]:2.890414070214016E-4,9[&theta=1.8792770830478164E-4]:2.890414070214016E-4)[&theta=0.04363417157317901]:0.007577990539094474)[&theta=0.23005382021838855]:0.023933612381191793)[&theta=0.202791699396733]:0.0047114600628250305)[&theta=0.025905018629358356]:0.037239417073761015,11[&theta=4.187199740111368E-5]:0.07375152146389372)[&theta=0.026406310258263538]:0.0;
tree STATE_9512000 = (((1[&theta=4.780512752352631E-4]:6.84275697628622E-4,2[&theta=4.059161000515946E-4]:6.84275697628622E-4)[&theta=0.7584890205930601]:0.03593447116147866,((((3[&theta=1.792964298519104E-4]:2.469006511645932E-4,(10[&theta=8.995461176279227E-5]:1.3988775927423251E-4,13[&theta=9.41950204459976E-5]:1.3988775927423251E-4)[&theta=0.003909990538258552]:1.0701289189036069E-4)[&theta=0.23254059711744546]:0.00516065662360185,(6[&theta=2.543394348743144E-4]:3.612509013347763E-4,7[&theta=2.474542020199301E-4]:3.612509013347763E-4)[&theta=0.5353578295292502]:0.005046306373431667)[&theta=0.5493374437038478]:0.020983033717914473,12[&theta=0.004681522443710333]:0.026390590992680915)[&theta=0.03852373534105989]:0.00550293484016285,((4[&theta=1.891302533384855E-4]:2.644112088161523E-4,8[&theta=1.5905130147060863E-4]:2.644112088161523E-4)[&theta=0.08988892843676233]:0.007625598314852398,(5[&theta=2.2430728540122176E-4]:2.8988562265332715E-4,9[&theta=1.8792770830478164E-4]:2.8988562265332715E-4)[&theta=0.042456435147418474]:0.007600123901015224)[&theta=0.23070143758891914]:0.024003516309175216)[&theta=0.19715197470052137]:0.004725221026263514)[&theta=0.025905018629358356]:0.0373481838360787,11[&theta=3.091686851207413E-5]:0.07396693069518598)[&theta=0.028138556342774818]:0.0;
tree STATE_9512500 = (((1[&theta=4.787329996195542E-4]:6.764090530012937E-4,2[&theta=4.059161000515946E-4]:6.764090530012937E-4)[&theta=0.8359118058565391]:0.035521357389532666,((((3[&theta=1.792964298519104E-4]:2.4406220507086396E-4,(10[&theta=8.995461176279227E-5]:1.3827956641609466E-4,13[&theta=9.41950204459976E-5]:1.3827956641609466E-4)[&theta=0.0039932231251632476]:1.057826386547693E-4)[&theta=0.23066912208819304]:0.005101328122177302,(6[&theta=2.543394348743144E-4]:3.5709784946993413E-4,7[&theta=2.474542020199301E-4]:3.5709784946993413E-4)[&theta=0.6072931027263502]:0.004988292477778231)[&theta=0.5444979959694409]:0.020741806285705315,12[&theta=0.004565464580001367]:0.02608719661295348)[&theta=0.036913864200377386]:0.005439671402713696,((4[&theta=1.891302533384855E-4]:2.6137145594688137E-4,8[&theta=1.6095113793578231E-4]:2.6137145594688137E-4)[&theta=0.08573471998858899]:0.007537932082920463,(5[&theta=2.2018431387765952E-4]:2.865530080596942E-4,9[&theta=1.8792770830478164E-4]:2.865530080596942E-4)[&theta=0.04320385377077868]:0.00751275053080765)[&theta=0.23070143758891914]:0.023727564476799832)[&theta=0.18339418705579333]:0.004670898426866785)[&theta=0.02615171695912471]:0.03691881758687132,11[&theta=3.3435368898875545E-5]:0.07311658402940528)[&theta=0.026030397585203698]:0.0;
tree STATE_9513000 = (((1[&theta=4.654389332321849E-4]:6.764090530012937E-4,2[&theta=4.059161000515946E-4]:6.764090530012937E-4)[&theta=0.8812675946311799]:0.035521357389532666,((((3[&theta=1.792964298519104E-4]:2.4406220507086396E-4,(10[&theta=9.242755755727197E-5]:1.3827956641609466E-4,13[&theta=9.355696360890583E-5]:1.3827956641609466E-4)[&theta=0.0033805364767242195]:1.057826386547693E-4)[&theta=0.2556515734640753]:0.005101328122177302,(6[&theta=2.507106837716898E-4]:3.5709784946993413E-4,7[&theta=2.474542020199301E-4]:3.5709784946993413E-4)[&theta=0.48891541653535286]:0.004988292477778231)[&theta=0.5233791084907543]:0.020741806285705315,12[&theta=0.004565464580001367]:0.02608719661295348)[&theta=0.037448546156969645]:0.005125524598118294,((4[&theta=1.8560241417065238E-4]:2.6137145594688137E-4,8[&theta=1.592324125852574E-4]:2.6137145594688137E-4)[&theta=0.08891135278713741]:0.007537932082920463,(5[&theta=2.1861866949764841E-4]:2.865530080596942E-4,9[&theta=1.8792770830478164E-4]:2.865530080596942E-4)[&theta=0.04281652736292407]:0.00751275053080765)[&theta=0.22293079212875871]:0.02341341767220443)[&theta=0.18030341109208145]:0.004985045231462187)[&theta=0.025804195074637302]:0.039433575458845196,11[&theta=5.095055982299163E-5]:0.07563134190137916)[&theta=0.023349438919274164]:0.0;
tree STATE_9513500 = (((1[&theta=4.881543601976473E-4]:6.693759347483353E-4,2[&theta=4.059161000515946E-4]:6.693759347483353E-4)[&theta=0.8158190297239758]:0.03515201592977887,((((3[&theta=1.7881968057432136E-4]:2.4152451232159515E-4,(10[&theta=8.7756070479092E-5]:1.3684177291191702E-4,13[&theta=9.355696360890583E-5]:1.3684177291191702E-4)[&theta=0.0036099237316165314]:1.0468273940967814E-4)[&theta=0.32263637402885126]:0.0051454325435120706,(6[&theta=2.4790637195581445E-4]:3.5338484268497854E-4,7[&theta=2.4934073186896487E-4]:3.5338484268497854E-4)[&theta=0.45879856495369853]:0.005033572213148687)[&theta=0.42008430989160117]:0.020428991947625257,12[&theta=0.004565464580001367]:0.025815949003458922)[&theta=0.03556554967810038]:0.005072230780646364,((4[&theta=1.8560241417065238E-4]:2.586537862920094E-4,8[&theta=1.5204934293275621E-4]:2.586537862920094E-4)[&theta=0.08932988690769031]:0.007459554705375448,(5[&theta=2.1881921652781833E-4]:2.8357350744171394E-4,9[&theta=1.8792770830478164E-4]:2.8357350744171394E-4)[&theta=0.04281652736292407]:0.007434634984225743)[&theta=0.21576641816655295]:0.02316997129243783)[&theta=0.21577863369121408]:0.004933212080421915)[&theta=0.025780305689959072]:0.03902355581450657,11[&theta=7.361785375994436E-5]:0.07484494767903377)[&theta=0.025027928518701868]:0.0;
tree STATE_9514000 = (((1[&theta=4.6486979753404556E-4]:6.741607434320606E-4,2[&theta=4.059161000515946E-4]:6.741607434320606E-4)[&theta=1.0423495395440745]:0.03540328829010728,((((3[&theta=1.7881968057432136E-4]:2.4325096904628061E-4,(10[&theta=8.7756070479092E-5]:1.378199402904193E-4,13[&theta=9.355696360890583E-5]:1.378199402904193E-4)[&theta=0.004102017360943821]:1.0543102875586131E-4)[&theta=0.2565474594804075]:0.005182212937066217,(6[&theta=2.5752475047536986E-4]:3.559108953501549E-4,7[&theta=2.4630299358759436E-4]:3.559108953501549E-4)[&theta=0.5183598896743621]:0.0050695530107623425)[&theta=0.45299163075064613]:0.020575021724013175,12[&theta=0.004681024951714067]:0.02600048563012567)[&theta=0.0368900907679362]:0.005108487916024584,((4[&theta=1.7865174697288377E-4]:2.60502685869186E-4,8[&theta=1.4742377356524454E-4]:2.60502685869186E-4)[&theta=0.08932988690769031]:0.0075128768227061575,(5[&theta=2.1881921652781833E-4]:2.8560053726224625E-4,9[&theta=1.9420770875789076E-4]:2.8560053726224625E-4)[&theta=0.04281652736292407]:0.007487778971313097)[&theta=0.2323741074562869]:0.02333559403757491)[&theta=0.20972726122289587]:0.004968475487389087)[&theta=0.025780305689959072]:0.039302502575270064,11[&theta=4.569744023631782E-5]:0.0753799516088094)[&theta=0.024722059952569455]:0.0;
tree STATE_9514500 = (((1[&theta=4.805176400043716E-4]:6.741607434320606E-4,2[&theta=4.0391922072082734E-4]:6.741607434320606E-4)[&theta=0.8438080813626281]:0.03540328829010728,((((3[&theta=1.7881968057432136E-4]:2.4325096904628061E-4,(10[&theta=8.7756070479092E-5]:1.378199402904193E-4,13[&theta=9.390143033465712E-5]:1.378199402904193E-4)[&theta=0.004810684880216793]:1.0543102875586131E-4)[&theta=0.32439655307619436]:0.005182212937066217,(6[&theta=2.5752475047536986E-4]:3.559108953501549E-4,7[&theta=2.4630299358759436E-4]:3.559108953501549E-4)[&theta=0.4353457897226214]:0.0050695530107623425)[&theta=0.47484326575463875]:0.020575021724013175,12[&theta=0.004681024951714067]:0.02600048563012567)[&theta=0.034170936322150194]:0.005108487916024584,((4[&theta=1.8599500303147082E-4]:2.60502685869186E-4,8[&theta=1.6076592736399703E-4]:2.60502685869186E-4)[&theta=0.07830786076303767]:0.0075128768227061575,(5[&theta=2.1881921652781833E-4]:2.8560053726224625E-4,9[&theta=1.9420770875789076E-4]:2.8560053726224625E-4)[&theta=0.04294121607831488]:0.007487778971313097)[&theta=0.23011815999084795]:0.02333559403757491)[&theta=0.17254696601085778]:0.004968475487389087)[&theta=0.02520581015603631]:0.039302502575270064,11[&theta=2.603770865951689E-5]:0.0753799516088094)[&theta=0.022242327301012204]:0.0;
tree STATE_9515000 = (((1[&theta=4.6882735985799285E-4]:6.736459558199853E-4,2[&theta=3.9738372469853476E-4]:6.736459558199853E-4)[&theta=0.8280852057498066]:0.03537625441960082,((((3[&theta=1.7842291807820704E-4]:2.4306522315895282E-4,(10[&theta=8.7756070479092E-5]:1.377147012971233E-4,13[&theta=9.390143033465712E-5]:1.377147012971233E-4)[&theta=0.0032605562557242143]:1.053505218618295E-4)[&theta=0.2672173522673922]:0.005178255811040817,(6[&theta=2.5752475047536986E-4]:3.556391225990508E-4,7[&theta=2.4630299358759436E-4]:3.556391225990508E-4)[&theta=0.6101383122795866]:0.005065681911600718)[&theta=0.46299111149778743]:0.020559310684168608,12[&theta=0.004629553960327897]:0.025980631718368376)[&theta=0.035157975225972395]:0.0048125683112542235,((4[&theta=1.8599500303147082E-4]:2.60303766610086E-4,8[&theta=1.6076592736399703E-4]:2.60303766610086E-4)[&theta=0.08572560847321133]:0.007507140007032661,(5[&theta=2.2796532938932243E-4]:2.853824533408417E-4,9[&theta=1.9420770875789076E-4]:2.853824533408417E-4)[&theta=0.043304856305776844]:0.007482061320301905)[&theta=0.21304407443252338]:0.023025756255979853)[&theta=0.136933517884429]:0.005256700345798209)[&theta=0.02617901619521057]:0.03927249127359398,11[&theta=4.7166640334298655E-5]:0.07532239164901479)[&theta=0.022601702379781208]:0.0;
tree STATE_9515500 = (((1[&theta=4.6882735985799285E-4]:6.736459558199853E-4,2[&theta=3.9738372469853476E-4]:6.736459558199853E-4)[&theta=0.8383592127588345]:0.03537625441960082,((((3[&theta=1.6968115101242354E-4]:2.4306522315895282E-4,(10[&theta=8.7756070479092E-5]:1.377147012971233E-4,13[&theta=9.390143033465712E-5]:1.377147012971233E-4)[&theta=0.003969693765092751]:1.053505218618295E-4)[&theta=0.27233317304390914]:0.005178255811040817,(6[&theta=2.484336140444038E-4]:3.556391225990508E-4,7[&theta=2.4630299358759436E-4]:3.556391225990508E-4)[&theta=0.512004897331649]:0.005065681911600718)[&theta=0.4620546376345439]:0.020559310684168608,12[&theta=0.004807710066662109]:0.025980631718368376)[&theta=0.03353138267027304]:0.0048125683112542235,((4[&theta=1.821750301275721E-4]:2.60303766610086E-4,8[&theta=1.5920161385669926E-4]:2.60303766610086E-4)[&theta=0.08797683179497916]:0.007507140007032661,(5[&theta=2.2796532938932243E-4]:2.853824533408417E-4,9[&theta=1.9420770875789076E-4]:2.853824533408417E-4)[&theta=0.041992865013891954]:0.007482061320301905)[&theta=0.21304407443252338]:0.023025756255979853)[&theta=0.22092456675589434]:0.005256700345798209)[&theta=0.02617901619521057]:0.03927249127359398,11[&theta=3.317519157075952E-5]:0.07532239164901479)[&theta=0.025620782850190885]:0.0;
tree STATE_9516000 = (((1[&theta=4.6882735985799285E-4]:6.691902418217787E-4,2[&theta=3.9738372469853476E-4]:6.691902418217787E-4)[&theta=0.969378298636767]:0.035142264338223934,((((3[&theta=1.7407169414597462E-4]:2.4145751052006634E-4,(10[&theta=8.7756070479092E-5]:1.3680381136001754E-4,13[&theta=9.390143033465712E-5]:1.3680381136001754E-4)[&theta=0.0049294326558299295]:1.046536991600488E-4)[&theta=0.25870415676291675]:0.005144005138704391,(6[&theta=2.484336140444038E-4]:3.532868094838542E-4,7[&theta=2.47222973390907E-4]:3.532868094838542E-4)[&theta=0.517034147012609]:0.005032175839740602)[&theta=0.463466899816264]:0.020423324699813634,12[&theta=0.004807710066662109]:0.02580878734903809)[&theta=0.03372235114544562]:0.004780736415276047,((4[&theta=1.821750301275721E-4]:2.5858203262408045E-4,8[&theta=1.5920161385669926E-4]:2.5858203262408045E-4)[&theta=0.09388621997251377]:0.007457485335276908,(5[&theta=2.2364806668193033E-4]:2.8349484074373865E-4,9[&theta=1.9420770875789076E-4]:2.8349484074373865E-4)[&theta=0.04171422605524474]:0.007432572527157249)[&theta=0.21347169609908884]:0.02287345639641315)[&theta=0.15712962926575352]:0.005221930815731576)[&theta=0.025220667818455403]:0.03825358111178058,11[&theta=2.1743975422612004E-5]:0.07406503569182629)[&theta=0.023627820417822028]:0.0;
tree STATE_9516500 = (((1[&theta=4.653156579761791E-4]:6.664448095032891E-4,2[&theta=3.9738372469853476E-4]:6.664448095032891E-4)[&theta=0.8887411631390361]:0.034998089031667755,((((3[&theta=1.7407169414597462E-4]:2.404669024515459E-4,(10[&theta=9.012457751510043E-5]:1.362425575019549E-4,13[&theta=9.390143033465712E-5]:1.362425575019549E-4)[&theta=0.0038623832326423113]:1.0422434494959098E-4)[&theta=0.270719734309786]:0.005122901247655668,(6[&theta=2.484336140444038E-4]:3.518374084558109E-4,7[&theta=2.47222973390907E-4]:3.518374084558109E-4)[&theta=0.5842840084443081]:0.005011530741651403)[&theta=0.5049578121297336]:0.020339535588470306,12[&theta=0.004769901291507073]:0.025702903738577518)[&theta=0.0319813303873084]:0.0047611228772409635,((4[&theta=1.80140775524516E-4]:2.575211691730322E-4,8[&theta=1.5920161385669926E-4]:2.575211691730322E-4)[&theta=0.08351959474694165]:0.007426890117393286,(5[&theta=2.232215639202362E-4]:2.8233176954326204E-4,9[&theta=1.8712800596145795E-4]:2.8233176954326204E-4)[&theta=0.04171422605524474]:0.007402079517023057)[&theta=0.21347169609908884]:0.022779615329252163)[&theta=0.23760972953489531]:0.00520050722535256)[&theta=0.02611837785036218]:0.03809664125922634,11[&theta=2.5814040399351803E-5]:0.07376117510039738)[&theta=0.023951282149627443]:0.0;
tree STATE_9517000 = (((1[&theta=4.578574933259973E-4]:6.623206690075288E-4,2[&theta=3.9738372469853476E-4]:6.623206690075288E-4)[&theta=0.9805663885102406]:0.035367542651433874,((((3[&theta=1.67768531168807E-4]:2.3897882830624707E-4,(10[&theta=9.012457751510043E-5]:1.3539945175542123E-4,13[&theta=9.153430167255682E-5]:1.3539945175542123E-4)[&theta=0.003414231657554064]:1.0357937655082583E-4)[&theta=0.3101111957416579]:0.005091199350979505,(6[&theta=2.484336140444038E-4]:3.4966014353687874E-4,7[&theta=2.4753869006233784E-4]:3.4966014353687874E-4)[&theta=0.4449295251253731]:0.004980518035748874)[&theta=0.5971185092340919]:0.020213669048301908,12[&theta=0.004734338331765107]:0.02554384722758766)[&theta=0.0319813303873084]:0.004495949531644013,((4[&theta=1.80140775524516E-4]:2.559275586187035E-4,8[&theta=1.5388804127304894E-4]:2.559275586187035E-4)[&theta=0.08351959474694165]:0.007380930515256791,(5[&theta=2.143644606397668E-4]:2.805846242922084E-4,9[&theta=1.926999831556296E-4]:2.805846242922084E-4)[&theta=0.04004699375361315]:0.007356273449583286)[&theta=0.23184407737819007]:0.022402938685356175)[&theta=0.188957101921509]:0.005990066561209734)[&theta=0.02611837785036218]:0.037274857704676825,11[&theta=5.5415992479016516E-5]:0.07330472102511823)[&theta=0.025908695944159454]:0.0;
tree STATE_9517500 = (((1[&theta=4.810084302198681E-4]:6.623206690075288E-4,2[&theta=3.9738372469853476E-4]:6.623206690075288E-4)[&theta=0.7342513108885532]:0.035367542651433874,((((3[&theta=1.6919313822826804E-4]:2.3897882830624707E-4,(10[&theta=8.762470784193037E-5]:1.3539945175542123E-4,13[&theta=9.200303943449386E-5]:1.3539945175542123E-4)[&theta=0.003708124005785833]:1.0357937655082583E-4)[&theta=0.2724310310739188]:0.005091199350979505,(6[&theta=2.4641446666404115E-4]:3.4966014353687874E-4,7[&theta=2.3372686673922783E-4]:3.4966014353687874E-4)[&theta=0.5871399601643192]:0.004980518035748874)[&theta=0.4875017620105274]:0.020213669048301908,12[&theta=0.004426765268113507]:0.02554384722758766)[&theta=0.0319813303873084]:0.004495949531644013,((4[&theta=1.80140775524516E-4]:2.559275586187035E-4,8[&theta=1.5388804127304894E-4]:2.559275586187035E-4)[&theta=0.08157160706898374]:0.007380930515256791,(5[&theta=2.2292334646933847E-4]:2.805846242922084E-4,9[&theta=1.926999831556296E-4]:2.805846242922084E-4)[&theta=0.03905092744778436]:0.007356273449583286)[&theta=0.24410665370043838]:0.022402938685356175)[&theta=0.18274295563062934]:0.005990066561209734)[&theta=0.02611837785036218]:0.037274857704676825,11[&theta=1.7896390079111308E-5]:0.07330472102511823)[&theta=0.02393575752968724]:0.0;
tree STATE_9518000 = (((1[&theta=4.6011112939161014E-4]:6.576446221639657E-4,2[&theta=3.841773196515815E-4]:6.576446221639657E-4)[&theta=0.8799266423387313]:0.0351178444404032,((((3[&theta=1.6919313822826804E-4]:2.3729161507545006E-4,(10[&theta=8.762470784193037E-5]:1.344435187630992E-4,13[&theta=9.044214584873417E-5]:1.344435187630992E-4)[&theta=0.0036401746536965838]:1.0284809631235086E-4)[&theta=0.23809441481895613]:0.005055254999898372,(6[&theta=2.4641446666404115E-4]:3.4719150970584416E-4,7[&theta=2.3372686673922783E-4]:3.4719150970584416E-4)[&theta=0.5419561011419741]:0.004945355105267978)[&theta=0.5334233572526275]:0.020070958624525195,12[&theta=0.0047465580943967965]:0.025363505239499016)[&theta=0.03335857507358451]:0.004464207700836036,((4[&theta=1.7512810589885713E-4]:2.5412068574177357E-4,8[&theta=1.5388804127304894E-4]:2.5412068574177357E-4)[&theta=0.09226486368021797]:0.007328820444631724,(5[&theta=2.2292334646933847E-4]:2.7860367018920577E-4,9[&theta=1.926999831556296E-4]:2.7860367018920577E-4)[&theta=0.04024729331738872]:0.007304337460184291)[&theta=0.21307110704290386]:0.022244771809961556)[&theta=0.266303528080379]:0.005947776122232115)[&theta=0.024050064342425154]:0.037011693668175596,11[&theta=2.1474295390984085E-5]:0.07278718273074276)[&theta=0.025157908325976794]:0.0;
tree STATE_9518500 = (((1[&theta=4.6099164041750126E-4]:6.576446221639657E-4,2[&theta=3.910554474204381E-4]:6.576446221639657E-4)[&theta=0.8479036525808678]:0.0351178444404032,((((3[&theta=1.6919313822826804E-4]:2.3729161507545006E-4,(10[&theta=8.938531366977006E-5]:1.344435187630992E-4,13[&theta=8.865121336099393E-5]:1.344435187630992E-4)[&theta=0.0030916283435270956]:1.0284809631235086E-4)[&theta=0.33300274038313427]:0.005055254999898372,(6[&theta=2.4263053171621042E-4]:3.4719150970584416E-4,7[&theta=2.3372686673922783E-4]:3.4719150970584416E-4)[&theta=0.8487607354133548]:0.004945355105267978)[&theta=0.45849129838137137]:0.020070958624525195,12[&theta=0.0044161094608243965]:0.025363505239499016)[&theta=0.03335857507358451]:0.004464207700836036,((4[&theta=1.7512810589885713E-4]:2.5412068574177357E-4,8[&theta=1.5363005263257238E-4]:2.5412068574177357E-4)[&theta=0.08112510413839703]:0.007328820444631724,(5[&theta=2.2203546261063875E-4]:2.7860367018920577E-4,9[&theta=1.898870459884003E-4]:2.7860367018920577E-4)[&theta=0.040214329645539074]:0.007304337460184291)[&theta=0.2205640475396286]:0.022244771809961556)[&theta=0.19733073107345284]:0.005947776122232115)[&theta=0.02516785693178654]:0.037011693668175596,11[&theta=4.104420920583348E-5]:0.07278718273074276)[&theta=0.025870343404509825]:0.0;
tree STATE_9519000 = (((1[&theta=4.8336748733927756E-4]:6.576446221639657E-4,2[&theta=3.910554474204381E-4]:6.576446221639657E-4)[&theta=0.7665369943387833]:0.0351178444404032,((((3[&theta=1.6919313822826804E-4]:2.3729161507545006E-4,(10[&theta=8.938531366977006E-5]:1.344435187630992E-4,13[&theta=9.122633688736658E-5]:1.344435187630992E-4)[&theta=0.0038272134075985494]:1.0284809631235086E-4)[&theta=0.2580851125735434]:0.005055254999898372,(6[&theta=2.4263053171621042E-4]:3.4719150970584416E-4,7[&theta=2.3372686673922783E-4]:3.4719150970584416E-4)[&theta=0.5841913726990148]:0.004945355105267978)[&theta=0.4626718039476776]:0.020070958624525195,12[&theta=0.004541214878360485]:0.025363505239499016)[&theta=0.03383000566164763]:0.004464207700836036,((4[&theta=1.7719348680970599E-4]:2.5412068574177357E-4,8[&theta=1.5278575624578104E-4]:2.5412068574177357E-4)[&theta=0.08112510413839703]:0.007328820444631724,(5[&theta=2.1102081208242685E-4]:2.7860367018920577E-4,9[&theta=1.8699459761493357E-4]:2.7860367018920577E-4)[&theta=0.03967933683359927]:0.007304337460184291)[&theta=0.20489135236009554]:0.022244771809961556)[&theta=0.24595262151437347]:0.005947776122232115)[&theta=0.025300922808716864]:0.037011693668175596,11[&theta=5.0143785725114716E-5]:0.07278718273074276)[&theta=0.026451603553706154]:0.0;
tree STATE_9519500 = (((1[&theta=4.45602165478716E-4]:6.576446221639657E-4,2[&theta=3.955003085296868E-4]:6.576446221639657E-4)[&theta=0.817567037014942]:0.0346862723490037,((((3[&theta=1.6979293879797498E-4]:2.3729161507545006E-4,(10[&theta=8.556672988544805E-5]:1.344435187630992E-4,13[&theta=9.122633688736658E-5]:1.344435187630992E-4)[&theta=0.004377088168087283]:1.0284809631235086E-4)[&theta=0.26367861061368486]:0.005055254999898372,(6[&theta=2.4117630308894395E-4]:3.4719150970584416E-4,7[&theta=2.3372686673922783E-4]:3.4719150970584416E-4)[&theta=0.7168549785713838]:0.004945355105267978)[&theta=0.443342658268921]:0.020070958624525195,12[&theta=0.004541214878360485]:0.025363505239499016)[&theta=0.033147371222513815]:0.004464207700836036,((4[&theta=1.771655656475244E-4]:2.5412068574177357E-4,8[&theta=1.5278575624578104E-4]:2.5412068574177357E-4)[&theta=0.0899810706238099]:0.007328820444631724,(5[&theta=2.1750462800300638E-4]:2.7860367018920577E-4,9[&theta=1.864753904200932E-4]:2.7860367018920577E-4)[&theta=0.041939685932044966]:0.007304337460184291)[&theta=0.2253567708288038]:0.022244771809961556)[&theta=0.24940701980857696]:0.005516204030832611)[&theta=0.02542958009927478]:0.0374432657595751,11[&theta=3.0112695755704446E-5]:0.07278718273074276)[&theta=0.02749305524996401]:0.0;
tree STATE_9520000 = (((1[&theta=4.56076846166269E-4]:6.576446221639657E-4,2[&theta=3.723298548933803E-4]:6.576446221639657E-4)[&theta=0.8985439621851979]:0.0346862723490037,((((3[&theta=1.7240097753722862E-4]:2.3729161507545006E-4,(10[&theta=8.864221010363944E-5]:1.344435187630992E-4,13[&theta=9.0062176495393E-5]:1.344435187630992E-4)[&theta=0.0036975317122522507]:1.0284809631235086E-4)[&theta=0.25973620545750803]:0.005055254999898372,(6[&theta=2.4117630308894395E-4]:3.4719150970584416E-4,7[&theta=2.3372686673922783E-4]:3.4719150970584416E-4)[&theta=0.5542388023192509]:0.004945355105267978)[&theta=0.443342658268921]:0.020070958624525195,12[&theta=0.004473363095808737]:0.025363505239499016)[&theta=0.030764786171738702]:0.004464207700836036,((4[&theta=1.771655656475244E-4]:2.5412068574177357E-4,8[&theta=1.5278575624578104E-4]:2.5412068574177357E-4)[&theta=0.08184493110481544]:0.007328820444631724,(5[&theta=2.1994926220634297E-4]:2.7860367018920577E-4,9[&theta=1.8793484449895021E-4]:2.7860367018920577E-4)[&theta=0.041274291443472194]:0.007304337460184291)[&theta=0.22611318019193286]:0.022244771809961556)[&theta=0.21863069900808008]:0.005516204030832611)[&theta=0.02542958009927478]:0.0374432657595751,11[&theta=3.879989935595316E-5]:0.07278718273074276)[&theta=0.024265100907625403]:0.0;
tree STATE_9520500 = (((1[&theta=4.56076846166269E-4]:6.576446221639657E-4,2[&theta=4.011281131857139E-4]:6.576446221639657E-4)[&theta=0.8934596458246451]:0.0346862723490037,((((3[&theta=1.692826657194382E-4]:2.3729161507545006E-4,(10[&theta=8.487003060236925E-5]:1.344435187630992E-4,13[&theta=9.0062176495393E-5]:1.344435187630992E-4)[&theta=0.0030996002912567007]:1.0284809631235086E-4)[&theta=0.2977288461422441]:0.005055254999898372,(6[&theta=2.530770875265339E-4]:3.4719150970584416E-4,7[&theta=2.353970992699979E-4]:3.4719150970584416E-4)[&theta=0.6474681471807764]:0.004945355105267978)[&theta=0.48215191901117793]:0.020070958624525195,12[&theta=0.004473363095808737]:0.025363505239499016)[&theta=0.030764786171738702]:0.004464207700836036,((4[&theta=1.771655656475244E-4]:2.5412068574177357E-4,8[&theta=1.5263688773549128E-4]:2.5412068574177357E-4)[&theta=0.08286895179299267]:0.007328820444631724,(5[&theta=2.1994926220634297E-4]:2.7860367018920577E-4,9[&theta=1.9025492834942018E-4]:2.7860367018920577E-4)[&theta=0.039239691081856064]:0.007304337460184291)[&theta=0.2163946454279486]:0.022244771809961556)[&theta=0.20514588647983986]:0.005516204030832611)[&theta=0.02542958009927478]:0.0362800875397455,11[&theta=3.762273842073423E-5]:0.07162400451091316)[&theta=0.026262211197217746]:0.0;
tree STATE_9521000 = (((1[&theta=4.56076846166269E-4]:6.576446221639657E-4,2[&theta=4.011281131857139E-4]:6.576446221639657E-4)[&theta=0.8892976113403619]:0.033652985807341065,((((3[&theta=1.6875347595867625E-4]:2.3729161507545006E-4,(10[&theta=8.831222288139554E-5]:1.344435187630992E-4,13[&theta=9.151000531503706E-5]:1.344435187630992E-4)[&theta=0.005676902304861679]:1.0284809631235086E-4)[&theta=0.23189097790261057]:0.005055254999898372,(6[&theta=2.530770875265339E-4]:3.4719150970584416E-4,7[&theta=2.353970992699979E-4]:3.4719150970584416E-4)[&theta=0.5221650026827973]:0.004945355105267978)[&theta=0.47333421672427106]:0.020070958624525195,12[&theta=0.0041381932811085835]:0.025363505239499016)[&theta=0.03202574051372311]:0.004464207700836036,((4[&theta=1.7674677877765497E-4]:2.5412068574177357E-4,8[&theta=1.5263688773549128E-4]:2.5412068574177357E-4)[&theta=0.07920481579584623]:0.007328820444631724,(5[&theta=2.1994926220634297E-4]:2.7860367018920577E-4,9[&theta=1.9025492834942018E-4]:2.7860367018920577E-4)[&theta=0.038061883831889416]:0.007304337460184291)[&theta=0.22921970908256142]:0.022244771809961556)[&theta=0.17748197729340076]:0.004482917489169978)[&theta=0.02542958009927478]:0.037313374081408134,11[&theta=1.1666253187084113E-5]:0.07162400451091316)[&theta=0.020611248100389057]:0.0;
tree STATE_9521500 = (((1[&theta=4.56076846166269E-4]:6.576446221639657E-4,2[&theta=3.965071739708815E-4]:6.576446221639657E-4)[&theta=0.753136840082898]:0.033652985807341065,((((3[&theta=1.6897155187136953E-4]:2.3729161507545006E-4,(10[&theta=8.741814538706595E-5]:1.344435187630992E-4,13[&theta=9.151000531503706E-5]:1.344435187630992E-4)[&theta=0.0034072063343960624]:1.0284809631235086E-4)[&theta=0.33478101487657574]:0.005055254999898372,(6[&theta=2.4622221132914504E-4]:3.4719150970584416E-4,7[&theta=2.4095611284889664E-4]:3.4719150970584416E-4)[&theta=0.45510769507085225]:0.004945355105267978)[&theta=0.47333421672427106]:0.020070958624525195,12[&theta=0.00456247317174703]:0.025363505239499016)[&theta=0.03281344945605839]:0.004393731690935061,((4[&theta=1.7583723918022226E-4]:2.5412068574177357E-4,8[&theta=1.558656630748389E-4]:2.5412068574177357E-4)[&theta=0.08948699011912889]:0.007328820444631724,(5[&theta=2.1694496930382815E-4]:2.7860367018920577E-4,9[&theta=1.9025492834942018E-4]:2.7860367018920577E-4)[&theta=0.038061883831889416]:0.007304337460184291)[&theta=0.22744233689813748]:0.02217429580006058)[&theta=0.25008424708356386]:0.004553393499070954)[&theta=0.026143644807198232]:0.037313374081408134,11[&theta=3.304460366244036E-5]:0.07162400451091316)[&theta=0.026768648769138117]:0.0;
tree STATE_9522000 = (((1[&theta=4.70511910211142E-4]:6.596207563937139E-4,2[&theta=3.965071739708815E-4]:6.596207563937139E-4)[&theta=0.750689348347295]:0.03375410853372829,((((3[&theta=1.6897155187136953E-4]:2.3800464467712133E-4,(10[&theta=8.768622031124787E-5]:1.348475035756281E-4,13[&theta=9.151000531503706E-5]:1.348475035756281E-4)[&theta=0.0031621428583051324]:1.0315714110149324E-4)[&theta=0.27794736353359417]:0.005070445365802275,(6[&theta=2.4622221132914504E-4]:3.48234773808499E-4,7[&theta=2.4095611284889664E-4]:3.48234773808499E-4)[&theta=0.573420739250041]:0.004960215236670897)[&theta=0.4481767441175563]:0.020131269173756593,12[&theta=0.00456247317174703]:0.025439719184235987)[&theta=0.030781251207012233]:0.004406934267673569,((4[&theta=1.813671700508916E-4]:2.5488428445247084E-4,8[&theta=1.502563992675938E-4]:2.5488428445247084E-4)[&theta=0.08392831271280071]:0.007350842570953778,(5[&theta=2.1694496930382815E-4]:2.7944083699729547E-4,9[&theta=1.811110234325296E-4]:2.7944083699729547E-4)[&theta=0.04084899322843036]:0.007326286018408953)[&theta=0.20337263936793393]:0.022240926596503306)[&theta=0.17746167583792086]:0.004567075838212444)[&theta=0.02683556000130483]:0.03742549578553922,11[&theta=5.9016658789702775E-5]:0.07183922507566122)[&theta=0.022637947042890842]:0.0;
tree STATE_9522500 = (((1[&theta=4.631175839639118E-4]:6.596207563937139E-4,2[&theta=3.8898883803338677E-4]:6.596207563937139E-4)[&theta=0.8506632704025296]:0.03375410853372829,((((3[&theta=1.6897155187136953E-4]:2.3800464467712133E-4,(10[&theta=8.657986287139792E-5]:1.348475035756281E-4,13[&theta=9.304532808601475E-5]:1.348475035756281E-4)[&theta=0.0036107482283017716]:1.0315714110149324E-4)[&theta=0.4550053436228078]:0.005070445365802275,(6[&theta=2.4622221132914504E-4]:3.48234773808499E-4,7[&theta=2.398312569717063E-4]:3.48234773808499E-4)[&theta=0.4664074753132094]:0.004960215236670897)[&theta=0.4481767441175563]:0.020131269173756593,12[&theta=0.004723932063913865]:0.025439719184235987)[&theta=0.030781251207012233]:0.004406934267673569,((4[&theta=1.813671700508916E-4]:2.5488428445247084E-4,8[&theta=1.539171006324422E-4]:2.5488428445247084E-4)[&theta=0.08392831271280071]:0.007350842570953778,(5[&theta=2.1694496930382815E-4]:2.7944083699729547E-4,9[&theta=1.9044743976283753E-4]:2.7944083699729547E-4)[&theta=0.04084899322843036]:0.007326286018408953)[&theta=0.21642862050496484]:0.022240926596503306)[&theta=0.28749274057847957]:0.004567075838212444)[&theta=0.02550024249697764]:0.03742549578553922,11[&theta=2.1834770999996528E-5]:0.07183922507566122)[&theta=0.022900501980723784]:0.0;
tree STATE_9523000 = (((1[&theta=4.631175839639118E-4]:6.63982757817919E-4,2[&theta=3.8898883803338677E-4]:6.63982757817919E-4)[&theta=0.7553364532908201]:0.033977320838783485,((((3[&theta=1.6701051474492262E-4]:2.3957854390480022E-4,(10[&theta=8.707691555060532E-5]:1.3573923567615086E-4,13[&theta=9.304532808601475E-5]:1.3573923567615086E-4)[&theta=0.003880968541495321]:1.0383930822864936E-4)[&theta=0.31938164998167695]:0.005103975678019712,(6[&theta=2.4622221132914504E-4]:3.5053761307573964E-4,7[&theta=2.398312569717063E-4]:3.5053761307573964E-4)[&theta=0.46459961916917936]:0.004993016608848773)[&theta=0.4067379785635558]:0.020264395100974338,12[&theta=0.004747833898214194]:0.025607949322898848)[&theta=0.03326104276446855]:0.004436076852053519,((4[&theta=1.813671700508916E-4]:2.5656980693036807E-4,8[&theta=1.539171006324422E-4]:2.5656980693036807E-4)[&theta=0.08392831271280071]:0.007399452905684466,(5[&theta=2.1505343492355265E-4]:2.8128874932744616E-4,9[&theta=1.9044743976283753E-4]:2.8128874932744616E-4)[&theta=0.0410688935879284]:0.007374733963287388)[&theta=0.22514028992455246]:0.022388003462337533)[&theta=0.14956305914087897]:0.004597277421649039)[&theta=0.025958404702022708]:0.03767298658132713,11[&theta=4.489824431116232E-5]:0.07231429017792854)[&theta=0.021854608639267865]:0.0;
tree STATE_9523500 = (((1[&theta=4.6661786328185156E-4]:6.649424483928832E-4,2[&theta=3.969100897182188E-4]:6.649424483928832E-4)[&theta=0.7344249551302091]:0.034026430117883866,((((3[&theta=1.6701051474492262E-4]:2.399248198703158E-4,(10[&theta=9.052877645499725E-5]:1.3593542701334667E-4,13[&theta=9.317135936060343E-5]:1.3593542701334667E-4)[&theta=0.003616585284011341]:1.0398939285696912E-4)[&theta=0.35475503317496043]:0.005601462855467021,(6[&theta=2.43724574976799E-4]:3.5104426424925026E-4,7[&theta=2.398312569717063E-4]:3.5104426424925026E-4)[&theta=0.515502824120513]:0.005490343411088086)[&theta=0.4463919462809279]:0.019762755837937684,12[&theta=0.0047642317439746265]:0.02560414351327502)[&theta=0.030701550551882725]:0.004483306934995584,((4[&theta=1.813671700508916E-4]:2.569406412971228E-4,8[&theta=1.5451602063859743E-4]:2.569406412971228E-4)[&theta=0.08392831271280071]:0.007410147739443123,(5[&theta=2.2287435193953098E-4]:2.816953113328515E-4,9[&theta=1.9190493871162903E-4]:2.816953113328515E-4)[&theta=0.0410688935879284]:0.007385393069407394)[&theta=0.21148220517303326]:0.022420362067530356)[&theta=0.231236611453806]:0.004603922118006143)[&theta=0.026058427977149023]:0.038266084109154344,11[&theta=1.3736506438741834E-5]:0.07295745667543109)[&theta=0.020892209865392364]:0.0;
tree STATE_9524000 = (((1[&theta=4.6677412116069025E-4]:6.648257662570578E-4,2[&theta=3.969100897182188E-4]:6.648257662570578E-4)[&theta=0.8248385005400707]:0.03402045926048069,((((3[&theta=1.6681253748577227E-4]:2.398827185719438E-4,(10[&theta=8.831084964080654E-5]:1.359115734663268E-4,13[&theta=9.271877858546973E-5]:1.359115734663268E-4)[&theta=0.0044568336396329025]:1.0397114510561701E-4)[&theta=0.27095145776343593]:0.005600479927318424,(6[&theta=2.4455443230033346E-4]:3.509826640391556E-4,7[&theta=2.474752684767756E-4]:3.509826640391556E-4)[&theta=0.4895836959473378]:0.005489379981851211)[&theta=0.4214546747758375]:0.01975928792794556,12[&theta=0.004415301915486027]:0.025599650573835928)[&theta=0.032040861337769434]:0.00448252021754357,((4[&theta=1.7866981769424283E-4]:2.568955541126915E-4,8[&theta=1.5451602063859743E-4]:2.568955541126915E-4)[&theta=0.08392831271280071]:0.007408847428616058,(5[&theta=2.2287435193953098E-4]:2.816458802720766E-4,9[&theta=1.9190493871162903E-4]:2.816458802720766E-4)[&theta=0.0410688935879284]:0.007384097102456673)[&theta=0.2289036326684016]:0.02241642780865075)[&theta=0.20251030840740034]:0.004603114235358249)[&theta=0.026667073979148935]:0.03852023507680838,11[&theta=2.7632285909317064E-5]:0.07320552010354613)[&theta=0.021797886972493907]:0.0;
tree STATE_9524500 = (((1[&theta=4.6677412116069025E-4]:6.612551104298105E-4,2[&theta=3.969100897182188E-4]:6.612551104298105E-4)[&theta=0.747731051827078]:0.033837741686539524,((((3[&theta=1.6681253748577227E-4]:2.3859435300249978E-4,(10[&theta=8.797867355175696E-5]:1.35181617624633E-4,13[&theta=9.271877858546973E-5]:1.35181617624633E-4)[&theta=0.0030406922265244713]:1.0341273537786677E-4)[&theta=0.2887026187269264]:0.005570400788839111,(6[&theta=2.4455443230033346E-4]:3.4909760127802063E-4,7[&theta=2.44579789037998E-4]:3.4909760127802063E-4)[&theta=0.6148929340063848]:0.0054598975405635896)[&theta=0.45933480579145947]:0.019653164458966026,12[&theta=0.004643982426996926]:0.025462159600807638)[&theta=0.03364436457301552]:0.004738800728049226,((4[&theta=1.7866981769424283E-4]:2.555158157604151E-4,8[&theta=1.5693031845352226E-4]:2.555158157604151E-4)[&theta=0.08245256174271544]:0.00736905588384319,(5[&theta=2.248371400670416E-4]:2.801332125106035E-4,9[&theta=1.8493103261215164E-4]:2.801332125106035E-4)[&theta=0.042170129063350374]:0.007344438487093001)[&theta=0.21325375774050287]:0.02257638862925326)[&theta=0.1809503471019203]:0.0042980364681124705)[&theta=0.0259221214376767]:0.03831335004192427,11[&theta=5.22385148691312E-5]:0.07281234683889361)[&theta=0.020581158100563792]:0.0;
tree STATE_9525000 = (((1[&theta=4.6677412116069025E-4]:6.612551104298105E-4,2[&theta=3.9363453225124906E-4]:6.612551104298105E-4)[&theta=0.850859561310562]:0.033837741686539524,((((3[&theta=1.6681253748577227E-4]:2.3859435300249978E-4,(10[&theta=9.108820579996391E-5]:1.35181617624633E-4,13[&theta=9.374541808621448E-5]:1.35181617624633E-4)[&theta=0.0032062785284759955]:1.0341273537786677E-4)[&theta=0.32469532922206207]:0.005649958185556788,(6[&theta=2.4455443230033346E-4]:3.4909760127802063E-4,7[&theta=2.44579789037998E-4]:3.4909760127802063E-4)[&theta=0.37741579342047377]:0.005539454937281267)[&theta=0.44004973880473597]:0.019573607062248352,12[&theta=0.00416051866221141]:0.025462159600807638)[&theta=0.03364436457301552]:0.004738800728049226,((4[&theta=1.7866981769424283E-4]:2.555158157604151E-4,8[&theta=1.5693031845352226E-4]:2.555158157604151E-4)[&theta=0.0877671564912412]:0.00736905588384319,(5[&theta=2.2309662554163503E-4]:2.801332125106035E-4,9[&theta=1.8560668002555437E-4]:2.801332125106035E-4)[&theta=0.042469142207943116]:0.007344438487093001)[&theta=0.21325375774050287]:0.02257638862925326)[&theta=0.12650966292714763]:0.0042980364681124705)[&theta=0.0259221214376767]:0.03831335004192427,11[&theta=4.4137382418029814E-5]:0.07281234683889361)[&theta=0.020163600395732246]:0.0;
tree STATE_9525500 = (((1[&theta=4.6677412116069025E-4]:6.612551104298105E-4,2[&theta=3.8302935241758384E-4]:6.612551104298105E-4)[&theta=0.8766419146125513]:0.033837741686539524,((((3[&theta=1.7459652403453856E-4]:2.3859435300249978E-4,(10[&theta=8.989979698519201E-5]:1.35181617624633E-4,13[&theta=9.374541808621448E-5]:1.35181617624633E-4)[&theta=0.004997174383062916]:1.0341273537786677E-4)[&theta=0.25593464481957606]:0.005649958185556788,(6[&theta=2.4455443230033346E-4]:3.4909760127802063E-4,7[&theta=2.44579789037998E-4]:3.4909760127802063E-4)[&theta=0.4717475043736784]:0.005539454937281267)[&theta=0.45392165337086465]:0.019573607062248352,12[&theta=0.004575485040031486]:0.025462159600807638)[&theta=0.03364436457301552]:0.004738800728049226,((4[&theta=1.7866981769424283E-4]:2.555158157604151E-4,8[&theta=1.5693031845352226E-4]:2.555158157604151E-4)[&theta=0.0877671564912412]:0.00736905588384319,(5[&theta=2.2308352959885983E-4]:2.801332125106035E-4,9[&theta=1.8560668002555437E-4]:2.801332125106035E-4)[&theta=0.040630802594776465]:0.007344438487093001)[&theta=0.20848758026733377]:0.02257638862925326)[&theta=0.1397870191117509]:0.0042980364681124705)[&theta=0.025730004441809805]:0.03831335004192427,11[&theta=4.5679603772087245E-5]:0.07281234683889361)[&theta=0.021868681542585443]:0.0;
tree STATE_9526000 = (((1[&theta=4.583621353199014E-4]:6.612551104298105E-4,2[&theta=3.8302935241758384E-4]:6.612551104298105E-4)[&theta=0.8945661495647752]:0.033837741686539524,((((3[&theta=1.7459652403453856E-4]:2.3859435300249978E-4,(10[&theta=8.989979698519201E-5]:1.35181617624633E-4,13[&theta=9.035981418460298E-5]:1.35181617624633E-4)[&theta=0.0038417670659887273]:1.0341273537786677E-4)[&theta=0.2819937757289991]:0.005649958185556788,(6[&theta=2.3966652512368814E-4]:3.4909760127802063E-4,7[&theta=2.424597395710596E-4]:3.4909760127802063E-4)[&theta=0.5774249409658602]:0.005539454937281267)[&theta=0.45392165337086465]:0.019573607062248352,12[&theta=0.004575485040031486]:0.025462159600807638)[&theta=0.03399591608435481]:0.004738800728049226,((4[&theta=1.7934330544666082E-4]:2.555158157604151E-4,8[&theta=1.495184853456567E-4]:2.555158157604151E-4)[&theta=0.08710554648737079]:0.00736905588384319,(5[&theta=2.2308352959885983E-4]:2.801332125106035E-4,9[&theta=1.8560668002555437E-4]:2.801332125106035E-4)[&theta=0.041791600383570375]:0.007344438487093001)[&theta=0.20597966178325838]:0.02257638862925326)[&theta=0.272782303175861]:0.0042980364681124705)[&theta=0.025730004441809805]:0.03831335004192427,11[&theta=2.4301269025723963E-5]:0.07281234683889361)[&theta=0.018294345524632244]:0.0;
tree STATE_9526500 = (((1[&theta=4.583621353199014E-4]:6.612551104298105E-4,2[&theta=3.9704738101277855E-4]:6.612551104298105E-4)[&theta=0.7754047370946693]:0.033837741686539524,((((3[&theta=1.6814369504153815E-4]:2.3859435300249978E-4,(10[&theta=8.989979698519201E-5]:1.35181617624633E-4,13[&theta=9.035981418460298E-5]:1.35181617624633E-4)[&theta=0.004297654052241643]:1.0341273537786677E-4)[&theta=0.32452437716588767]:0.005649958185556788,(6[&theta=2.442648778346494E-4]:3.4909760127802063E-4,7[&theta=2.424597395710596E-4]:3.4909760127802063E-4)[&theta=0.5364370238380324]:0.005539454937281267)[&theta=0.3811709589453347]:0.019573607062248352,12[&theta=0.0045917749901202365]:0.025462159600807638)[&theta=0.03399591608435481]:0.004738800728049226,((4[&theta=1.7934330544666082E-4]:2.555158157604151E-4,8[&theta=1.49187089862127E-4]:2.555158157604151E-4)[&theta=0.09013213363582429]:0.00736905588384319,(5[&theta=2.2308352959885983E-4]:2.801332125106035E-4,9[&theta=1.8324481903376995E-4]:2.801332125106035E-4)[&theta=0.041791600383570375]:0.007344438487093001)[&theta=0.21377180458967643]:0.02257638862925326)[&theta=0.19877479074113816]:0.0042980364681124705)[&theta=0.025730004441809805]:0.03831335004192427,11[&theta=2.5564939550874186E-5]:0.07281234683889361)[&theta=0.024538219262921056]:0.0;
tree STATE_9527000 = (((1[&theta=4.6151663871482255E-4]:6.562230980072914E-4,2[&theta=3.9704738101277855E-4]:6.562230980072914E-4)[&theta=0.7710635721061038]:0.03358024358356685,((((3[&theta=1.6814369504153815E-4]:2.367787001185907E-4,(10[&theta=8.677552735867281E-5]:1.3415291392396712E-4,13[&theta=8.800360370753363E-5]:1.3415291392396712E-4)[&theta=0.00410982895119664]:1.0262578619462358E-4)[&theta=0.41759241687070336]:0.005606963191146905,(6[&theta=2.5053800730285284E-4]:3.464410418978431E-4,7[&theta=2.424597395710596E-4]:3.464410418978431E-4)[&theta=0.5469385627961868]:0.005497300849367653)[&theta=0.3811709589453347]:0.019424656026048842,12[&theta=0.004240237627037642]:0.025268397917314337)[&theta=0.03399591608435481]:0.004702739450404222,((4[&theta=1.792381910158839E-4]:2.5357139410109395E-4,8[&theta=1.4776124311551508E-4]:2.5357139410109395E-4)[&theta=0.08316852256340364]:0.007312978917230963,(5[&theta=2.2308352959885983E-4]:2.7800145763554886E-4,9[&theta=1.804797389974252E-4]:2.7800145763554886E-4)[&theta=0.0401950819321081]:0.007288548853696508)[&theta=0.21377180458967643]:0.022404587056386503)[&theta=0.14331204104469747]:0.004265329313855586)[&theta=0.025730004441809805]:0.03802179349995067,11[&theta=4.145893524672874E-5]:0.07225826018152481)[&theta=0.02064492798599328]:0.0;
tree STATE_9527500 = (((1[&theta=4.5468228778211116E-4]:6.576752524494405E-4,2[&theta=3.9997035011588326E-4]:6.576752524494405E-4)[&theta=0.6982409550815603]:0.033654553220085905,((((3[&theta=1.674076202377047E-4]:2.3730266710821304E-4,(10[&theta=8.705689437515331E-5]:1.344497805695843E-4,13[&theta=8.800360370753363E-5]:1.344497805695843E-4)[&theta=0.004076072974598689]:1.0285288653862873E-4)[&theta=0.2535878744694515]:0.00561937082588228,(6[&theta=2.5053800730285284E-4]:3.472076804076158E-4,7[&theta=2.424597395710596E-4]:3.472076804076158E-4)[&theta=0.5485281699873161]:0.005509465812582878)[&theta=0.40507282674300815]:0.019467640798485383,12[&theta=0.0041786467013596885]:0.02532431429147588)[&theta=0.036290957434604205]:0.005118085933470108,((4[&theta=1.7855734366757243E-4]:2.5413252160097016E-4,8[&theta=1.4776124311551508E-4]:2.5413252160097016E-4)[&theta=0.09343243281199616]:0.007329161789873283,(5[&theta=2.2308352959885983E-4]:2.7861664636154055E-4,9[&theta=1.880674837194474E-4]:2.7861664636154055E-4)[&theta=0.04126429591426767]:0.007304677665112713)[&theta=0.20645850474939376]:0.022859105913471733)[&theta=0.1690887570950235]:0.0038698282475893575)[&theta=0.025730004441809805]:0.038105931831102224,11[&theta=1.5443447918584328E-5]:0.07241816030363757)[&theta=0.021291230367038748]:0.0;
tree STATE_9528000 = (((1[&theta=4.5468228778211116E-4]:6.581495443568157E-4,2[&theta=3.9997035011588326E-4]:6.581495443568157E-4)[&theta=0.8118612140423611]:0.03367882368210978,((((3[&theta=1.6932054581448878E-4]:2.374738013179751E-4,(10[&theta=8.705689437515331E-5]:1.3454674095031178E-4,13[&theta=8.800360370753363E-5]:1.3454674095031178E-4)[&theta=0.0034031506920210028]:1.0292706036766331E-4)[&theta=0.3207825263010933]:0.005623423315461796,(6[&theta=2.5053800730285284E-4]:3.4745807418841044E-4,7[&theta=2.450756983917701E-4]:3.4745807418841044E-4)[&theta=0.4995690786799638]:0.00551343904259136)[&theta=0.4392641018079961]:0.019481680165866204,12[&theta=0.0043976948538975115]:0.025342577282645974)[&theta=0.03703128309632896]:0.00512177691428542,((4[&theta=1.7855734366757243E-4]:2.543157929008211E-4,8[&theta=1.50712628606723E-4]:2.543157929008211E-4)[&theta=0.08821711721300213]:0.007334447319641712,(5[&theta=2.15919187357252E-4]:2.7881757473787394E-4,9[&theta=1.8653512107674687E-4]:2.7881757473787394E-4)[&theta=0.04126429591426767]:0.007309945537804659)[&theta=0.204095113425973]:0.02287559108438886)[&theta=0.17770651210468447]:0.0038726190295352014)[&theta=0.025730004441809805]:0.03813341246842767,11[&theta=4.768512290461434E-5]:0.07247038569489427)[&theta=0.020677395405753803]:0.0;
tree STATE_9528500 = (((1[&theta=4.520498000000925E-4]:6.6174272772235E-4,2[&theta=3.9997035011588326E-4]:6.6174272772235E-4)[&theta=0.6392639119785799]:0.033862694035075816,((((3[&theta=1.6932054581448878E-4]:2.3877029528346106E-4,(10[&theta=8.838413867029919E-5]:1.35281302138745E-4,13[&theta=8.967758562648241E-5]:1.35281302138745E-4)[&theta=0.004671161823057537]:1.0348899314471607E-4)[&theta=0.27075014562982747]:0.005654124531147088,(6[&theta=2.5053800730285284E-4]:3.4935502995340226E-4,7[&theta=2.450756983917701E-4]:3.4935502995340226E-4)[&theta=0.5994775513010727]:0.0055435397964771465)[&theta=0.4389789357793204]:0.01958804087021503,12[&theta=0.004325314321451204]:0.025480935696645578)[&theta=0.03661698261039623]:0.005149739379302961,((4[&theta=1.7855734366757243E-4]:2.5570423612695283E-4,8[&theta=1.6084467290726853E-4]:2.5570423612695283E-4)[&theta=0.08821711721300213]:0.007374489912286944,(5[&theta=2.15919187357252E-4]:2.8033978603492167E-4,9[&theta=1.8653512107674687E-4]:2.8033978603492167E-4)[&theta=0.040157536624994786]:0.007349854362378975)[&theta=0.20550717090709128]:0.023000480927534643)[&theta=0.18129732775398943]:0.003893761686849625)[&theta=0.027146167344517632]:0.04023733844998803,11[&theta=3.1629533836698484E-5]:0.0747617752127862)[&theta=0.021688405155616184]:0.0;
tree STATE_9529000 = (((1[&theta=4.520498000000925E-4]:6.654431275442542E-4,2[&theta=3.9435501153492133E-4]:6.654431275442542E-4)[&theta=0.7646100495390555]:0.03405205086776497,((((3[&theta=1.7077950852500355E-4]:2.4010547513679165E-4,(10[&theta=8.838413867029919E-5]:1.360377817876626E-4,13[&theta=9.099737351810331E-5]:1.360377817876626E-4)[&theta=0.003732429176381804]:1.0406769334912907E-4)[&theta=0.38238978638128657]:0.0056857418357755705,(6[&theta=2.5053800730285284E-4]:3.513085886952874E-4,7[&theta=2.450756983917701E-4]:3.513085886952874E-4)[&theta=0.5734222714047923]:0.005574538722217075)[&theta=0.4376615548954329]:0.019697575255575146,12[&theta=0.004743975160784291]:0.02562342256648751)[&theta=0.038864823865325235]:0.005178536212095689,((4[&theta=1.7855734366757243E-4]:2.5713410890104596E-4,8[&theta=1.5358596093305958E-4]:2.5713410890104596E-4)[&theta=0.08657595629047123]:0.007415727329813215,(5[&theta=2.15919187357252E-4]:2.8190741836521836E-4,9[&theta=1.8806895258553232E-4]:2.8190741836521836E-4)[&theta=0.044685163190495855]:0.0073909540203490436)[&theta=0.23853215524988883]:0.023129097339868936)[&theta=0.19080164592523835]:0.003915535216726027)[&theta=0.02702838529167969]:0.04046234166316533,11[&theta=1.359797550729471E-5]:0.07517983565847455)[&theta=0.0187843666558739]:0.0;
tree STATE_9529500 = (((1[&theta=4.6147397961550433E-4]:6.675183886702694E-4,2[&theta=3.9558485311177836E-4]:6.675183886702694E-4)[&theta=0.8777045332280798]:0.03415824611496477,((((3[&theta=1.713121041150577E-4]:2.4085427174775622E-4,(10[&theta=8.875907787113731E-5]:1.3646203129679063E-4,13[&theta=9.128115932039796E-5]:1.3646203129679063E-4)[&theta=0.0039618219083223435]:1.0439224045096559E-4)[&theta=0.2830961876883959]:0.005703473477317783,(6[&theta=2.457875755375598E-4]:3.5240418503880227E-4,7[&theta=2.4583999521707566E-4]:3.5240418503880227E-4)[&theta=0.6228558655758349]:0.005591923564026737)[&theta=0.43566299682784665]:0.0197590044153525,12[&theta=0.004528862544129523]:0.025703332164418037)[&theta=0.040122684834264205]:0.005194686074414177,((4[&theta=1.79114195333387E-4]:2.5793601126998945E-4,8[&theta=1.545438768683284E-4]:2.5793601126998945E-4)[&theta=0.08292779452398602]:0.007438854130604567,(5[&theta=2.1659255624083626E-4]:2.827865791563556E-4,9[&theta=1.886554673005486E-4]:2.827865791563556E-4)[&theta=0.042432648585142035]:0.007414003562718201)[&theta=0.2024660844351576]:0.023201228096957658)[&theta=0.22634205467348675]:0.003927746264802825)[&theta=0.02732924051949873]:0.041489001711181105,11[&theta=1.3896575986094625E-5]:0.07631476621481614)[&theta=0.01680635984327817]:0.0;
tree STATE_9530000 = (((1[&theta=4.790205332703825E-4]:6.714518317249364E-4,2[&theta=3.9558485311177836E-4]:6.714518317249364E-4)[&theta=0.8104024110847845]:0.03435952823426064,((((3[&theta=1.713121041150577E-4]:2.4227353836044137E-4,(10[&theta=8.875907787113731E-5]:1.3726615240916836E-4,13[&theta=9.436198910786957E-5]:1.3726615240916836E-4)[&theta=0.0039619647384205965]:1.0500738595127301E-4)[&theta=0.2766526568451846]:0.005737081971881541,(6[&theta=2.444939632176345E-4]:3.5448077471423846E-4,7[&theta=2.4583999521707566E-4]:3.5448077471423846E-4)[&theta=0.5950442889648964]:0.005624874735527744)[&theta=0.44793608561151316]:0.019875437041035705,12[&theta=0.0045692790987842576]:0.025854792551277688)[&theta=0.0352661511143019]:0.005225296469884004,((4[&theta=1.8741187651914333E-4]:2.5945593436019757E-4,8[&theta=1.5625877002497647E-4]:2.5945593436019757E-4)[&theta=0.09067659476875232]:0.007482688592113554,(5[&theta=2.1516440641922206E-4]:2.8445293760372576E-4,9[&theta=1.8955608855688257E-4]:2.8445293760372576E-4)[&theta=0.043572492460896235]:0.0074576915888700255)[&theta=0.21307876313845137]:0.023337944494687943)[&theta=0.15425879801218248]:0.003950891044823882)[&theta=0.02573283143214728]:0.04173348130664364,11[&theta=9.755263803997278E-6]:0.07676446137262921)[&theta=0.016640774507275635]:0.0;
tree STATE_9530500 = (((1[&theta=4.6591838149142277E-4]:6.714518317249364E-4,2[&theta=3.9558485311177836E-4]:6.714518317249364E-4)[&theta=0.946912026459773]:0.03435952823426064,((((3[&theta=1.713121041150577E-4]:2.4227353836044137E-4,(10[&theta=9.17674084724003E-5]:1.3726615240916836E-4,13[&theta=9.307693226490533E-5]:1.3726615240916836E-4)[&theta=0.003467335628740305]:1.0500738595127301E-4)[&theta=0.30410236165749094]:0.005737081971881541,(6[&theta=2.444939632176345E-4]:3.5448077471423846E-4,7[&theta=2.4583999521707566E-4]:3.5448077471423846E-4)[&theta=0.5625523607081908]:0.005624874735527744)[&theta=0.4657307698664959]:0.019875437041035705,12[&theta=0.004536907995236692]:0.025854792551277688)[&theta=0.03707761143791714]:0.005225296469884004,((4[&theta=1.8741187651914333E-4]:2.5945593436019757E-4,8[&theta=1.5625877002497647E-4]:2.5945593436019757E-4)[&theta=0.09067659476875232]:0.007649084301806474,(5[&theta=2.1516440641922206E-4]:2.8445293760372576E-4,9[&theta=1.8955608855688257E-4]:2.8445293760372576E-4)[&theta=0.04337926179067425]:0.007624087298562946)[&theta=0.21307876313845137]:0.02317154878499502)[&theta=0.22677525409304514]:0.003950891044823882)[&theta=0.026407502642893026]:0.04173348130664364,11[&theta=8.994329680303206E-6]:0.07676446137262921)[&theta=0.017664700458257476]:0.0;
tree STATE_9531000 = (((1[&theta=4.7482107750215926E-4]:6.714518317249364E-4,2[&theta=4.039330717776745E-4]:6.714518317249364E-4)[&theta=0.8399763154476716]:0.03435952823426064,((((3[&theta=1.713121041150577E-4]:2.4227353836044137E-4,(10[&theta=8.92586394348866E-5]:1.3726615240916836E-4,13[&theta=9.307693226490533E-5]:1.3726615240916836E-4)[&theta=0.003504065172184133]:1.0500738595127301E-4)[&theta=0.30044073175228847]:0.005737081971881541,(6[&theta=2.444939632176345E-4]:3.5448077471423846E-4,7[&theta=2.501098049996083E-4]:3.5448077471423846E-4)[&theta=0.46766224400039524]:0.005624874735527744)[&theta=0.5287306397935293]:0.019875437041035705,12[&theta=0.004923603820228862]:0.025854792551277688)[&theta=0.034947184440255206]:0.005225296469884004,((4[&theta=1.8741187651914333E-4]:2.5945593436019757E-4,8[&theta=1.5625877002497647E-4]:2.5945593436019757E-4)[&theta=0.09229510280728788]:0.007649084301806474,(5[&theta=2.1516440641922206E-4]:2.8445293760372576E-4,9[&theta=1.8955608855688257E-4]:2.8445293760372576E-4)[&theta=0.04337926179067425]:0.007624087298562946)[&theta=0.21307876313845137]:0.02317154878499502)[&theta=0.20320889906172665]:0.003950891044823882)[&theta=0.026407502642893026]:0.04173348130664364,11[&theta=4.514083841034594E-5]:0.07676446137262921)[&theta=0.018451880790180092]:0.0;
tree STATE_9531500 = (((1[&theta=4.7482107750215926E-4]:6.714518317249364E-4,2[&theta=3.8350150495187747E-4]:6.714518317249364E-4)[&theta=0.7122779213148401]:0.03435952823426064,((((3[&theta=1.7220745057273146E-4]:2.4227353836044137E-4,(10[&theta=8.956271176724495E-5]:1.3726615240916836E-4,13[&theta=8.963919193932877E-5]:1.3726615240916836E-4)[&theta=0.004290152963837223]:1.0500738595127301E-4)[&theta=0.2922193728612806]:0.006547119665263477,(6[&theta=2.444939632176345E-4]:3.5448077471423846E-4,7[&theta=2.501098049996083E-4]:3.5448077471423846E-4)[&theta=0.7334352520923938]:0.00643491242890968)[&theta=0.4276741757603285]:0.01906539934765377,12[&theta=0.004771852959435396]:0.025854792551277688)[&theta=0.036379261187985706]:0.005225296469884004,((4[&theta=1.787688880058023E-4]:2.5945593436019757E-4,8[&theta=1.5009152493056994E-4]:2.5945593436019757E-4)[&theta=0.09229510280728788]:0.007649084301806474,(5[&theta=2.1516440641922206E-4]:2.8445293760372576E-4,9[&theta=1.9008544771494137E-4]:2.8445293760372576E-4)[&theta=0.04325436882236575]:0.007624087298562946)[&theta=0.21615429132110023]:0.02317154878499502)[&theta=0.31097198299376916]:0.003950891044823882)[&theta=0.026590828944187163]:0.041435312360418745,11[&theta=4.413424872142634E-5]:0.07646629242640432)[&theta=0.019269745324177818]:0.0;
tree STATE_9532000 = (((1[&theta=4.7482107750215926E-4]:6.621163060475032E-4,2[&theta=3.8350150495187747E-4]:6.621163060475032E-4)[&theta=0.836609376249855]:0.033881810782405014,((((3[&theta=1.6979583931597556E-4]:2.3890508997522194E-4,(10[&theta=9.124238135565347E-5]:1.353576734536992E-4,13[&theta=8.963919193932877E-5]:1.353576734536992E-4)[&theta=0.003678700568056463]:1.0354741652152273E-4)[&theta=0.34518260126980943]:0.006456091834434157,(6[&theta=2.4735723965589975E-4]:3.4955225383136325E-4,7[&theta=2.3945768836952644E-4]:3.4955225383136325E-4)[&theta=0.5092183792063469]:0.006345444670578015)[&theta=0.3984739439926725]:0.018800323705960603,12[&theta=0.004771852959435396]:0.025495320630369984)[&theta=0.038099329039549594]:0.0051526465982744685,((4[&theta=1.8075774304226043E-4]:2.5584859065668934E-4,8[&theta=1.5502811762042645E-4]:2.5584859065668934E-4)[&theta=0.08865981794255196]:0.00754273531363718,(5[&theta=2.2011904777842598E-4]:2.80498048246735E-4,9[&theta=1.8497268152168557E-4]:2.80498048246735E-4)[&theta=0.04325436882236575]:0.007518085856047134)[&theta=0.2097910230452466]:0.022849383324350582)[&theta=0.16684420587829307]:0.003895959859808066)[&theta=0.026145550205680768]:0.040859216795232155,11[&theta=5.3059588882272665E-5]:0.07540314388368467)[&theta=0.017549801936436394]:0.0;
tree STATE_9532500 = (((1[&theta=4.581291673324227E-4]:6.632891197443577E-4,2[&theta=3.8350150495187747E-4]:6.632891197443577E-4)[&theta=0.9556581064149186]:0.033941825996343856,((((3[&theta=1.7576491901470783E-4]:2.3932826511712985E-4,(10[&theta=8.950800484749624E-5]:1.3559743394887339E-4,13[&theta=9.281801681197976E-5]:1.3559743394887339E-4)[&theta=0.003909827545428503]:1.0373083116825647E-4)[&theta=0.34518260126980943]:0.006467527578973926,(6[&theta=2.53025654857064E-4]:3.5017141947841856E-4,7[&theta=2.411935501073859E-4]:3.5017141947841856E-4)[&theta=0.6852416559327308]:0.006356684424612637)[&theta=0.434998582430889]:0.01883362492048479,12[&theta=0.004663568774671051]:0.025540480764575844)[&theta=0.036032897997072315]:0.005161773536321926,((4[&theta=1.8075774304226043E-4]:2.563017780026321E-4,8[&theta=1.5502811762042645E-4]:2.563017780026321E-4)[&theta=0.08944615982530278]:0.007556095841397611,(5[&theta=2.1344048684330803E-4]:2.8099489744063045E-4,9[&theta=1.8497268152168557E-4]:2.8099489744063045E-4)[&theta=0.04325436882236575]:0.007531402721959613)[&theta=0.21986476896390741]:0.022889856681497525)[&theta=0.324839504665336]:0.003902860815190444)[&theta=0.026149220351716775]:0.04093159116309247,11[&theta=2.0433055999413158E-5]:0.07553670627918069)[&theta=0.019692463810934036]:0.0;
tree STATE_9533000 = (((1[&theta=4.849817303738334E-4]:6.632891197443577E-4,2[&theta=3.979630040744049E-4]:6.632891197443577E-4)[&theta=0.8308525235935781]:0.033941825996343856,((((3[&theta=1.7576491901470783E-4]:2.3932826511712985E-4,(10[&theta=8.950800484749624E-5]:1.3559743394887339E-4,13[&theta=8.922653699491769E-5]:1.3559743394887339E-4)[&theta=0.0036830736813503783]:1.0373083116825647E-4)[&theta=0.32071753219209176]:0.006467527578973926,(6[&theta=2.53025654857064E-4]:3.5017141947841856E-4,7[&theta=2.411935501073859E-4]:3.5017141947841856E-4)[&theta=0.557347826693128]:0.006356684424612637)[&theta=0.44380156900087286]:0.01883362492048479,12[&theta=0.004919521480154766]:0.025540480764575844)[&theta=0.03573154179396679]:0.005161773536321926,((4[&theta=1.8075774304226043E-4]:2.563017780026321E-4,8[&theta=1.5345445077481727E-4]:2.563017780026321E-4)[&theta=0.08944615982530278]:0.00748986721965502,(5[&theta=2.117111716103429E-4]:2.8099489744063045E-4,9[&theta=1.8646039795782156E-4]:2.8099489744063045E-4)[&theta=0.04335749296847929]:0.007465174100217022)[&theta=0.21650710794012248]:0.022956085303240118)[&theta=0.2067007589979445]:0.003902860815190444)[&theta=0.026149220351716775]:0.04093159116309247,11[&theta=5.725866080810215E-5]:0.07553670627918069)[&theta=0.019231497763685795]:0.0;
tree STATE_9533500 = (((1[&theta=4.849817303738334E-4]:6.655927357260032E-4,2[&theta=3.979630040744049E-4]:6.655927357260032E-4)[&theta=0.8634483509082982]:0.03405970661654994,((((3[&theta=1.7576491901470783E-4]:2.40159456825198E-4,(10[&theta=8.950800484749624E-5]:1.3606836646776522E-4,13[&theta=8.922653699491769E-5]:1.3606836646776522E-4)[&theta=0.003588445210150941]:1.0409109035743278E-4)[&theta=0.3498469642391059]:0.006489989427735142,(6[&theta=2.513355004944268E-4]:3.513875716121018E-4,7[&theta=2.4295812900396174E-4]:3.513875716121018E-4)[&theta=0.49779124803539676]:0.006378761312948238)[&theta=0.414874585185102]:0.01889903446523334,12[&theta=0.004476779645344728]:0.02562918334979368)[&theta=0.036142222692735454]:0.005179700475959486,((4[&theta=1.8143627118968528E-4]:2.571919190502624E-4,8[&theta=1.5372474317284623E-4]:2.571919190502624E-4)[&theta=0.08452850754161917]:0.0075158796738231965,(5[&theta=2.117111716103429E-4]:2.8197079817115134E-4,9[&theta=1.8967009030503224E-4]:2.8197079817115134E-4)[&theta=0.04134331079151481]:0.007491100794702308)[&theta=0.22073273475149832]:0.023035812232879708)[&theta=0.18085155913246392]:0.003916415526522773)[&theta=0.026199347213858984]:0.04107374737333428,11[&theta=3.9464776556353625E-5]:0.07579904672561022)[&theta=0.017370998107425633]:0.0;
tree STATE_9534000 = (((1[&theta=4.6956873525105976E-4]:6.710668943628207E-4,2[&theta=3.979630040744049E-4]:6.710668943628207E-4)[&theta=0.8893685072072953]:0.03433983022237488,((((3[&theta=1.7268580377076108E-4]:2.4213464509608416E-4,(10[&theta=8.881610007197062E-5]:1.371874589450662E-4,13[&theta=8.922653699491769E-5]:1.371874589450662E-4)[&theta=0.003878039599115677]:1.0494718615101795E-4)[&theta=0.3527465085164959]:0.006543366259800382,(6[&theta=2.513355004944268E-4]:3.5427755403943787E-4,7[&theta=2.4295812900396174E-4]:3.5427755403943787E-4)[&theta=0.7604315639299146]:0.006431223350857028)[&theta=0.40553060426467996]:0.01905446932380721,12[&theta=0.004023108768669929]:0.025839970228703678)[&theta=0.036142222692735454]:0.005222300853900318,((4[&theta=1.7617085772790055E-4]:2.593071905810626E-4,8[&theta=1.5527887264997476E-4]:2.593071905810626E-4)[&theta=0.10153750641025869]:0.007577693926625794,(5[&theta=2.1574983752271226E-4]:2.8428986326499623E-4,9[&theta=1.9676054986395415E-4]:2.8428986326499623E-4)[&theta=0.042261317141486045]:0.007552711253941861)[&theta=0.2213039503168584]:0.023225269965397137)[&theta=0.14550550632494108]:0.0039486260341336996)[&theta=0.02615435526662795]:0.041411557864437294,11[&theta=2.9628359967700306E-5]:0.07642245498117499)[&theta=0.01589900582329615]:0.0;
tree STATE_9534500 = (((1[&theta=4.715514841200364E-4]:6.657704284373366E-4,2[&theta=3.979630040744049E-4]:6.657704284373366E-4)[&theta=0.859708995224403]:0.03406879950667788,((((3[&theta=1.714934003915928E-4]:2.4022357198563328E-4,(10[&theta=8.881610007197062E-5]:1.3610469252072011E-4,13[&theta=9.367404805388498E-5]:1.3610469252072011E-4)[&theta=0.003477637595107048]:1.0411887946491316E-4)[&theta=0.3369526534203516]:0.006491722054544359,(6[&theta=2.513355004944268E-4]:3.51481381245196E-4,7[&theta=2.4246963813038893E-4]:3.51481381245196E-4)[&theta=0.6459975150419643]:0.006380464245284797)[&theta=0.42111463984355313]:0.018904079923958254,12[&theta=0.0043910807836836175]:0.02563602555048825)[&theta=0.035756595544603836]:0.005181083296071646,((4[&theta=1.810488137249379E-4]:2.572605813522619E-4,8[&theta=1.5527887264997476E-4]:2.572605813522619E-4)[&theta=0.08596608800458132]:0.0075178861816554065,(5[&theta=2.1574983752271226E-4]:2.8204607566886797E-4,9[&theta=1.8293665934696862E-4]:2.8204607566886797E-4)[&theta=0.04270447320193687]:0.0074931006873388)[&theta=0.21417325162499024]:0.023041962083552227)[&theta=0.13148226974193292]:0.00391746108855532)[&theta=0.026241604893766087]:0.04108471279579705,11[&theta=1.6065424374834162E-5]:0.07581928273091226)[&theta=0.015854404651793958]:0.0;
tree STATE_9535000 = (((1[&theta=4.715514841200364E-4]:6.657704284373366E-4,2[&theta=3.979630040744049E-4]:6.657704284373366E-4)[&theta=0.6834115264789599]:0.03406879950667788,((((3[&theta=1.742393621432333E-4]:2.4022357198563328E-4,(10[&theta=8.881610007197062E-5]:1.3610469252072011E-4,13[&theta=8.990941815870486E-5]:1.3610469252072011E-4)[&theta=0.004068830094368107]:1.0411887946491316E-4)[&theta=0.3955755670514466]:0.006491722054544359,(6[&theta=2.5635789033848417E-4]:3.51481381245196E-4,7[&theta=2.4246963813038893E-4]:3.51481381245196E-4)[&theta=0.5176115097394267]:0.006380464245284797)[&theta=0.38837018447433397]:0.018904079923958254,12[&theta=0.0043910807836836175]:0.02563602555048825)[&theta=0.036943854876694965]:0.005181083296071646,((4[&theta=1.810488137249379E-4]:2.572605813522619E-4,8[&theta=1.5527887264997476E-4]:2.572605813522619E-4)[&theta=0.08397846767855094]:0.0075178861816554065,(5[&theta=2.1574983752271226E-4]:2.8204607566886797E-4,9[&theta=1.8293665934696862E-4]:2.8204607566886797E-4)[&theta=0.04270447320193687]:0.0074931006873388)[&theta=0.2177229458097613]:0.023041962083552227)[&theta=0.27585536104722463]:0.00391746108855532)[&theta=0.025807217897938228]:0.04108471279579705,11[&theta=4.696110985281053E-5]:0.07581928273091226)[&theta=0.018554754943712917]:0.0;
tree STATE_9535500 = (((1[&theta=4.583489347319094E-4]:6.657704284373366E-4,2[&theta=3.9282621940759293E-4]:6.657704284373366E-4)[&theta=0.797293428267577]:0.03486137453460224,((((3[&theta=1.742393621432333E-4]:2.4022357198563328E-4,(10[&theta=8.79415141542189E-5]:1.3610469252072011E-4,13[&theta=8.990941815870486E-5]:1.3610469252072011E-4)[&theta=0.004183544857425014]:1.0411887946491316E-4)[&theta=0.325433960234002]:0.006491722054544359,(6[&theta=2.5635789033848417E-4]:3.51481381245196E-4,7[&theta=2.442155858467995E-4]:3.51481381245196E-4)[&theta=0.568667706680246]:0.006380464245284797)[&theta=0.3787150065955705]:0.018904079923958254,12[&theta=0.004743810392995535]:0.02563602555048825)[&theta=0.03597149985767856]:0.005181083296071646,((4[&theta=1.8128993683987134E-4]:2.572605813522619E-4,8[&theta=1.5792465870161193E-4]:2.572605813522619E-4)[&theta=0.08397846767855094]:0.0075178861816554065,(5[&theta=2.1574983752271226E-4]:2.8204607566886797E-4,9[&theta=1.8293665934696862E-4]:2.8204607566886797E-4)[&theta=0.04270447320193687]:0.0074931006873388)[&theta=0.21877855862737491]:0.023041962083552227)[&theta=0.1365019148811465]:0.004710036116479681)[&theta=0.025490001696446257]:0.04029213776787269,11[&theta=1.63266393086864E-5]:0.07581928273091226)[&theta=0.01927765941423126]:0.0;
tree STATE_9536000 = (((1[&theta=4.6589534584237446E-4]:6.657704284373366E-4,2[&theta=3.9282621940759293E-4]:6.657704284373366E-4)[&theta=0.9482303092690799]:0.03486137453460224,((((3[&theta=1.742393621432333E-4]:2.4022357198563328E-4,(10[&theta=8.79415141542189E-5]:1.3610469252072011E-4,13[&theta=8.98591642783027E-5]:1.3610469252072011E-4)[&theta=0.004124493411008278]:1.0411887946491316E-4)[&theta=0.3613266847042099]:0.006491722054544359,(6[&theta=2.5014900518774533E-4]:3.51481381245196E-4,7[&theta=2.442155858467995E-4]:3.51481381245196E-4)[&theta=0.5876839389685719]:0.006380464245284797)[&theta=0.38384517884028735]:0.018904079923958254,12[&theta=0.004679230742859615]:0.02563602555048825)[&theta=0.036302206761220916]:0.005181083296071646,((4[&theta=1.8128993683987134E-4]:2.572605813522619E-4,8[&theta=1.5429547345266074E-4]:2.572605813522619E-4)[&theta=0.08402296065061973]:0.007917862327611548,(5[&theta=2.1920516690196584E-4]:2.8204607566886797E-4,9[&theta=1.8293665934696862E-4]:2.8204607566886797E-4)[&theta=0.04625557495699159]:0.007893076833294942)[&theta=0.2264998517387187]:0.022641985937596084)[&theta=0.15878892093762553]:0.004710036116479681)[&theta=0.025490001696446257]:0.04029213776787269,11[&theta=1.2591212267161117E-5]:0.07581928273091226)[&theta=0.020567961590296772]:0.0;
tree STATE_9536500 = (((1[&theta=4.840729392912664E-4]:6.657704284373366E-4,2[&theta=4.008012253483506E-4]:6.657704284373366E-4)[&theta=0.7931928843617171]:0.03486137453460224,((((3[&theta=1.716889620723738E-4]:2.4022357198563328E-4,(10[&theta=8.790796601026546E-5]:1.3610469252072011E-4,13[&theta=9.012555117766505E-5]:1.3610469252072011E-4)[&theta=0.00353911022680269]:1.0411887946491316E-4)[&theta=0.3386882586955529]:0.006491722054544359,(6[&theta=2.4872276777221255E-4]:3.51481381245196E-4,7[&theta=2.366919038077524E-4]:3.51481381245196E-4)[&theta=0.478446355811372]:0.006380464245284797)[&theta=0.40275793595181875]:0.018904079923958254,12[&theta=0.004792486560232706]:0.02563602555048825)[&theta=0.03615784994555666]:0.005181083296071646,((4[&theta=1.8308047047521246E-4]:2.572605813522619E-4,8[&theta=1.5486240926362212E-4]:2.572605813522619E-4)[&theta=0.0931430982653727]:0.007917862327611548,(5[&theta=2.1920516690196584E-4]:2.8204607566886797E-4,9[&theta=1.8282210603032113E-4]:2.8204607566886797E-4)[&theta=0.04625557495699159]:0.007893076833294942)[&theta=0.20552045896536653]:0.022641985937596084)[&theta=0.14458300762199047]:0.004710036116479681)[&theta=0.026303369192710046]:0.04029213776787269,11[&theta=1.5051686743890554E-5]:0.07581928273091226)[&theta=0.021236168646504426]:0.0;
tree STATE_9537000 = (((1[&theta=4.6800805701195886E-4]:6.616650628344759E-4,2[&theta=4.008012253483506E-4]:6.616650628344759E-4)[&theta=0.7931928843617171]:0.034646407510280176,((((3[&theta=1.716889620723738E-4]:2.3874227220525566E-4,(10[&theta=8.790796601026546E-5]:1.3526542496061837E-4,13[&theta=9.012555117766505E-5]:1.3526542496061837E-4)[&theta=0.003510273833594574]:1.0347684724463729E-4)[&theta=0.34914235650954945]:0.006451691901074473,(6[&theta=2.4872276777221255E-4]:3.493140281892833E-4,7[&theta=2.3902035975553282E-4]:3.493140281892833E-4)[&theta=0.4977513296491214]:0.006341120145090445)[&theta=0.41855421180736946]:0.01878751097442455,12[&theta=0.004792486560232706]:0.025477945147704278)[&theta=0.03939291252530921]:0.005149134984400349,((4[&theta=1.814695928326228E-4]:2.556742256107874E-4,8[&theta=1.5486240926362212E-4]:2.556742256107874E-4)[&theta=0.09254318985717569]:0.007869038110945364,(5[&theta=2.1920516690196584E-4]:2.803068841878186E-4,9[&theta=1.8282210603032113E-4]:2.803068841878186E-4)[&theta=0.044724035011689374]:0.007844405452368333)[&theta=0.20552045896536653]:0.022502367795548477)[&theta=0.27066463209495994]:0.004680992441010022)[&theta=0.026303369192710046]:0.04217371830708433,11[&theta=3.7603227847285485E-5]:0.07748179088019898)[&theta=0.01562987949219245]:0.0;
tree STATE_9537500 = (((1[&theta=4.6800805701195886E-4]:6.686364208701138E-4,2[&theta=4.008012253483506E-4]:6.686364208701138E-4)[&theta=0.8305657747784697]:0.035011444936267413,((((3[&theta=1.7501099318363477E-4]:2.4125768060638046E-4,(10[&theta=8.798609689894989E-5]:1.366905927081848E-4,13[&theta=9.29145886491353E-5]:1.366905927081848E-4)[&theta=0.004001396633428116]:1.0456708789819566E-4)[&theta=0.294561651899998]:0.006519667462584916,(6[&theta=2.5417174044771294E-4]:3.5299442979148737E-4,7[&theta=2.3911257417659148E-4]:3.5299442979148737E-4)[&theta=0.4287060569262284]:0.006407930713399809)[&theta=0.48285452680344443]:0.018985457749852164,12[&theta=0.004676955350912419]:0.02574638289304346)[&theta=0.0373478148927025]:0.005203386698094146,((4[&theta=1.8307036565428733E-4]:2.583680304787394E-4,8[&theta=1.5486240926362212E-4]:2.583680304787394E-4)[&theta=0.10409477165597035]:0.008177692725940728,(5[&theta=2.1920516690196584E-4]:2.8326022079162275E-4,9[&theta=1.8895257670329744E-4]:2.8326022079162275E-4)[&theta=0.044724035011689374]:0.008152800535627844)[&theta=0.20552045896536653]:0.02251370883471814)[&theta=0.18269032916382907]:0.004730311765999924)[&theta=0.026455297092197735]:0.04261806410456884,11[&theta=3.6168201958848506E-5]:0.07829814546170637)[&theta=0.016170399805066578]:0.0;
tree STATE_9538000 = (((1[&theta=4.7813465015585885E-4]:6.668457413582364E-4,2[&theta=4.0251453168108526E-4]:6.668457413582364E-4)[&theta=0.7840741395733248]:0.03491768055973672,((((3[&theta=1.7395589485718604E-4]:2.406115668556776E-4,(10[&theta=8.798609689894989E-5]:1.3632452075010868E-4,13[&theta=9.238634880043735E-5]:1.3632452075010868E-4)[&theta=0.005005975033585611]:1.0428704610556893E-4)[&theta=0.31754557008188417]:0.006553405254765504,(6[&theta=2.525375161425085E-4]:3.520490731320163E-4,7[&theta=2.3911257417659148E-4]:3.520490731320163E-4)[&theta=0.6134731356216617]:0.0064419677484891654)[&theta=0.4822831307980033]:0.018883414517315296,12[&theta=0.004490863469138222]:0.025677431338936477)[&theta=0.03548700402786866]:0.005189451474612711,((4[&theta=1.8307036565428733E-4]:2.576760933896704E-4,8[&theta=1.5486240926362212E-4]:2.576760933896704E-4)[&theta=0.08605143491426642]:0.008155791994299883,(5[&theta=2.1920516690196584E-4]:2.8250161976710574E-4,9[&theta=1.8895257670329744E-4]:2.8250161976710574E-4)[&theta=0.045864840398037024]:0.008130966467922449)[&theta=0.22699206455171772]:0.022453414725859634)[&theta=0.16365160555201616]:0.004717643487545772)[&theta=0.026031129314287006]:0.042503928392175816,11[&theta=2.7004770434983332E-5]:0.07808845469327078)[&theta=0.018819785299605117]:0.0;
tree STATE_9538500 = (((1[&theta=4.612044247316801E-4]:6.668457413582364E-4,2[&theta=3.978757327507299E-4]:6.668457413582364E-4)[&theta=0.8179690452153472]:0.03491768055973672,((((3[&theta=1.7395589485718604E-4]:2.406115668556776E-4,(10[&theta=8.95628978221449E-5]:1.3632452075010868E-4,13[&theta=9.238634880043735E-5]:1.3632452075010868E-4)[&theta=0.003294379823554767]:1.0428704610556893E-4)[&theta=0.3677632303687128]:0.006553405254765504,(6[&theta=2.525375161425085E-4]:3.520490731320163E-4,7[&theta=2.3911257417659148E-4]:3.520490731320163E-4)[&theta=0.5636934657360538]:0.0064419677484891654)[&theta=0.44979389031874406]:0.018883414517315296,12[&theta=0.004490863469138222]:0.025677431338936477)[&theta=0.03461375030798565]:0.005189451474612711,((4[&theta=1.8307036565428733E-4]:2.576760933896704E-4,8[&theta=1.4566880185606752E-4]:2.576760933896704E-4)[&theta=0.09713503284627492]:0.008155791994299883,(5[&theta=2.1920516690196584E-4]:2.8250161976710574E-4,9[&theta=1.909202698805963E-4]:2.8250161976710574E-4)[&theta=0.044665927124664266]:0.008130966467922449)[&theta=0.22699206455171772]:0.022453414725859634)[&theta=0.17183304003047833]:0.004717643487545772)[&theta=0.02646881431303317]:0.042503928392175816,11[&theta=2.149388345184598E-5]:0.07808845469327078)[&theta=0.01770404785121422]:0.0;
tree STATE_9539000 = (((1[&theta=4.612044247316801E-4]:6.673098526555205E-4,2[&theta=3.8998182928162993E-4]:6.673098526555205E-4)[&theta=0.8130449922682401]:0.03494198256695914,((((3[&theta=1.7395589485718604E-4]:2.4077902769333322E-4,(10[&theta=8.919505716592399E-5]:1.3641939988969512E-4,13[&theta=9.238634880043735E-5]:1.3641939988969512E-4)[&theta=0.0045152558528512516]:1.0435962780363809E-4)[&theta=0.3765142550458381]:0.006557966293737159,(6[&theta=2.525375161425085E-4]:3.5229409224499155E-4,7[&theta=2.3634141960537876E-4]:3.5229409224499155E-4)[&theta=0.5006374268485573]:0.0064464512291855)[&theta=0.4180756245374165]:0.018896556996100468,12[&theta=0.0046838773204070545]:0.02569530231753096)[&theta=0.03461375030798565]:0.005193063229036107,((4[&theta=1.8307036565428733E-4]:2.578554307964574E-4,8[&theta=1.4609748053717812E-4]:2.578554307964574E-4)[&theta=0.08772426485982317]:0.008161468262390227,(5[&theta=2.189999396777882E-4]:2.8269823524367443E-4,9[&theta=1.8810385791485215E-4]:2.8269823524367443E-4)[&theta=0.04707496183682938]:0.00813662545794301)[&theta=0.20411109577608996]:0.022469041853380382)[&theta=0.1964423187771511]:0.004720926873047596)[&theta=0.026733760621825014]:0.042533510276144326,11[&theta=3.6295550927763226E-5]:0.07814280269575899)[&theta=0.015106831924423372]:0.0;
tree STATE_9539500 = (((1[&theta=4.63822570532429E-4]:6.614815542350458E-4,2[&theta=3.914814992273194E-4]:6.614815542350458E-4)[&theta=0.8317675932340136]:0.03463679854938044,((((3[&theta=1.7395589485718604E-4]:2.3867605855357898E-4,(10[&theta=8.919505716592399E-5]:1.3522790995479427E-4,13[&theta=9.238634880043735E-5]:1.3522790995479427E-4)[&theta=0.004111187500751716]:1.0344814859878472E-4)[&theta=0.2921043515648837]:0.00650068887689817,(6[&theta=2.456208453891856E-4]:3.492171481639126E-4,7[&theta=2.3634141960537876E-4]:3.492171481639126E-4)[&theta=0.6231656948874688]:0.006390147787287836)[&theta=0.4206448360812453]:0.018731514066111486,12[&theta=0.004405980466293983]:0.025470879001563234)[&theta=0.03461375030798565]:0.005147706904541912,((4[&theta=1.8307036565428733E-4]:2.556033159894584E-4,8[&theta=1.5524481053398966E-4]:2.556033159894584E-4)[&theta=0.0892263221092899]:0.007788532795910023,(5[&theta=2.2385488238822472E-4]:2.802291428552061E-4,9[&theta=1.8810385791485215E-4]:2.802291428552061E-4)[&theta=0.04295477469126908]:0.0077639069690442755)[&theta=0.21792974112020783]:0.022574449794205663)[&theta=0.14878749633308985]:0.0046796941975103395)[&theta=0.025928092088523518]:0.042162021694381,11[&theta=2.2744471119737397E-5]:0.07746030179799648)[&theta=0.014294646011451681]:0.0;
tree STATE_9540000 = (((1[&theta=4.63822570532429E-4]:6.614815542350458E-4,2[&theta=3.914814992273194E-4]:6.614815542350458E-4)[&theta=0.8022148393487815]:0.03463679854938044,((((3[&theta=1.7395589485718604E-4]:2.3867605855357898E-4,(10[&theta=8.919505716592399E-5]:1.3522790995479427E-4,13[&theta=8.979754503262375E-5]:1.3522790995479427E-4)[&theta=0.004236966846898309]:1.0344814859878472E-4)[&theta=0.335578298719806]:0.00650068887689817,(6[&theta=2.539003723755082E-4]:3.492171481639126E-4,7[&theta=2.4022759039288877E-4]:3.492171481639126E-4)[&theta=0.48767963718630586]:0.006390147787287836)[&theta=0.407122091290084]:0.018731514066111486,12[&theta=0.004405980466293983]:0.025470879001563234)[&theta=0.03693728613533894]:0.005147706904541912,((4[&theta=1.7980035573714586E-4]:2.556033159894584E-4,8[&theta=1.5524481053398966E-4]:2.556033159894584E-4)[&theta=0.0828399654777727]:0.007788532795910023,(5[&theta=2.1777201721806115E-4]:2.802291428552061E-4,9[&theta=1.8454402785155128E-4]:2.802291428552061E-4)[&theta=0.04295477469126908]:0.0077639069690442755)[&theta=0.22456866044622445]:0.022574449794205663)[&theta=0.1886408010959934]:0.0046796941975103395)[&theta=0.025928092088523518]:0.042162021694381,11[&theta=1.6781229350320024E-5]:0.07746030179799648)[&theta=0.014577705189188678]:0.0;
tree STATE_9540500 = (((1[&theta=4.63822570532429E-4]:6.608456947198227E-4,2[&theta=3.914814992273194E-4]:6.608456947198227E-4)[&theta=0.9122520268127574]:0.034603503383712576,((((3[&theta=1.7395589485718604E-4]:2.384466274501482E-4,(10[&theta=8.919505716592399E-5]:1.350979200061434E-4,13[&theta=8.979754503262375E-5]:1.350979200061434E-4)[&theta=0.0038863633092666374]:1.0334870744400479E-4)[&theta=0.3063240163365468]:0.00649443998779247,(6[&theta=2.467360387441465E-4]:3.48881457704946E-4,7[&theta=2.4022759039288877E-4]:3.48881457704946E-4)[&theta=0.5574855582120263]:0.006384005157537672)[&theta=0.44208576133559824]:0.018713508104528404,12[&theta=0.004780170889936031]:0.02544639471977102)[&theta=0.03847232489897282]:0.005142758590570229,((4[&theta=1.7980035573714586E-4]:2.553576132944189E-4,8[&theta=1.5524481053398966E-4]:2.553576132944189E-4)[&theta=0.09440935911882231]:0.007781045946645369,(5[&theta=2.2048518861923587E-4]:2.7995976819798925E-4,9[&theta=1.9134881155017603E-4]:2.7995976819798925E-4)[&theta=0.041792252631167974]:0.007756443791741799)[&theta=0.21697624901469734]:0.02255274975040146)[&theta=0.19745816168223365]:0.00467519576809115)[&theta=0.02654042329206076]:0.04212149278997879,11[&theta=9.116779044751869E-6]:0.07738584186841119)[&theta=0.01488731614696029]:0.0;
tree STATE_9541000 = (((1[&theta=4.7168751802268604E-4]:6.667160459556399E-4,2[&theta=4.145495101906903E-4]:6.667160459556399E-4)[&theta=0.7617724860753254]:0.034910889389969765,((((3[&theta=1.7395589485718604E-4]:2.4056477010479905E-4,(10[&theta=8.919505716592399E-5]:1.362980068766505E-4,13[&theta=9.21172956998222E-5]:1.362980068766505E-4)[&theta=0.0034832894313685837]:1.0426676322814854E-4)[&theta=0.3543034780077588]:0.006552130677333002,(6[&theta=2.467360387441465E-4]:3.5198060280455996E-4,7[&theta=2.404106068771457E-4]:3.5198060280455996E-4)[&theta=0.8906784403963919]:0.006440714844633241)[&theta=0.41553883525940316]:0.018879741865761378,12[&theta=0.004500264148318881]:0.025672437313199178)[&theta=0.03532492477165538]:0.005188442173725695,((4[&theta=1.8268028814463161E-4]:2.5762597774432847E-4,8[&theta=1.5353121157593049E-4]:2.5762597774432847E-4)[&theta=0.0891856795480037]:0.007850165671648958,(5[&theta=2.2048518861923587E-4]:2.824466757837562E-4,9[&theta=1.913618269713399E-4]:2.824466757837562E-4)[&theta=0.045595499012822865]:0.007825344973609531)[&theta=0.21600484799124645]:0.022753087837531584)[&theta=0.22741055393275886]:0.004716725949000532)[&theta=0.025324272705050412]:0.04249566176653383,11[&theta=9.709921266270224E-6]:0.07807326720245923)[&theta=0.015747477008617897]:0.0;
tree STATE_9541500 = (((1[&theta=4.7168751802268604E-4]:6.579489639382115E-4,2[&theta=3.923195326935692E-4]:6.579489639382115E-4)[&theta=0.9518963078966687]:0.03445182344661972,((((3[&theta=1.7619627963687143E-4]:2.3740142780517048E-4,(10[&theta=8.919505716592399E-5]:1.3450573592059927E-4,13[&theta=9.21172956998222E-5]:1.3450573592059927E-4)[&theta=0.0033079237794437196]:1.0289569188457121E-4)[&theta=0.3620159780178396]:0.006465972458424754,(6[&theta=2.4737360315726817E-4]:3.473521814067993E-4,7[&theta=2.404106068771457E-4]:3.473521814067993E-4)[&theta=0.539308139989869]:0.006356021704823125)[&theta=0.41553883525940316]:0.018631479886153914,12[&theta=0.004511823715580825]:0.02533485377238384)[&theta=0.03709830173877255]:0.0051202159800474885,((4[&theta=1.8268028814463161E-4]:2.542382865519449E-4,8[&theta=1.5353121157593049E-4]:2.542382865519449E-4)[&theta=0.08981348591607867]:0.007746938748116467,(5[&theta=2.177124727611877E-4]:2.7873260112308584E-4,9[&theta=1.8415905286027167E-4]:2.7873260112308584E-4)[&theta=0.045595499012822865]:0.0077224444335453266)[&theta=0.21634452272044633]:0.022453892717762915)[&theta=0.19441163653080448]:0.0046547026581266054)[&theta=0.025483183085519348]:0.04193685872834073,11[&theta=1.488530077464354E-5]:0.07704663113889866)[&theta=0.01622008315278974]:0.0;
tree STATE_9542000 = (((1[&theta=4.687334957483266E-4]:6.583115921548658E-4,2[&theta=3.923195326935692E-4]:6.583115921548658E-4)[&theta=0.8876616715540371]:0.03447081155053307,((((3[&theta=1.6922949461650882E-4]:2.3753227147407894E-4,(10[&theta=8.919505716592399E-5]:1.31919224911296E-4,13[&theta=9.21172956998222E-5]:1.31919224911296E-4)[&theta=0.0034272188024399683]:1.0561304656278293E-4)[&theta=0.3594125629739601]:0.006469536175658232,(6[&theta=2.4737360315726817E-4]:3.475436243742608E-4,7[&theta=2.4177309962567276E-4]:3.475436243742608E-4)[&theta=0.6225483057581331]:0.006359524822758049)[&theta=0.4080139755383892]:0.01864174861624554,12[&theta=0.004777389157896893]:0.02534881706337785)[&theta=0.03709830173877255]:0.005123037984323651,((4[&theta=1.8497034488612035E-4]:2.543784098464718E-4,8[&theta=1.5235381105325124E-4]:2.543784098464718E-4)[&theta=0.08720000498796214]:0.007751208469229705,(5[&theta=2.143462943036547E-4]:2.788862244458793E-4,9[&theta=1.8415905286027167E-4]:2.788862244458793E-4)[&theta=0.04300763155762827]:0.007726700654630297)[&theta=0.21896658951771916]:0.022466268168625327)[&theta=0.21950172332773318]:0.0046572680949864345)[&theta=0.025483183085519348]:0.04195997220541305,11[&theta=9.155981434575519E-5]:0.07708909534810099)[&theta=0.016034113788178768]:0.0;
tree STATE_9542500 = (((1[&theta=4.589071084220211E-4]:6.583115921548658E-4,2[&theta=3.949825664870494E-4]:6.583115921548658E-4)[&theta=0.817510735798582]:0.033783008058778374,((((3[&theta=1.6922949461650882E-4]:2.3753227147407894E-4,(10[&theta=8.919505716592399E-5]:1.31919224911296E-4,13[&theta=9.21172956998222E-5]:1.31919224911296E-4)[&theta=0.0042432222056566025]:1.0561304656278293E-4)[&theta=0.3164048479147888]:0.006469536175658232,(6[&theta=2.4737360315726817E-4]:3.475436243742608E-4,7[&theta=2.4177309962567276E-4]:3.475436243742608E-4)[&theta=0.7366470335482156]:0.006359524822758049)[&theta=0.3994422281340594]:0.01864174861624554,12[&theta=0.004717348545959382]:0.02534881706337785)[&theta=0.03430032147111353]:0.005123037984323651,((4[&theta=1.8239535886524348E-4]:2.543784098464718E-4,8[&theta=1.520726607845824E-4]:2.543784098464718E-4)[&theta=0.09340870051506989]:0.007751208469229705,(5[&theta=2.143462943036547E-4]:2.788862244458793E-4,9[&theta=1.8980174355562532E-4]:2.788862244458793E-4)[&theta=0.04300763155762827]:0.007726700654630297)[&theta=0.20771345291790855]:0.022466268168625327)[&theta=0.1651881068343264]:0.003969464603231741)[&theta=0.026682426765079]:0.042647775697167746,11[&theta=9.324303844621139E-5]:0.07708909534810099)[&theta=0.015559457675245376]:0.0;
tree STATE_9543000 = (((1[&theta=4.7085171764607917E-4]:6.583115921548658E-4,2[&theta=3.874658055289309E-4]:6.583115921548658E-4)[&theta=0.6710567038343563]:0.033783008058778374,((((3[&theta=1.6922949461650882E-4]:2.3753227147407894E-4,(10[&theta=8.863550360576162E-5]:1.31919224911296E-4,13[&theta=9.072723243131477E-5]:1.31919224911296E-4)[&theta=0.0043319555448700486]:1.0561304656278293E-4)[&theta=0.2951581347942889]:0.006469536175658232,(6[&theta=2.44733313432899E-4]:3.475436243742608E-4,7[&theta=2.379304004734516E-4]:3.475436243742608E-4)[&theta=1.0743068844822692]:0.006359524822758049)[&theta=0.41682698270513335]:0.01864174861624554,12[&theta=0.004328962060906189]:0.02534881706337785)[&theta=0.03500703907593411]:0.005123037984323651,((4[&theta=1.8034515252539804E-4]:2.543784098464718E-4,8[&theta=1.50682202303735E-4]:2.543784098464718E-4)[&theta=0.08979933461532677]:0.007751208469229705,(5[&theta=2.187516392403707E-4]:2.788862244458793E-4,9[&theta=1.8352634217194433E-4]:2.788862244458793E-4)[&theta=0.045104499031834965]:0.007726700654630297)[&theta=0.2035311124651546]:0.022466268168625327)[&theta=0.1798391451685678]:0.003969464603231741)[&theta=0.027174167747849913]:0.042647775697167746,11[&theta=4.543191310678534E-5]:0.07708909534810099)[&theta=0.01669387116188552]:0.0;
tree STATE_9543500 = (((1[&theta=4.6847982263772844E-4]:6.583115921548658E-4,2[&theta=3.823464192953278E-4]:6.583115921548658E-4)[&theta=0.7707180591501815]:0.033783008058778374,((((3[&theta=1.6922949461650882E-4]:2.3753227147407894E-4,(10[&theta=8.518673045188026E-5]:1.31919224911296E-4,13[&theta=8.88979173359412E-5]:1.31919224911296E-4)[&theta=0.004087229901297644]:1.0561304656278293E-4)[&theta=0.30202248267422166]:0.006469536175658232,(6[&theta=2.485169298677359E-4]:3.475436243742608E-4,7[&theta=2.443226156520261E-4]:3.475436243742608E-4)[&theta=0.5294436170564188]:0.006359524822758049)[&theta=0.4217147342352728]:0.01864174861624554,12[&theta=0.004327290882963593]:0.02534881706337785)[&theta=0.03625594277590681]:0.005123037984323651,((4[&theta=1.8034515252539804E-4]:2.543784098464718E-4,8[&theta=1.5732097004585348E-4]:2.543784098464718E-4)[&theta=0.09908937821169718]:0.007751208469229705,(5[&theta=2.1944262718904967E-4]:2.788862244458793E-4,9[&theta=1.8209009261375338E-4]:2.788862244458793E-4)[&theta=0.04494478109584733]:0.007726700654630297)[&theta=0.2093135234958416]:0.022466268168625327)[&theta=0.1727643415708242]:0.003969464603231741)[&theta=0.027613508407880016]:0.042647775697167746,11[&theta=3.505859465494264E-5]:0.07708909534810099)[&theta=0.015461219028625727]:0.0;
tree STATE_9544000 = (((1[&theta=4.6847982263772844E-4]:6.587033716585264E-4,2[&theta=3.941017607905128E-4]:6.587033716585264E-4)[&theta=0.74960456967341]:0.034672233186662925,((((3[&theta=1.6922949461650882E-4]:2.3767363352288756E-4,(10[&theta=8.660074255606915E-5]:1.3199773370420646E-4,13[&theta=8.866694467713646E-5]:1.3199773370420646E-4)[&theta=0.0037993892572912207]:1.0567589981868111E-4)[&theta=0.3345693916265331]:0.006473386376235009,(6[&theta=2.420680556945109E-4]:3.4775045723316894E-4,7[&theta=2.3599186161225914E-4]:3.4775045723316894E-4)[&theta=0.7365013783844636]:0.0063633095525247275)[&theta=0.36845038297383215]:0.01865284283835445,12[&theta=0.004750401725386429]:0.02536390284811235)[&theta=0.03908746794364405]:0.0051260868464470775,((4[&theta=1.7995056002405625E-4]:2.545297974998859E-4,8[&theta=1.5763243455005203E-4]:2.545297974998859E-4)[&theta=0.08570011566316417]:0.007755821428568465,(5[&theta=2.2176940880897213E-4]:2.790521973801148E-4,9[&theta=1.8967375184290075E-4]:2.790521973801148E-4)[&theta=0.043067054433633484]:0.0077312990286882355)[&theta=0.2093135234958416]:0.022479638468491075)[&theta=0.3054676053003766]:0.004840946863762026)[&theta=0.027788521677700306]:0.041804036650465934,11[&theta=1.0329246308880083E-5]:0.07713497320878739)[&theta=0.015461219028625727]:0.0;
tree STATE_9544500 = (((1[&theta=4.554620229421766E-4]:6.518166330752705E-4,2[&theta=3.9281044176095475E-4]:6.518166330752705E-4)[&theta=0.881485698280828]:0.03430973526069509,((((3[&theta=1.6922949461650882E-4]:2.3657478434284848E-4,(10[&theta=8.244193218972829E-5]:1.3061769843383236E-4,13[&theta=8.866694467713646E-5]:1.3061769843383236E-4)[&theta=0.0038079755533550787]:1.0595708590901612E-4)[&theta=0.32639140436417463]:0.006404321145660338,(6[&theta=2.373375293886489E-4]:3.441147289308489E-4,7[&theta=2.3752886686732017E-4]:3.441147289308489E-4)[&theta=0.6023725995488416]:0.006296781201072337)[&theta=0.3972596709693008]:0.01845782751280835,12[&theta=0.004750401725386429]:0.025098723442811537)[&theta=0.037549518003287735]:0.005072493648680891,((4[&theta=1.766720705228404E-4]:2.5186869046377457E-4,8[&theta=1.499790521464732E-4]:2.5186869046377457E-4)[&theta=0.08986990872588778]:0.007674734376376095,(5[&theta=2.2241372869275007E-4]:2.7613470884563045E-4,9[&theta=1.824397163640468E-4]:2.7613470884563045E-4)[&theta=0.043067054433633484]:0.007650468357994239)[&theta=0.21285069951978153]:0.02224461402465256)[&theta=0.23414294928151372]:0.004790334802277935)[&theta=0.02633019981411979]:0.041366975775232025,11[&theta=3.6408215780953775E-5]:0.07632852766900239)[&theta=0.016103551007037083]:0.0;
tree STATE_9545000 = (((1[&theta=4.502876785562804E-4]:6.518166330752705E-4,2[&theta=3.998013966469368E-4]:6.518166330752705E-4)[&theta=0.7551849582264534]:0.03430973526069509,((((3[&theta=1.675530081609459E-4]:2.3657478434284848E-4,(10[&theta=8.505709873238805E-5]:1.3061769843383236E-4,13[&theta=8.866694467713646E-5]:1.3061769843383236E-4)[&theta=0.003770494209949616]:1.0595708590901612E-4)[&theta=0.3051386264969631]:0.006404321145660338,(6[&theta=2.373375293886489E-4]:3.441147289308489E-4,7[&theta=2.33195026236148E-4]:3.441147289308489E-4)[&theta=0.9771334038689483]:0.006296781201072337)[&theta=0.4129037564428152]:0.01845782751280835,12[&theta=0.0044263442085180574]:0.025098723442811537)[&theta=0.03884477174548088]:0.005072493648680891,((4[&theta=1.766720705228404E-4]:2.5186869046377457E-4,8[&theta=1.4759090212933536E-4]:2.5186869046377457E-4)[&theta=0.0874156099792336]:0.007674734376376095,(5[&theta=2.2241372869275007E-4]:2.7613470884563045E-4,9[&theta=1.8418706569518854E-4]:2.7613470884563045E-4)[&theta=0.043067054433633484]:0.007650468357994239)[&theta=0.20523743449663776]:0.02224461402465256)[&theta=0.19456914000080894]:0.004790334802277935)[&theta=0.02633019981411979]:0.041366975775232025,11[&theta=3.978566788554159E-5]:0.07632852766900239)[&theta=0.016935487875882647]:0.0;
tree STATE_9545500 = (((1[&theta=4.502876785562804E-4]:6.504108095297977E-4,2[&theta=3.998013966469368E-4]:6.504108095297977E-4)[&theta=0.7738825610441701]:0.034230427602925606,((((3[&theta=1.7038683782629856E-4]:2.3606454513565734E-4,(10[&theta=8.541951881770767E-5]:1.303359851012845E-4,13[&theta=8.866694467713646E-5]:1.303359851012845E-4)[&theta=0.004034850500142469]:1.0572856003437283E-4)[&theta=0.3267899264846237]:0.006390508448956265,(6[&theta=2.373375293886489E-4]:3.433725499747941E-4,7[&theta=2.33195026236148E-4]:3.433725499747941E-4)[&theta=0.5353222111216772]:0.0062832004441171286)[&theta=0.41081384819950384]:0.018418018082979354,12[&theta=0.004576946240770909]:0.025044591077071278)[&theta=0.035792483602200074]:0.005061553407754646,((4[&theta=1.766720705228404E-4]:2.513254657016957E-4,8[&theta=1.5274156758142578E-4]:2.513254657016957E-4)[&theta=0.0966172833899431]:0.007658181680811001,(5[&theta=2.2312097912508477E-4]:2.75539147677475E-4,9[&theta=1.9169650476398814E-4]:2.75539147677475E-4)[&theta=0.04325591226651284]:0.007633967998835222)[&theta=0.22999817541443646]:0.022196637338313226)[&theta=0.16109405804476964]:0.004774693927629477)[&theta=0.02609665563332713]:0.040953843018178865,11[&theta=5.064544195202551E-5]:0.07583468143063427)[&theta=0.017751521334347018]:0.0;
tree STATE_9546000 = (((1[&theta=4.538586918249701E-4]:6.414883040494281E-4,2[&theta=3.998013966469368E-4]:6.414883040494281E-4)[&theta=0.7840623860486463]:0.033760845650400405,((((3[&theta=1.7038683782629856E-4]:2.3282615000625202E-4,(10[&theta=8.541951881770767E-5]:1.2854800199227638E-4,13[&theta=8.643241459738896E-5]:1.2854800199227638E-4)[&theta=0.0035618170829090634]:1.0427814801397564E-4)[&theta=0.3132178212346098]:0.006302841783792164,(6[&theta=2.3201469121249445E-4]:3.3866207558834677E-4,7[&theta=2.3377034290294026E-4]:3.3866207558834677E-4)[&theta=0.7124831752797811]:0.006197005858210069)[&theta=0.4139829137604511]:0.018165354897074232,12[&theta=0.004308039989033075]:0.024701022830872648)[&theta=0.03483197422097658]:0.004642411960657383,((4[&theta=1.766720705228404E-4]:2.4787771727528043E-4,8[&theta=1.4413276902615428E-4]:2.4787771727528043E-4)[&theta=0.07989551623669644]:0.007553124742925698,(5[&theta=2.0811600149884835E-4]:2.71759229633084E-4,9[&theta=1.8662513267441355E-4]:2.71759229633084E-4)[&theta=0.04288653329751387]:0.007529243230567894)[&theta=0.22735327710165196]:0.02154243233132905)[&theta=0.26337143992454554]:0.005058899162919801)[&theta=0.02551844502202239]:0.040392027495715355,11[&theta=2.7076808854304393E-5]:0.07479436145016519)[&theta=0.01898837386002949]:0.0;
tree STATE_9546500 = (((1[&theta=4.469657016933704E-4]:6.414883040494281E-4,2[&theta=3.7401618971649194E-4]:6.414883040494281E-4)[&theta=0.7043178610936562]:0.033760845650400405,((((3[&theta=1.6832016998414383E-4]:2.3282615000625202E-4,(10[&theta=8.408742184837417E-5]:1.2854800199227638E-4,13[&theta=8.696850812331996E-5]:1.2854800199227638E-4)[&theta=0.0031961795187189566]:1.0427814801397564E-4)[&theta=0.3841216083359884]:0.006302841783792164,(6[&theta=2.457444338093499E-4]:3.3866207558834677E-4,7[&theta=2.366757735911189E-4]:3.3866207558834677E-4)[&theta=0.5988194827005157]:0.006197005858210069)[&theta=0.41038165131031423]:0.018165699928243243,12[&theta=0.00463748341894397]:0.02470136786204166)[&theta=0.03483197422097658]:0.004642066929488372,((4[&theta=1.772553081211928E-4]:2.4787771727528043E-4,8[&theta=1.5147058898193566E-4]:2.4787771727528043E-4)[&theta=0.08621187640458196]:0.007553124742925698,(5[&theta=2.0811600149884835E-4]:2.71759229633084E-4,9[&theta=1.7669320087622132E-4]:2.71759229633084E-4)[&theta=0.04288653329751387]:0.007529243230567894)[&theta=0.18982662793632035]:0.02154243233132905)[&theta=0.15672075859051188]:0.005058899162919801)[&theta=0.026331437733438424]:0.040392027495715355,11[&theta=2.6477418996453013E-5]:0.07479436145016519)[&theta=0.01850692960118591]:0.0;
tree STATE_9547000 = (((1[&theta=4.499350507252437E-4]:6.414883040494281E-4,2[&theta=3.709089602718337E-4]:6.414883040494281E-4)[&theta=0.8176239762431277]:0.033760845650400405,((((3[&theta=1.6832016998414383E-4]:2.3282615000625202E-4,(10[&theta=8.408742184837417E-5]:1.2854800199227638E-4,13[&theta=8.696850812331996E-5]:1.2854800199227638E-4)[&theta=0.004265079221651948]:1.0427814801397564E-4)[&theta=0.32883685023694886]:0.006302841783792164,(6[&theta=2.457444338093499E-4]:3.3866207558834677E-4,7[&theta=2.31136160246903E-4]:3.3866207558834677E-4)[&theta=0.4935209085837966]:0.006197005858210069)[&theta=0.42922841411167495]:0.018165699928243243,12[&theta=0.004462881628149709]:0.02470136786204166)[&theta=0.03483197422097658]:0.004642066929488372,((4[&theta=1.7453935989609828E-4]:2.4787771727528043E-4,8[&theta=1.5147058898193566E-4]:2.4787771727528043E-4)[&theta=0.0858747077748177]:0.007553124742925698,(5[&theta=2.0811600149884835E-4]:2.71759229633084E-4,9[&theta=1.8305014377988842E-4]:2.71759229633084E-4)[&theta=0.04213558503849228]:0.007529243230567894)[&theta=0.22279912011316572]:0.02154243233132905)[&theta=0.2214691373758952]:0.005058899162919801)[&theta=0.026130212608051154]:0.040392027495715355,11[&theta=2.390121808008729E-5]:0.07479436145016519)[&theta=0.018115718274355336]:0.0;
tree STATE_9547500 = (((1[&theta=4.6268773887444154E-4]:6.414883040494281E-4,2[&theta=3.865904607305303E-4]:6.414883040494281E-4)[&theta=0.621213712876799]:0.033760845650400405,((((3[&theta=1.6562826666154242E-4]:2.3282615000625202E-4,(10[&theta=8.281954256028818E-5]:1.2854800199227638E-4,13[&theta=8.696850812331996E-5]:1.2854800199227638E-4)[&theta=0.004445025543881914]:1.0427814801397564E-4)[&theta=0.3843201847107122]:0.006302841783792164,(6[&theta=2.462028129995049E-4]:3.3866207558834677E-4,7[&theta=2.3650086657174028E-4]:3.3866207558834677E-4)[&theta=0.6094189196011204]:0.006197005858210069)[&theta=0.41790312131871254]:0.018165699928243243,12[&theta=0.004462881628149709]:0.02470136786204166)[&theta=0.03287308500403338]:0.004642066929488372,((4[&theta=1.7453935989609828E-4]:2.4787771727528043E-4,8[&theta=1.4824000961100007E-4]:2.4787771727528043E-4)[&theta=0.10044366873139159]:0.007553124742925698,(5[&theta=2.0841073933266515E-4]:2.71759229633084E-4,9[&theta=1.8493662365473456E-4]:2.71759229633084E-4)[&theta=0.042735359525299395]:0.007529243230567894)[&theta=0.20099399106750254]:0.02154243233132905)[&theta=0.28409733360155603]:0.005058899162919801)[&theta=0.026130212608051154]:0.040392027495715355,11[&theta=4.206134636167959E-5]:0.07479436145016519)[&theta=0.01791775922643011]:0.0;
tree STATE_9548000 = (((1[&theta=4.406042352408259E-4]:6.442931834156728E-4,2[&theta=3.865904607305303E-4]:6.442931834156728E-4)[&theta=0.7702936809832385]:0.03390846346159667,((((3[&theta=1.6889174997872087E-4]:2.3384417209637017E-4,(10[&theta=8.419207980154307E-5]:1.2911007247132342E-4,13[&theta=8.696850812331996E-5]:1.2911007247132342E-4)[&theta=0.004584269354392195]:1.0473409962504676E-4)[&theta=0.31568451681197107]:0.006330400681992593,(6[&theta=2.460716126290905E-4]:3.401428606033674E-4,7[&theta=2.3650086657174028E-4]:3.401428606033674E-4)[&theta=0.6691365217872485]:0.006224101993485597)[&theta=0.45750069639545504]:0.018245128651386725,12[&theta=0.004205743211205146]:0.024809373505475688)[&theta=0.03204551272811963]:0.004723048328017523,((4[&theta=1.7453935989609828E-4]:2.4896155168059754E-4,8[&theta=1.4927467491099243E-4]:2.4896155168059754E-4)[&theta=0.08209625616005982]:0.00758615044831794,(5[&theta=2.0841073933266515E-4]:2.729474848997391E-4,9[&theta=1.7744184627267972E-4]:2.729474848997391E-4)[&theta=0.04125140829103215]:0.007562164515098798)[&theta=0.22825320246426356]:0.021697309833494674)[&theta=0.24628984333742604]:0.0050203348115191344)[&theta=0.025232725984117244]:0.04056863985757502,11[&theta=8.297923153212714E-5]:0.07512139650258737)[&theta=0.016456972712262874]:0.0;
tree STATE_9548500 = (((1[&theta=4.406042352408259E-4]:6.463303345199165E-4,2[&theta=3.865904607305303E-4]:6.463303345199165E-4)[&theta=0.7285046992914276]:0.03401567655272048,((((3[&theta=1.6889174997872087E-4]:2.345835496432217E-4,(10[&theta=8.419207980154307E-5]:1.2951829769157106E-4,13[&theta=8.835519633051644E-5]:1.2951829769157106E-4)[&theta=0.00484975525780325]:1.0506525195165065E-4)[&theta=0.2802912434436672]:0.006350416387686171,(6[&theta=2.460716126290905E-4]:3.4121833745445756E-4,7[&theta=2.364442055181248E-4]:3.4121833745445756E-4)[&theta=0.7120778232290065]:0.006243781599874935)[&theta=0.44180694469473236]:0.018302816804755342,12[&theta=0.004746548265238723]:0.024887816742084734)[&theta=0.03204551272811963]:0.00473798184487674,((4[&theta=1.7453935989609828E-4]:2.497487279428569E-4,8[&theta=1.4932996977586223E-4]:2.497487279428569E-4)[&theta=0.086069697098857]:0.007610136632186625,(5[&theta=2.0841073933266515E-4]:2.738105008132651E-4,9[&theta=1.8111837687443059E-4]:2.738105008132651E-4)[&theta=0.043062281995015314]:0.007586074859316217)[&theta=0.20944676285428873]:0.021765913226831992)[&theta=0.33282101550422455]:0.005036208300278927)[&theta=0.026643778685105063]:0.04069691135199839,11[&theta=2.8642491836099176E-5]:0.07535891823923879)[&theta=0.017286455384779496]:0.0;
tree STATE_9549000 = (((1[&theta=4.5671756382043813E-4]:6.456929423052538E-4,2[&theta=3.865904607305303E-4]:6.456929423052538E-4)[&theta=0.887655639834468]:0.033982131279888306,((((3[&theta=1.6461886875048518E-4]:2.3435221015589657E-4,(10[&theta=8.419207980154307E-5]:1.293905705059574E-4,13[&theta=8.712775418715973E-5]:1.293905705059574E-4)[&theta=0.0045536483247793445]:1.0496163964993918E-4)[&theta=0.3166892636257644]:0.0063441537913802365,(6[&theta=2.3509689232404851E-4]:3.4088183783471563E-4,7[&theta=2.364442055181248E-4]:3.4088183783471563E-4)[&theta=0.589586914212257]:0.006237624163701417)[&theta=0.401230811178144]:0.01828476709810431,12[&theta=0.0043752962213442215]:0.024863273099640443)[&theta=0.03371624497934534]:0.00473330938471226,((4[&theta=1.7586265619632432E-4]:2.4950243299689726E-4,8[&theta=1.4932996977586223E-4]:2.4950243299689726E-4)[&theta=0.0858751822357407]:0.007602631736341875,(5[&theta=2.0956438992719055E-4]:2.735404768453495E-4,9[&theta=1.8111837687443059E-4]:2.735404768453495E-4)[&theta=0.04310200961604076]:0.007578593692493423)[&theta=0.20944676285428873]:0.02174444831501393)[&theta=0.18902122960090428]:0.005031241737840853)[&theta=0.026643778685105063]:0.03989847012677401,11[&theta=4.976881952686678E-5]:0.07452629434896757)[&theta=0.01863292453341341]:0.0;
tree STATE_9549500 = (((1[&theta=4.6207737225235646E-4]:6.456929423052538E-4,2[&theta=3.814567346944643E-4]:6.456929423052538E-4)[&theta=0.7763397252852631]:0.033982131279888306,((((3[&theta=1.6880896854266567E-4]:2.3435221015589657E-4,(10[&theta=8.426161332573204E-5]:1.293905705059574E-4,13[&theta=8.712775418715973E-5]:1.293905705059574E-4)[&theta=0.004053079471850953]:1.0496163964993918E-4)[&theta=0.4487542678495487]:0.007605102251691361,(6[&theta=2.3509689232404851E-4]:3.4088183783471563E-4,7[&theta=2.364442055181248E-4]:3.4088183783471563E-4)[&theta=0.7590678381511233]:0.0074985726240125415)[&theta=0.36858726683326065]:0.017023818637793186,12[&theta=0.0043752962213442215]:0.024863273099640443)[&theta=0.03343737753689749]:0.00473330938471226,((4[&theta=1.7586265619632432E-4]:2.4950243299689726E-4,8[&theta=1.4932996977586223E-4]:2.4950243299689726E-4)[&theta=0.07868695589861321]:0.007602631736341875,(5[&theta=2.0956438992719055E-4]:2.735404768453495E-4,9[&theta=1.8111837687443059E-4]:2.735404768453495E-4)[&theta=0.04301431472882373]:0.007578593692493423)[&theta=0.23032267248906596]:0.02174444831501393)[&theta=0.2989323137984097]:0.005031241737840853)[&theta=0.026643778685105063]:0.03989847012677401,11[&theta=8.873001676380414E-5]:0.07452629434896757)[&theta=0.01988729700795227]:0.0;
tree STATE_9550000 = (((1[&theta=4.6381463171643454E-4]:6.412352306725317E-4,2[&theta=3.9031282668387454E-4]:6.412352306725317E-4)[&theta=0.7287848878513457]:0.03374752666833684,((((3[&theta=1.6726790262568787E-4]:2.3273429782494194E-4,(10[&theta=8.61074851400951E-5]:1.2849728855486513E-4,13[&theta=8.712775418715973E-5]:1.2849728855486513E-4)[&theta=0.003806121630629396]:1.0423700927007681E-4)[&theta=0.3627124223609261]:0.007552598421226108,(6[&theta=2.303726418446376E-4]:3.3852847010473183E-4,7[&theta=2.3616294834049112E-4]:3.3852847010473183E-4)[&theta=0.4929570093416619]:0.007446804248946318)[&theta=0.36858726683326065]:0.016906290213052923,12[&theta=0.004649127123397439]:0.024691622932103974)[&theta=0.03554340272386509]:0.004700631734202137,((4[&theta=1.7586265619632432E-4]:2.477799271042482E-4,8[&theta=1.4932996977586223E-4]:2.477799271042482E-4)[&theta=0.09118031920171085]:0.007550144961731333,(5[&theta=2.0956438992719055E-4]:2.7165201797308666E-4,9[&theta=1.852989079814573E-4]:2.7165201797308666E-4)[&theta=0.04255346149354072]:0.0075262728708624955)[&theta=0.20100509893106566]:0.021594329777470528)[&theta=0.22491789201996623]:0.00499650723270326)[&theta=0.026643778685105063]:0.040797641505935095,11[&theta=3.825939952770463E-5]:0.07518640340494447)[&theta=0.01803965745277148]:0.0;
tree STATE_9550500 = (((1[&theta=4.6381463171643454E-4]:6.476765808517988E-4,2[&theta=3.9031282668387454E-4]:6.476765808517988E-4)[&theta=0.9520664686899435]:0.03408652806214192,((((3[&theta=1.6530175055016154E-4]:2.350721654892685E-4,(10[&theta=8.61074851400951E-5]:1.297880723313587E-4,13[&theta=8.663061938871283E-5]:1.297880723313587E-4)[&theta=0.003351236225861481]:1.052840931579098E-4)[&theta=0.4367298917296203]:0.007642488871660685,(6[&theta=2.3929376652738032E-4]:3.419290637048513E-4,7[&theta=2.3616294834049112E-4]:3.419290637048513E-4)[&theta=0.5908405844682046]:0.0075356319734451015)[&theta=0.34608565613127545]:0.01706209472626507,12[&theta=0.004628358344673407]:0.024939655763415024)[&theta=0.03554340272386509]:0.004747850623020855,((4[&theta=1.7779557336538015E-4]:2.5026893145324163E-4,8[&theta=1.4932996977586223E-4]:2.5026893145324163E-4)[&theta=0.08566263709431765]:0.007625987843214521,(5[&theta=2.1006323499749642E-4]:2.743808227719652E-4,9[&theta=1.852989079814573E-4]:2.743808227719652E-4)[&theta=0.04261108852483219]:0.007601875951895797)[&theta=0.22930463843147939]:0.021811249611768117)[&theta=0.17427423737155093]:0.00504669825655784)[&theta=0.025419508614712406]:0.041207462867672046,11[&theta=3.98486011966702E-5]:0.07594166751066576)[&theta=0.017506210260760373]:0.0;
tree STATE_9551000 = (((1[&theta=4.6381463171643454E-4]:6.495275251033376E-4,2[&theta=3.9031282668387454E-4]:6.495275251033376E-4)[&theta=0.827025674000588]:0.03418394128509428,((((3[&theta=1.678555586398927E-4]:2.357439598481704E-4,(10[&theta=8.358808314921633E-5]:1.301589835137332E-4,13[&theta=8.611849583208133E-5]:1.301589835137332E-4)[&theta=0.004067883034124894]:1.0558497633443722E-4)[&theta=0.3678870742378988]:0.007664329742957661,(6[&theta=2.3871267371857325E-4]:3.429062360368602E-4,7[&theta=2.3509339035052268E-4]:3.429062360368602E-4)[&theta=0.7234791782716499]:0.007557167466768971)[&theta=0.33991529281880306]:0.017110855152512466,12[&theta=0.004547837995452722]:0.025010928855318297)[&theta=0.037040299915115454]:0.004761419134030297,((4[&theta=1.782074460368682E-4]:2.5098415546119155E-4,8[&theta=1.5065197232896066E-4]:2.5098415546119155E-4)[&theta=0.0831738458129794]:0.007647781557512695,(5[&theta=2.135535200367397E-4]:2.751649542685438E-4,9[&theta=1.9243565139849143E-4]:2.751649542685438E-4)[&theta=0.044698000624593656]:0.007623600758705343)[&theta=0.21154571948431097]:0.021873582276374707)[&theta=0.2315484490623972]:0.005061120820849023)[&theta=0.025419508614712406]:0.041325226453341767,11[&theta=5.017933722087993E-5]:0.07615869526353938)[&theta=0.013969069062892829]:0.0;
tree STATE_9551500 = (((1[&theta=4.6381463171643454E-4]:6.447840503824358E-4,2[&theta=3.795153238517769E-4]:6.447840503824358E-4)[&theta=0.8379072520740626]:0.03393429726681986,((((3[&theta=1.678555586398927E-4]:2.3402233070863982E-4,(10[&theta=8.358808314921633E-5]:1.2920843742579422E-4,13[&theta=8.679220107313335E-5]:1.2920843742579422E-4)[&theta=0.0029848175944574983]:1.048138932828456E-4)[&theta=0.44518237068665606]:0.007608357435421362,(6[&theta=2.4119215322963587E-4]:3.4040200488511397E-4,7[&theta=2.3509339035052268E-4]:3.4040200488511397E-4)[&theta=0.4809177592723951]:0.007501977761244887)[&theta=0.36637053856559654]:0.016985895230519875,12[&theta=0.004680934500795276]:0.024828274996649875)[&theta=0.03546459150370447]:0.004726646671855891,((4[&theta=1.7906516518009693E-4]:2.491512277548751E-4,8[&theta=1.5065197232896066E-4]:2.491512277548751E-4)[&theta=0.08669232072316473]:0.007591930100742994,(5[&theta=2.1119049222845476E-4]:2.7315543511161E-4,9[&theta=1.8675255516145648E-4]:2.7315543511161E-4)[&theta=0.04236828521619759]:0.00756792589338626)[&theta=0.1992859190185473]:0.021713840340007895)[&theta=0.29336044940368594]:0.005024159648696531)[&theta=0.026860421157372045]:0.04102342990209356,11[&theta=4.5076898813174746E-5]:0.07560251121929586)[&theta=0.015356472845367137]:0.0;
tree STATE_9552000 = (((1[&theta=4.6381463171643454E-4]:6.438747923253392E-4,2[&theta=3.825233421440406E-4]:6.438747923253392E-4)[&theta=0.91142976258997]:0.03388644398449461,((((3[&theta=1.678555586398927E-4]:2.336923183741053E-4,(10[&theta=8.608564809952877E-5]:1.290262309758912E-4,13[&theta=8.679220107313335E-5]:1.290262309758912E-4)[&theta=0.003932162310552922]:1.0466608739821408E-4)[&theta=0.3240220784367151]:0.007597628323410412,(6[&theta=2.412357631258958E-4]:3.399219786415832E-4,7[&theta=2.3509339035052268E-4]:3.399219786415832E-4)[&theta=0.5531449695382917]:0.007491398663142934)[&theta=0.36637053856559654]:0.016961942153383137,12[&theta=0.004535321750829303]:0.024793262795167654)[&theta=0.03506442292023378]:0.004719981275019717,((4[&theta=1.7906516518009693E-4]:2.487998810347798E-4,8[&theta=1.475683382546303E-4]:2.487998810347798E-4)[&theta=0.08551255594245019]:0.007581224154141306,(5[&theta=2.1119049222845476E-4]:2.7277023826924454E-4,9[&theta=1.8675255516145648E-4]:2.7277023826924454E-4)[&theta=0.040739807177928876]:0.007557253796906841)[&theta=0.20565947726197975]:0.021683220035011285)[&theta=0.20232714333752427]:0.005017074706632582)[&theta=0.026254285147498904]:0.040965579705355464,11[&theta=4.500774349355325E-5]:0.07549589848217542)[&theta=0.014795203220840417]:0.0;
tree STATE_9552500 = (((1[&theta=4.6647160498748246E-4]:6.423154652789439E-4,2[&theta=3.799331715997504E-4]:6.423154652789439E-4)[&theta=0.7860654844806668]:0.03380437826420084,((((3[&theta=1.678555586398927E-4]:2.3312636555700627E-4,(10[&theta=8.6382910551278E-5]:1.2871375703832867E-4,13[&theta=8.984350832762397E-5]:1.2871375703832867E-4)[&theta=0.0032363719704188894]:1.044126085186776E-4)[&theta=0.34925724512899514]:0.007579228492458238,(6[&theta=2.412357631258958E-4]:3.390987603058478E-4,7[&theta=2.3637036600785677E-4]:3.390987603058478E-4)[&theta=0.649813031053456]:0.007473256097709395)[&theta=0.36637053856559654]:0.016920863957009518,12[&theta=0.004471691183318876]:0.02473321881502476)[&theta=0.03480720386337829]:0.004708550489798204,((4[&theta=1.7495246197072028E-4]:2.4819734093185645E-4,8[&theta=1.4125156693193627E-4]:2.4819734093185645E-4)[&theta=0.08932038618748574]:0.007562864050578865,(5[&theta=2.0975998263076659E-4]:2.7210964708745776E-4,9[&theta=1.87268435664898E-4]:2.7210964708745776E-4)[&theta=0.043641161948052426]:0.007538951744423264)[&theta=0.21244371443559731]:0.021630707913312244)[&theta=0.20245970063116095]:0.0050049244246568175)[&theta=0.026649925744819995]:0.04086636983230682,11[&theta=5.8015779642856296E-5]:0.0753130635617866)[&theta=0.016791887314322042]:0.0;
tree STATE_9553000 = (((1[&theta=4.4219924187708157E-4]:6.371131642121434E-4,2[&theta=3.799331715997504E-4]:6.371131642121434E-4)[&theta=0.8368149957425658]:0.033530586704425755,((((3[&theta=1.6339272438935394E-4]:2.3123820684715823E-4,(10[&theta=8.668213065129564E-5]:1.2767126662396256E-4,13[&theta=8.791153933403401E-5]:1.2767126662396256E-4)[&theta=0.003967692598616913]:1.0356694022319566E-4)[&theta=0.3320686323846002]:0.007517842101185972,(6[&theta=2.412357631258958E-4]:3.363523001350286E-4,7[&theta=2.280319867169849E-4]:3.363523001350286E-4)[&theta=0.5135774547648876]:0.007412728007898102)[&theta=0.36637053856559654]:0.016783816924245784,12[&theta=0.0044528320813523505]:0.024532897232278913)[&theta=0.03522447198005696]:0.004670414560398583,((4[&theta=1.7495246197072028E-4]:2.461871179786443E-4,8[&theta=1.4125156693193627E-4]:2.461871179786443E-4)[&theta=0.0930468883305137]:0.0075016101997139985,(5[&theta=2.0975998263076659E-4]:2.6990575136354736E-4,9[&theta=1.7703227526748235E-4]:2.6990575136354736E-4)[&theta=0.04237662653388547]:0.007477891566329095)[&theta=0.21499645612145718]:0.021455514474984852)[&theta=0.21358518201365242]:0.004964388075960405)[&theta=0.0263472625363993]:0.040535381134591826,11[&theta=3.8494029782999297E-5]:0.07470308100322973)[&theta=0.015609838197759898]:0.0;
tree STATE_9553500 = (((1[&theta=4.4274281388287866E-4]:6.371131642121434E-4,2[&theta=3.799331715997504E-4]:6.371131642121434E-4)[&theta=1.0118041488155565]:0.033530586704425755,((((3[&theta=1.6488936312484016E-4]:2.3123820684715823E-4,(10[&theta=8.487504169562359E-5]:1.2767126662396256E-4,13[&theta=8.874346812502193E-5]:1.2767126662396256E-4)[&theta=0.0035355767606170723]:1.0356694022319566E-4)[&theta=0.44917306290460474]:0.007517842101185972,(6[&theta=2.3277060472467147E-4]:3.363523001350286E-4,7[&theta=2.280319867169849E-4]:3.363523001350286E-4)[&theta=0.6240364375058183]:0.007412728007898102)[&theta=0.3748220294859313]:0.016783816924245784,12[&theta=0.00454060089690583]:0.024532897232278913)[&theta=0.032631854144772376]:0.004670414560398583,((4[&theta=1.8065931268609046E-4]:2.461871179786443E-4,8[&theta=1.4125156693193627E-4]:2.461871179786443E-4)[&theta=0.084457615153301]:0.0075016101997139985,(5[&theta=2.0173086746135978E-4]:2.6990575136354736E-4,9[&theta=1.7782882578003118E-4]:2.6990575136354736E-4)[&theta=0.04240477017331576]:0.007477891566329095)[&theta=0.20132378268036366]:0.021455514474984852)[&theta=0.15605854264585914]:0.004964388075960405)[&theta=0.026317169589341716]:0.040535381134591826,11[&theta=2.6729767489536982E-5]:0.07470308100322973)[&theta=0.016183169234075624]:0.0;
tree STATE_9554000 = (((1[&theta=4.4274281388287866E-4]:6.371131642121434E-4,2[&theta=3.796180883829024E-4]:6.371131642121434E-4)[&theta=0.6828515326199587]:0.033530586704425755,((((3[&theta=1.642905326780158E-4]:2.3123820684715823E-4,(10[&theta=8.52149875217671E-5]:1.2767126662396256E-4,13[&theta=8.740328901659781E-5]:1.2767126662396256E-4)[&theta=0.0040723127827301375]:1.0356694022319566E-4)[&theta=0.35762488311339113]:0.007517842101185972,(6[&theta=2.3277060472467147E-4]:3.363523001350286E-4,7[&theta=2.3285829485301574E-4]:3.363523001350286E-4)[&theta=0.9229172646916064]:0.007412728007898102)[&theta=0.3690291249143982]:0.016783816924245784,12[&theta=0.00462150874716342]:0.024532897232278913)[&theta=0.035465155923443265]:0.004670414560398583,((4[&theta=1.7719712133260884E-4]:2.461871179786443E-4,8[&theta=1.4321191217683477E-4]:2.461871179786443E-4)[&theta=0.08125668083792986]:0.0075016101997139985,(5[&theta=2.149005371907347E-4]:2.6990575136354736E-4,9[&theta=1.7782882578003118E-4]:2.6990575136354736E-4)[&theta=0.043751092799790295]:0.007477891566329095)[&theta=0.21434296781021744]:0.021455514474984852)[&theta=0.24672683117196814]:0.004964388075960405)[&theta=0.025161849650986775]:0.040535381134591826,11[&theta=5.8121159172138945E-5]:0.07470308100322973)[&theta=0.0145172879905455]:0.0;
tree STATE_9554500 = (((1[&theta=4.4274281388287866E-4]:6.382474818811386E-4,2[&theta=3.734135204980734E-4]:6.382474818811386E-4)[&theta=0.9089868039772127]:0.033590284634223894,((((3[&theta=1.657103087689788E-4]:2.3164990385564474E-4,(10[&theta=8.52149875217671E-5]:1.2789857282588928E-4,13[&theta=8.607675716992093E-5]:1.2789857282588928E-4)[&theta=0.004278146948483311]:1.0375133102975546E-4)[&theta=0.33572899596401834]:0.007531226883681618,(6[&theta=2.3277060472467147E-4]:3.369511425047702E-4,7[&theta=2.3372429091596028E-4]:3.369511425047702E-4)[&theta=0.5683328385196796]:0.007425925645032492)[&theta=0.4180856783278151]:0.016813698868552954,12[&theta=0.00418259802423432]:0.024576575656090217)[&theta=0.032421188865879434]:0.00467872977668193,((4[&theta=1.7719712133260884E-4]:2.466254300611572E-4,8[&theta=1.5458361914778485E-4]:2.466254300611572E-4)[&theta=0.08998565844851479]:0.007514966082896813,(5[&theta=2.0680135991165457E-4]:2.7038629215273935E-4,9[&theta=1.7782882578003118E-4]:2.7038629215273935E-4)[&theta=0.042299432843837664]:0.007491205220805231)[&theta=0.2019619288672949]:0.021493713919814177)[&theta=0.18764505921988278]:0.0049732266833328875)[&theta=0.02682037949459995]:0.040607550415691654,11[&theta=2.1889599082826644E-5]:0.07483608253179669)[&theta=0.017914337224762836]:0.0;
tree STATE_9555000 = (((1[&theta=4.611522008332626E-4]:6.382474818811386E-4,2[&theta=3.725344213770477E-4]:6.382474818811386E-4)[&theta=0.8013435806393014]:0.033590284634223894,((((3[&theta=1.657103087689788E-4]:2.3164990385564474E-4,(10[&theta=8.52149875217671E-5]:1.2789857282588928E-4,13[&theta=8.391641997702722E-5]:1.2789857282588928E-4)[&theta=0.003374681037724282]:1.0375133102975546E-4)[&theta=0.3761756935882403]:0.007531226883681618,(6[&theta=2.3888862215389067E-4]:3.369511425047702E-4,7[&theta=2.3372429091596028E-4]:3.369511425047702E-4)[&theta=0.5460351467548333]:0.007425925645032492)[&theta=0.37430499643945564]:0.016813698868552954,12[&theta=0.0041989609933047855]:0.024576575656090217)[&theta=0.03332899608351496]:0.004481173516575329,((4[&theta=1.7719712133260884E-4]:2.466254300611572E-4,8[&theta=1.5458361914778485E-4]:2.466254300611572E-4)[&theta=0.09040865953403791]:0.007514966082896813,(5[&theta=2.0680135991165457E-4]:2.7038629215273935E-4,9[&theta=1.7782882578003118E-4]:2.7038629215273935E-4)[&theta=0.04273438999071978]:0.007491205220805231)[&theta=0.19585659969651004]:0.021296157659707576)[&theta=0.29474050345147546]:0.0051707829434394885)[&theta=0.02682037949459995]:0.040607550415691654,11[&theta=4.4726943543073424E-5]:0.07483608253179669)[&theta=0.017314831409147628]:0.0;
tree STATE_9555500 = (((1[&theta=4.377505499506045E-4]:6.382474818811386E-4,2[&theta=3.725344213770477E-4]:6.382474818811386E-4)[&theta=0.8178681455792525]:0.033590284634223894,((((3[&theta=1.657103087689788E-4]:2.3164990385564474E-4,(10[&theta=8.288327594905416E-5]:1.2789857282588928E-4,13[&theta=8.391641997702722E-5]:1.2789857282588928E-4)[&theta=0.004128664887523636]:1.0375133102975546E-4)[&theta=0.3567155497162836]:0.007531226883681618,(6[&theta=2.3888862215389067E-4]:3.369511425047702E-4,7[&theta=2.3372429091596028E-4]:3.369511425047702E-4)[&theta=0.7387917136100212]:0.007425925645032492)[&theta=0.37430499643945564]:0.016813698868552954,12[&theta=0.0043421441885283804]:0.024576575656090217)[&theta=0.033248212666471086]:0.004481173516575329,((4[&theta=1.7719712133260884E-4]:2.466254300611572E-4,8[&theta=1.5458361914778485E-4]:2.466254300611572E-4)[&theta=0.08708755740681715]:0.007514966082896813,(5[&theta=2.0779411679265259E-4]:2.7038629215273935E-4,9[&theta=1.7782882578003118E-4]:2.7038629215273935E-4)[&theta=0.04273438999071978]:0.007491205220805231)[&theta=0.1943485192103735]:0.021296157659707576)[&theta=0.2853315103428834]:0.0051707829434394885)[&theta=0.02682037949459995]:0.040607550415691654,11[&theta=5.8736987483313545E-5]:0.07483608253179669)[&theta=0.018117949751853282]:0.0;
tree STATE_9556000 = (((1[&theta=4.615021267133622E-4]:6.40928567974761E-4,2[&theta=3.848611440166142E-4]:6.40928567974761E-4)[&theta=0.7930878168768895]:0.03373138733743895,((((3[&theta=1.657103087689788E-4]:2.3262299556920044E-4,(10[&theta=8.288327594905416E-5]:1.2843583634001546E-4,13[&theta=8.391641997702722E-5]:1.2843583634001546E-4)[&theta=0.0034909602756187322]:1.0418715922918498E-4)[&theta=0.458362651015124]:0.007562863307230429,(6[&theta=2.4281720579319747E-4]:3.383665731144407E-4,7[&theta=2.3372429091596028E-4]:3.383665731144407E-4)[&theta=0.47050012232916555]:0.007457119729685188)[&theta=0.3650932677198066]:0.016884328170663113,12[&theta=0.00432803087060161]:0.024679814473462743)[&theta=0.033248212666471086]:0.004499997581439617,((4[&theta=1.7719712133260884E-4]:2.4766142946521555E-4,8[&theta=1.4993967714856986E-4]:2.4766142946521555E-4)[&theta=0.08592853309261139]:0.0075465341997024045,(5[&theta=2.0779411679265259E-4]:2.715221038063321E-4,9[&theta=1.7579895743376377E-4]:2.715221038063321E-4)[&theta=0.04210486589857286]:0.007522673525361288)[&theta=0.20339981127914775]:0.02138561642573474)[&theta=0.2176649607437625]:0.005192503850511357)[&theta=0.02670691801524528]:0.04077813054613681,11[&theta=7.188004825084648E-5]:0.07515044645155053)[&theta=0.016015635519843554]:0.0;
tree STATE_9556500 = (((1[&theta=4.615021267133622E-4]:6.40928567974761E-4,2[&theta=3.848611440166142E-4]:6.40928567974761E-4)[&theta=0.8302218291854018]:0.03373138733743895,((((3[&theta=1.657103087689788E-4]:2.3262299556920044E-4,(10[&theta=8.38713963432791E-5]:1.2843583634001546E-4,13[&theta=8.899894009346979E-5]:1.2843583634001546E-4)[&theta=0.003039353515607488]:1.0418715922918498E-4)[&theta=0.4476302608196787]:0.007562863307230429,(6[&theta=2.4281720579319747E-4]:3.383665731144407E-4,7[&theta=2.341015829907734E-4]:3.383665731144407E-4)[&theta=0.6327970255138167]:0.007457119729685188)[&theta=0.3650932677198066]:0.016884328170663113,12[&theta=0.004557405980345944]:0.024679814473462743)[&theta=0.032429059853239565]:0.004499997581439617,((4[&theta=1.7745363271212536E-4]:2.4766142946521555E-4,8[&theta=1.5048724251702378E-4]:2.4766142946521555E-4)[&theta=0.08706045699583569]:0.0075465341997024045,(5[&theta=2.076043665417124E-4]:2.715221038063321E-4,9[&theta=1.7579895743376377E-4]:2.715221038063321E-4)[&theta=0.04436607045791355]:0.007522673525361288)[&theta=0.2000647499278884]:0.02138561642573474)[&theta=0.23571009481450064]:0.005192503850511357)[&theta=0.025392663622554178]:0.04060413685478119,11[&theta=2.5916312127068133E-5]:0.0749764527601949)[&theta=0.012968763995054313]:0.0;
tree STATE_9557000 = (((1[&theta=4.496663073434086E-4]:6.40928567974761E-4,2[&theta=3.78559427517853E-4]:6.40928567974761E-4)[&theta=0.7709521621305218]:0.03373138733743895,((((3[&theta=1.657103087689788E-4]:2.3262299556920044E-4,(10[&theta=8.271082907006912E-5]:1.2843583634001546E-4,13[&theta=8.899894009346979E-5]:1.2843583634001546E-4)[&theta=0.00501349626320609]:1.0418715922918498E-4)[&theta=0.4074174062298531]:0.007562863307230429,(6[&theta=2.4281720579319747E-4]:3.383665731144407E-4,7[&theta=2.341015829907734E-4]:3.383665731144407E-4)[&theta=0.77090294656986]:0.007457119729685188)[&theta=0.3485288635140755]:0.016884328170663113,12[&theta=0.004557405980345944]:0.024679814473462743)[&theta=0.03234229643301717]:0.004499997581439617,((4[&theta=1.7745363271212536E-4]:2.4766142946521555E-4,8[&theta=1.4729049043788028E-4]:2.4766142946521555E-4)[&theta=0.09752701592970606]:0.0075465341997024045,(5[&theta=2.1379731946935253E-4]:2.715221038063321E-4,9[&theta=1.8560831755049792E-4]:2.715221038063321E-4)[&theta=0.043229471775314866]:0.007522673525361288)[&theta=0.2009030817036077]:0.02138561642573474)[&theta=0.29575412582882626]:0.005192503850511357)[&theta=0.026145025471473002]:0.04060413685478119,11[&theta=2.1401408194996376E-5]:0.0749764527601949)[&theta=0.014903290407173251]:0.0;
tree STATE_9557500 = (((1[&theta=4.496663073434086E-4]:6.408495434531E-4,2[&theta=3.78559427517853E-4]:6.408495434531E-4)[&theta=0.7499930661873694]:0.03372722836109979,((((3[&theta=1.6932086953658064E-4]:2.3259431386913162E-4,(10[&theta=8.271082907006912E-5]:1.2842000059631788E-4,13[&theta=8.545110979190654E-5]:1.2842000059631788E-4)[&theta=0.00504808340374919]:1.0417431327281373E-4)[&theta=0.37529773777286723]:0.007340698366875526,(6[&theta=2.4281720579319747E-4]:3.3832485355640804E-4,7[&theta=2.3641437635919598E-4]:3.3832485355640804E-4)[&theta=0.6302334875354698]:0.0072349678271882495)[&theta=0.3688055670109691]:0.01710347884748066,12[&theta=0.004694064705463256]:0.024676771528225318)[&theta=0.03479816010218463]:0.004499442745574723,((4[&theta=1.7745363271212536E-4]:2.4763089357248856E-4,8[&theta=1.4714559239064297E-4]:2.4763089357248856E-4)[&theta=0.0832119813020363]:0.007545603735240172,(5[&theta=2.1586851185595576E-4]:2.714886259658272E-4,9[&theta=1.84883976320157E-4]:2.714886259658272E-4)[&theta=0.041894706211768315]:0.007521746002846834)[&theta=0.21132324815049686]:0.02138297964498738)[&theta=0.24666175806551408]:0.005191863630752847)[&theta=0.02651338317106545]:0.040599130489559335,11[&theta=2.7629086666071945E-5]:0.07496720839411222)[&theta=0.015221636523306986]:0.0;
tree STATE_9558000 = (((1[&theta=4.409643424242122E-4]:6.421416357139002E-4,2[&theta=3.793226857764345E-4]:6.421416357139002E-4)[&theta=0.7931643484857946]:0.033795229799485474,((((3[&theta=1.6376919776529738E-4]:2.3306327466644618E-4,(10[&theta=8.225491587981599E-5]:1.2867892328823145E-4,13[&theta=8.925106965991288E-5]:1.2867892328823145E-4)[&theta=0.0029412869437509806]:1.0438435137821473E-4)[&theta=0.36500997257685963]:0.007355498813634996,(6[&theta=2.433067781672433E-4]:3.390069901505314E-4,7[&theta=2.3665283527943902E-4]:3.390069901505314E-4)[&theta=0.6775219008161245]:0.007249555098150911)[&theta=0.3598845203798666]:0.017137963186086118,12[&theta=0.004198040858222974]:0.02472652527438756)[&theta=0.03237048858896399]:0.004508514602157697,((4[&theta=1.7318842482334725E-4]:2.4813017138954996E-4,8[&theta=1.4708933845320772E-4]:2.4813017138954996E-4)[&theta=0.09234442537822052]:0.007560817315851988,(5[&theta=2.1630374979342328E-4]:2.7203600616776283E-4,9[&theta=1.805755545476609E-4]:2.7203600616776283E-4)[&theta=0.04197917506443074]:0.007536911481073775)[&theta=0.21145229239565314]:0.02142609238930372)[&theta=0.2333826863859158]:0.0052023315586541136)[&theta=0.025621702693624522]:0.04068098717938097,11[&theta=4.9543002504191654E-5]:0.07511835861458034)[&theta=0.016415657859614238]:0.0;
tree STATE_9558500 = (((1[&theta=4.58224871365752E-4]:6.452683591812603E-4,2[&theta=3.735386940402017E-4]:6.452683591812603E-4)[&theta=0.8210327739520205]:0.03395978592265509,((((3[&theta=1.6376919776529738E-4]:2.3419810905460917E-4,(10[&theta=8.189190600484295E-5]:1.2899711255319062E-4,13[&theta=8.746974928477183E-5]:1.2899711255319062E-4)[&theta=0.004084137838477871]:1.0520099650141855E-4)[&theta=0.32808820041975884]:0.00739131429339152,(6[&theta=2.473469182447853E-4]:3.4065768690145045E-4,7[&theta=2.362375849865467E-4]:3.4065768690145045E-4)[&theta=0.691146445054728]:0.0072848547155446785)[&theta=0.40110530330889305]:0.017221411554322066,12[&theta=0.004562807770164118]:0.024846923956768196)[&theta=0.029957488197069664]:0.004190386258129404,((4[&theta=1.7318842482334725E-4]:2.49338369685213E-4,8[&theta=1.5096837591840114E-4]:2.49338369685213E-4)[&theta=0.09050768281873138]:0.007597632534830298,(5[&theta=2.1630374979342328E-4]:2.733606070301661E-4,9[&theta=1.8459310330600138E-4]:2.733606070301661E-4)[&theta=0.04413678991442886]:0.007573610297485345)[&theta=0.188717193238653]:0.02119033931038209)[&theta=0.20298326441084508]:0.005567744066938749)[&theta=0.025621702693624522]:0.0408790715118939,11[&theta=6.055041190693163E-5]:0.07548412579373025)[&theta=0.017852962024750813]:0.0;
tree STATE_9559000 = (((1[&theta=4.585085483397461E-4]:6.557670028241807E-4,2[&theta=3.9056392027242697E-4]:6.557670028241807E-4)[&theta=0.7920067671824114]:0.03451231834659759,((((3[&theta=1.716849343764494E-4]:2.3800855854252444E-4,(10[&theta=8.357752896234249E-5]:1.2857991577232595E-4,13[&theta=8.746974928477183E-5]:1.2857991577232595E-4)[&theta=0.0037694806306130743]:1.0942864277019849E-4)[&theta=0.34112825120669255]:0.007511572436712853,(6[&theta=2.4271084419662196E-4]:3.462002547464596E-4,7[&theta=2.4155527528110286E-4]:3.462002547464596E-4)[&theta=0.7353216960460691]:0.007403380740508917)[&theta=0.37881330603178565]:0.017501607321500714,12[&theta=0.004164004862194116]:0.02525118831675609)[&theta=0.029957488197069664]:0.004258564670140977,((4[&theta=1.7671579014008032E-4]:2.533951542037554E-4,8[&theta=1.5096837591840114E-4]:2.533951542037554E-4)[&theta=0.08993750477841782]:0.0077212475166872265,(5[&theta=2.0736782357276242E-4]:2.7780823809464843E-4,9[&theta=1.8459310330600138E-4]:2.7780823809464843E-4)[&theta=0.0454564868080571]:0.007696834432796334)[&theta=0.19755033489503565]:0.021535110316006086)[&theta=0.28947084889649666]:0.005658332362524703)[&theta=0.026215974288478047]:0.04154418207891657,11[&theta=2.8785673226872758E-5]:0.07671226742833834)[&theta=0.015634385446352043]:0.0;
tree STATE_9559500 = (((1[&theta=4.5642487900186184E-4]:6.484081023317858E-4,2[&theta=3.9056392027242697E-4]:6.484081023317858E-4)[&theta=0.7069961825957424]:0.034125027257871435,((((3[&theta=1.716849343764494E-4]:2.353376688955771E-4,(10[&theta=8.357752896234249E-5]:1.271370148617677E-4,13[&theta=8.746974928477183E-5]:1.271370148617677E-4)[&theta=0.003220935863365627]:1.082006540338094E-4)[&theta=0.4319461330837153]:0.0074272789088818915,(6[&theta=2.4271084419662196E-4]:3.423152571571497E-4,7[&theta=2.376811927731433E-4]:3.423152571571497E-4)[&theta=0.4866579660998402]:0.007320301320620319)[&theta=0.36730310086979095]:0.01730520740174076,12[&theta=0.004820177999771041]:0.02496782397951823)[&theta=0.03181417377316657]:0.004210775816000663,((4[&theta=1.8105795000692538E-4]:2.5055159892114776E-4,8[&theta=1.4686729925234143E-4]:2.5055159892114776E-4)[&theta=0.09317327108453333]:0.007634601052458701,(5[&theta=2.076678994784567E-4]:2.7469072353337646E-4,9[&theta=1.8459310330600138E-4]:2.7469072353337646E-4)[&theta=0.0454564868080571]:0.007610461927846472)[&theta=0.19801070104786195]:0.021293447144139045)[&theta=0.21557123139053175]:0.0055948355646843265)[&theta=0.025519744143490362]:0.041077980667988526,11[&theta=3.547554035939784E-5]:0.07585141602819175)[&theta=0.01854653782946142]:0.0;
tree STATE_9560000 = (((1[&theta=4.5642487900186184E-4]:6.484081023317858E-4,2[&theta=3.9056392027242697E-4]:6.484081023317858E-4)[&theta=0.8133748896717359]:0.034125027257871435,((((3[&theta=1.716849343764494E-4]:2.353376688955771E-4,(10[&theta=8.225130383602117E-5]:1.271370148617677E-4,13[&theta=8.358150977513176E-5]:1.271370148617677E-4)[&theta=0.003208976924712695]:1.082006540338094E-4)[&theta=0.4457809196025807]:0.0074272789088818915,(6[&theta=2.4271084419662196E-4]:3.423152571571497E-4,7[&theta=2.376811927731433E-4]:3.423152571571497E-4)[&theta=0.6225986962393064]:0.007320301320620319)[&theta=0.36091443221738384]:0.01730520740174076,12[&theta=0.004185358664046317]:0.02496782397951823)[&theta=0.03181417377316657]:0.004210775816000663,((4[&theta=1.6846627123549062E-4]:2.5055159892114776E-4,8[&theta=1.497720176955632E-4]:2.5055159892114776E-4)[&theta=0.08684424289341137]:0.007634601052458701,(5[&theta=2.1872250206029904E-4]:2.7469072353337646E-4,9[&theta=1.8459310330600138E-4]:2.7469072353337646E-4)[&theta=0.04260265254668965]:0.007610461927846472)[&theta=0.19560977250820422]:0.021293447144139045)[&theta=0.18706318012590678]:0.0055948355646843265)[&theta=0.02643921837122632]:0.041077980667988526,11[&theta=1.544945320739254E-5]:0.07585141602819175)[&theta=0.013871383041325824]:0.0;
tree STATE_9560500 = (((1[&theta=4.587255343735949E-4]:6.484081023317858E-4,2[&theta=3.8322916893758626E-4]:6.484081023317858E-4)[&theta=0.7933282952283829]:0.034125027257871435,((((3[&theta=1.6541919134101086E-4]:2.353376688955771E-4,(10[&theta=8.225130383602117E-5]:1.271370148617677E-4,13[&theta=8.461279944331734E-5]:1.271370148617677E-4)[&theta=0.004245726919374841]:1.082006540338094E-4)[&theta=0.33979876000840187]:0.0074272789088818915,(6[&theta=2.4287500411083188E-4]:3.423152571571497E-4,7[&theta=2.3212035213654523E-4]:3.423152571571497E-4)[&theta=0.8681877385448187]:0.007320301320620319)[&theta=0.3730674060308905]:0.01730520740174076,12[&theta=0.004185358664046317]:0.02496782397951823)[&theta=0.03106931933409911]:0.004210775816000663,((4[&theta=1.722271488651666E-4]:2.5055159892114776E-4,8[&theta=1.486369765603E-4]:2.5055159892114776E-4)[&theta=0.08107390936743639]:0.007634601052458701,(5[&theta=2.1872250206029904E-4]:2.7469072353337646E-4,9[&theta=1.827191630633953E-4]:2.7469072353337646E-4)[&theta=0.043997764757822126]:0.007610461927846472)[&theta=0.21425097874179386]:0.021293447144139045)[&theta=0.2871676648309663]:0.0055948355646843265)[&theta=0.02486881930311719]:0.041077980667988526,11[&theta=6.522302025797593E-5]:0.07585141602819175)[&theta=0.0134906107985764]:0.0;
tree STATE_9561000 = (((1[&theta=4.460757009375873E-4]:6.446220366146332E-4,2[&theta=3.8322916893758626E-4]:6.446220366146332E-4)[&theta=0.7651686069675188]:0.033925770654918294,((((3[&theta=1.6541919134101086E-4]:2.3396352832429806E-4,(10[&theta=8.225130383602117E-5]:1.2639465971287574E-4,13[&theta=8.61153203869181E-5]:1.2639465971287574E-4)[&theta=0.0036204654422349962]:1.0756886861142232E-4)[&theta=0.4135658350348654]:0.007383910903535377,(6[&theta=2.4287500411083188E-4]:3.403164726649136E-4,7[&theta=2.3212035213654523E-4]:3.403164726649136E-4)[&theta=0.6949234565712595]:0.007277557959194761)[&theta=0.40245232390643604]:0.017204162007279575,12[&theta=0.004217436846384905]:0.024822036439139248)[&theta=0.03235902256589274]:0.004186189025826011,((4[&theta=1.7544237758680052E-4]:2.490886239588643E-4,8[&theta=1.4880688610634794E-4]:2.490886239588643E-4)[&theta=0.09958094042504952]:0.007590022489660206,(5[&theta=2.0748327854265414E-4]:2.7308679982013235E-4,9[&theta=1.7679117157258942E-4]:2.7308679982013235E-4)[&theta=0.04423143253787313]:0.0075660243137989375)[&theta=0.18899772275935794]:0.02116911435134619)[&theta=0.30821759021273165]:0.005562167226567667)[&theta=0.026710274393902996]:0.04083812565418219,11[&theta=3.3983639796968E-5]:0.07540851834571512)[&theta=0.01846630539000333]:0.0;
tree STATE_9561500 = (((1[&theta=4.460757009375873E-4]:6.378311531756868E-4,2[&theta=3.8322916893758626E-4]:6.378311531756868E-4)[&theta=0.8005261661250996]:0.03356837369823978,((((3[&theta=1.6541919134101086E-4]:2.3149879866944645E-4,(10[&theta=8.225130383602117E-5]:1.2506313309314812E-4,13[&theta=8.309122461756781E-5]:1.2506313309314812E-4)[&theta=0.003678170770558829]:1.0643566557629833E-4)[&theta=0.4188812812753235]:0.007306123804396149,(6[&theta=2.3769827603564573E-4]:3.3673134934155075E-4,7[&theta=2.3936162744200696E-4]:3.3673134934155075E-4)[&theta=0.5518140448856061]:0.0072008912537240444)[&theta=0.37742578430935103]:0.017022921757613663,12[&theta=0.004320108084134135]:0.024560544360679257)[&theta=0.030199618074346464]:0.00414208888634416,((4[&theta=1.7544237758680052E-4]:2.4646455634219454E-4,8[&theta=1.495418908550006E-4]:2.4646455634219454E-4)[&theta=0.08220750459712586]:0.007510064072016043,(5[&theta=2.0748327854265414E-4]:2.7020991922816146E-4,9[&theta=1.785510533452801E-4]:2.7020991922816146E-4)[&theta=0.04176477204136942]:0.007486318709130076)[&theta=0.20776903592222384]:0.02094610461866518)[&theta=0.19174677026247383]:0.005503571604392046)[&theta=0.026179296252771288]:0.040407909286403275,11[&theta=4.190295621855872E-5]:0.07461411413781874)[&theta=0.015989120509662735]:0.0;
tree STATE_9562000 = (((1[&theta=4.460757009375873E-4]:6.378311531756868E-4,2[&theta=3.806994486087677E-4]:6.378311531756868E-4)[&theta=0.8939750380031654]:0.03356837369823978,((((3[&theta=1.6541919134101086E-4]:2.3149879866944645E-4,(10[&theta=8.225130383602117E-5]:1.2506313309314812E-4,13[&theta=8.172463460882899E-5]:1.2506313309314812E-4)[&theta=0.003956253489272579]:1.0643566557629833E-4)[&theta=0.3626039295669911]:0.007306123804396149,(6[&theta=2.3769827603564573E-4]:3.3673134934155075E-4,7[&theta=2.2990978604130587E-4]:3.3673134934155075E-4)[&theta=0.4886290084233073]:0.0072008912537240444)[&theta=0.40472603829688547]:0.017022921757613663,12[&theta=0.0047065412154937885]:0.024560544360679257)[&theta=0.03128291293076179]:0.00414208888634416,((4[&theta=1.739524316573173E-4]:2.4646455634219454E-4,8[&theta=1.4609957882674493E-4]:2.4646455634219454E-4)[&theta=0.08457833530989783]:0.007510064072016043,(5[&theta=2.0488217215761277E-4]:2.7020991922816146E-4,9[&theta=1.8243103444565847E-4]:2.7020991922816146E-4)[&theta=0.04176477204136942]:0.007486318709130076)[&theta=0.20776903592222384]:0.02094610461866518)[&theta=0.2843327230975521]:0.005503571604392046)[&theta=0.026307424724034138]:0.040407909286403275,11[&theta=4.327234211945451E-5]:0.07461411413781874)[&theta=0.017937196583956014]:0.0;
tree STATE_9562500 = (((1[&theta=4.520719911107176E-4]:6.378311531756868E-4,2[&theta=3.806994486087677E-4]:6.378311531756868E-4)[&theta=0.871144014572214]:0.03356837369823978,((((3[&theta=1.678329383185415E-4]:2.3149879866944645E-4,(10[&theta=8.225130383602117E-5]:1.2506313309314812E-4,13[&theta=8.599837211601029E-5]:1.2506313309314812E-4)[&theta=0.004119178922726373]:1.0643566557629833E-4)[&theta=0.3328700119200228]:0.007306123804396149,(6[&theta=2.3769827603564573E-4]:3.3673134934155075E-4,7[&theta=2.2634955973592825E-4]:3.3673134934155075E-4)[&theta=0.8775969940458112]:0.0072008912537240444)[&theta=0.40546660055260236]:0.017022921757613663,12[&theta=0.004406897992414126]:0.024560544360679257)[&theta=0.02988404761983358]:0.00414208888634416,((4[&theta=1.6906888669004257E-4]:2.4646455634219454E-4,8[&theta=1.5168893819847827E-4]:2.4646455634219454E-4)[&theta=0.08684282837416518]:0.007510064072016043,(5[&theta=2.0488217215761277E-4]:2.7020991922816146E-4,9[&theta=1.7623003380860727E-4]:2.7020991922816146E-4)[&theta=0.04281370024343418]:0.007486318709130076)[&theta=0.2064198114365379]:0.02094610461866518)[&theta=0.28236164509250955]:0.005503571604392046)[&theta=0.026307424724034138]:0.040407909286403275,11[&theta=9.793764654411569E-6]:0.07461411413781874)[&theta=0.0188910794206085]:0.0;
tree STATE_9563000 = (((1[&theta=4.525982502777354E-4]:6.378311531756868E-4,2[&theta=3.806994486087677E-4]:6.378311531756868E-4)[&theta=0.8472824369839691]:0.03356837369823978,((((3[&theta=1.6573320185482926E-4]:2.3149879866944645E-4,(10[&theta=8.417741131146793E-5]:1.2506313309314812E-4,13[&theta=8.331985617652748E-5]:1.2506313309314812E-4)[&theta=0.00395372016330674]:1.0643566557629833E-4)[&theta=0.3449205884147881]:0.007306123804396149,(6[&theta=2.3769827603564573E-4]:3.3673134934155075E-4,7[&theta=2.3618235550782428E-4]:3.3673134934155075E-4)[&theta=0.838880811338195]:0.0072008912537240444)[&theta=0.40523484772358853]:0.017022921757613663,12[&theta=0.0047718547672515755]:0.024560544360679257)[&theta=0.03114297165334108]:0.00414208888634416,((4[&theta=1.6906888669004257E-4]:2.4646455634219454E-4,8[&theta=1.5168893819847827E-4]:2.4646455634219454E-4)[&theta=0.08628555209345827]:0.007510064072016043,(5[&theta=2.1091508520655475E-4]:2.7020991922816146E-4,9[&theta=1.7623003380860727E-4]:2.7020991922816146E-4)[&theta=0.04269555961082083]:0.007486318709130076)[&theta=0.2101944675332633]:0.02094610461866518)[&theta=0.21146084828888367]:0.005503571604392046)[&theta=0.025762665041764297]:0.040407909286403275,11[&theta=2.1412864573521036E-5]:0.07461411413781874)[&theta=0.018532402358887885]:0.0;
tree STATE_9563500 = (((1[&theta=4.524881793913278E-4]:6.426736019066947E-4,2[&theta=3.7382949417120813E-4]:6.426736019066947E-4)[&theta=0.9031486719166407]:0.033823226613165155,((((3[&theta=1.6573320185482926E-4]:2.3325635011274814E-4,(10[&theta=8.417741131146793E-5]:1.2601261918696388E-4,13[&theta=8.331985617652748E-5]:1.2601261918696388E-4)[&theta=0.004455014374468057]:1.0724373092578426E-4)[&theta=0.36886243574511446]:0.007361592292833934,(6[&theta=2.3769827603564573E-4]:3.392878320206908E-4,7[&theta=2.3618235550782428E-4]:3.392878320206908E-4)[&theta=0.5128549703304495]:0.007255560810925992)[&theta=0.3675528617186575]:0.017152160703458156,12[&theta=0.004867375060941078]:0.02474700934640484)[&theta=0.032565735981724644]:0.00417353584996695,((4[&theta=1.8058933398746186E-4]:2.483357286299629E-4,8[&theta=1.5168893819847827E-4]:2.483357286299629E-4)[&theta=0.08892147817478643]:0.007567080886033757,(5[&theta=2.160012303965849E-4]:2.7226136759965817E-4,9[&theta=1.7612709409312656E-4]:2.7226136759965817E-4)[&theta=0.04283400330444369]:0.007543155247064061)[&theta=0.19998094460534055]:0.02110512858170807)[&theta=0.21164553662596008]:0.005545355018700061)[&theta=0.025915414317262676]:0.040714688326706334,11[&theta=2.8945396691912048E-5]:0.07518058854177818)[&theta=0.017529895213378804]:0.0;
tree STATE_9564000 = (((1[&theta=4.673400599852396E-4]:6.426736019066947E-4,2[&theta=3.8127209070560285E-4]:6.426736019066947E-4)[&theta=0.8600545084207901]:0.033823226613165155,((((3[&theta=1.6573320185482926E-4]:2.3325635011274814E-4,(10[&theta=7.789871694302386E-5]:1.2601261918696388E-4,13[&theta=8.422146896338433E-5]:1.2601261918696388E-4)[&theta=0.003883259366699431]:1.0724373092578426E-4)[&theta=0.4888129545802615]:0.007361592292833934,(6[&theta=2.3769827603564573E-4]:3.392878320206908E-4,7[&theta=2.3219280570182266E-4]:3.392878320206908E-4)[&theta=0.8511130726541689]:0.007255560810925992)[&theta=0.3577415479920965]:0.017152160703458156,12[&theta=0.004733511280299538]:0.02474700934640484)[&theta=0.02831767651681899]:0.00417353584996695,((4[&theta=1.7710281961820393E-4]:2.483357286299629E-4,8[&theta=1.4830197731235847E-4]:2.483357286299629E-4)[&theta=0.0893742196605914]:0.007567080886033757,(5[&theta=2.160012303965849E-4]:2.7226136759965817E-4,9[&theta=1.854119501545859E-4]:2.7226136759965817E-4)[&theta=0.043985714652150745]:0.007543155247064061)[&theta=0.19998094460534055]:0.02110512858170807)[&theta=0.21047094082591536]:0.005545355018700061)[&theta=0.02623532981219988]:0.040714688326706334,11[&theta=7.738378311098673E-5]:0.07518058854177818)[&theta=0.01690978703175137]:0.0;
tree STATE_9564500 = (((1[&theta=4.467065544975551E-4]:6.437945683172386E-4,2[&theta=3.801825026431178E-4]:6.437945683172386E-4)[&theta=0.9400377240908389]:0.03388222188046272,((((3[&theta=1.6573320185482926E-4]:2.3366320132422894E-4,(10[&theta=7.831401359625832E-5]:1.2623241336085585E-4,13[&theta=8.431776863460185E-5]:1.2623241336085585E-4)[&theta=0.00393405250956094]:1.0743078796337309E-4)[&theta=0.34239307608714564]:0.007374432555237592,(6[&theta=2.344599192355695E-4]:3.398796258365144E-4,7[&theta=2.3212154995738804E-4]:3.398796258365144E-4)[&theta=0.598761906839845]:0.007268216130725307)[&theta=0.39888660847036944]:0.01718207790553365,12[&theta=0.004409985826515849]:0.02479017366209547)[&theta=0.030766892345450922]:0.004180815429347735,((4[&theta=1.7710281961820393E-4]:2.487688816480832E-4,8[&theta=1.4830197731235847E-4]:2.487688816480832E-4)[&theta=0.0893742196605914]:0.007580279566474258,(5[&theta=2.160012303965849E-4]:2.7273625227994144E-4,9[&theta=1.8232647753009873E-4]:2.7273625227994144E-4)[&theta=0.043985714652150745]:0.0075563121958423995)[&theta=0.2051702716423916]:0.021141940643320867)[&theta=0.17131182614305432]:0.005555027357336751)[&theta=0.02623532981219988]:0.040785703843594846,11[&theta=3.812644677708338E-5]:0.0753117202923748)[&theta=0.016384219114432715]:0.0;
tree STATE_9565000 = (((1[&theta=4.6343936214008664E-4]:6.408642638533093E-4,2[&theta=3.8216621189006455E-4]:6.408642638533093E-4)[&theta=0.7828313057610877]:0.0339625504076582,((((3[&theta=1.6573320185482926E-4]:2.3259965659180588E-4,(10[&theta=7.831401359625832E-5]:1.256578521225858E-4,13[&theta=8.431776863460185E-5]:1.256578521225858E-4)[&theta=0.005144772350049766]:1.0694180446922007E-4)[&theta=0.3087333878767424]:0.006877826516092742,(6[&theta=2.344599192355695E-4]:3.3833262492380004E-4,7[&theta=2.369796234390918E-4]:3.3833262492380004E-4)[&theta=0.6494326807327377]:0.006772093547760748)[&theta=0.38182395785026396]:0.017566912184301883,12[&theta=0.004409985826515849]:0.02467733835698643)[&theta=0.033343334165465734]:0.0041617859706999175,((4[&theta=1.7691304416921283E-4]:2.4763658168742113E-4,8[&theta=1.5084212290118474E-4]:2.4763658168742113E-4)[&theta=0.0803348876888555]:0.00754577705877288,(5[&theta=2.1331137560057863E-4]:2.714948620960817E-4,9[&theta=1.8053869971009794E-4]:2.714948620960817E-4)[&theta=0.041616301015784125]:0.007521918778364219)[&theta=0.2051702716423916]:0.021045710687226046)[&theta=0.18241154542898222]:0.0057642903438251646)[&theta=0.02623532981219988]:0.04036551572946087,11[&theta=5.4649931225077205E-5]:0.07496893040097238)[&theta=0.01765518330820865]:0.0;
tree STATE_9565500 = (((1[&theta=4.4453345630685666E-4]:6.358860639513063E-4,2[&theta=3.870405352536629E-4]:6.358860639513063E-4)[&theta=0.7214865188930164]:0.03369873110199962,((((3[&theta=1.6573320185482926E-4]:2.3079283469056735E-4,(10[&theta=7.831401359625832E-5]:1.2468174853496908E-4,13[&theta=8.431776863460185E-5]:1.2468174853496908E-4)[&theta=0.003894190006861404]:1.0611108615559827E-4)[&theta=0.40164639615747666]:0.006824399921383689,(6[&theta=2.3281628473365926E-4]:3.3570447488448746E-4,7[&theta=2.2730923564832795E-4]:3.3570447488448746E-4)[&theta=0.43417511290143934]:0.0067194882811897685)[&theta=0.3660163028093257]:0.01743045333420378,12[&theta=0.004642521040571235]:0.02448564609027804)[&theta=0.03398069968883644]:0.0041294574361254895,((4[&theta=1.7567701845725686E-4]:2.45712953742751E-4,8[&theta=1.49808812380815E-4]:2.45712953742751E-4)[&theta=0.08616764004964025]:0.007487161859372218,(5[&theta=2.086625465162818E-4]:2.6938590428377587E-4,9[&theta=1.8053869971009794E-4]:2.6938590428377587E-4)[&theta=0.041616301015784125]:0.007463488908831193)[&theta=0.21171051615470754]:0.02088222871328856)[&theta=0.2692574100029514]:0.005719513639547397)[&theta=0.025088078525321782]:0.040051958525880095,11[&theta=2.7293457398530467E-5]:0.07438657569183102)[&theta=0.01783305809000134]:0.0;
tree STATE_9566000 = (((1[&theta=4.662174372426E-4]:6.358860639513063E-4,2[&theta=3.870405352536629E-4]:6.358860639513063E-4)[&theta=0.6874801942131225]:0.03369873110199962,((((3[&theta=1.6573320185482926E-4]:2.3079283469056735E-4,(10[&theta=7.831401359625832E-5]:1.2468174853496908E-4,13[&theta=8.424957878581624E-5]:1.2468174853496908E-4)[&theta=0.004144815193020119]:1.0611108615559827E-4)[&theta=0.3525184779979103]:0.006824399921383689,(6[&theta=2.3281628473365926E-4]:3.3570447488448746E-4,7[&theta=2.410229812403736E-4]:3.3570447488448746E-4)[&theta=0.549207834297327]:0.0067194882811897685)[&theta=0.380811539702784]:0.01743045333420378,12[&theta=0.004758222764780011]:0.02448564609027804)[&theta=0.030461370323974342]:0.0041294574361254895,((4[&theta=1.7567701845725686E-4]:2.45712953742751E-4,8[&theta=1.4884413599508978E-4]:2.45712953742751E-4)[&theta=0.0827897347809488]:0.007487161859372218,(5[&theta=2.086625465162818E-4]:2.6938590428377587E-4,9[&theta=1.8053869971009794E-4]:2.6938590428377587E-4)[&theta=0.04292706311263336]:0.007463488908831193)[&theta=0.21171051615470754]:0.02088222871328856)[&theta=0.24463105653076783]:0.005719513639547397)[&theta=0.02627272440628862]:0.040051958525880095,11[&theta=5.169696645457583E-5]:0.07438657569183102)[&theta=0.01636020549781012]:0.0;
tree STATE_9566500 = (((1[&theta=4.415606111852345E-4]:6.358860639513063E-4,2[&theta=3.7099111812514523E-4]:6.358860639513063E-4)[&theta=0.8097571616168027]:0.03369873110199962,((((3[&theta=1.601296723422994E-4]:2.3079283469056735E-4,(10[&theta=8.144117002767481E-5]:1.2468174853496908E-4,13[&theta=8.334157610045837E-5]:1.2468174853496908E-4)[&theta=0.0038714051966679862]:1.0611108615559827E-4)[&theta=0.40320827932819947]:0.006824399921383689,(6[&theta=2.305132664370084E-4]:3.3570447488448746E-4,7[&theta=2.2417339698420122E-4]:3.3570447488448746E-4)[&theta=0.697445761934516]:0.0067194882811897685)[&theta=0.42062369220663276]:0.01743045333420378,12[&theta=0.004580898355309199]:0.02448564609027804)[&theta=0.02984562730123364]:0.0041294574361254895,((4[&theta=1.7196604882382228E-4]:2.45712953742751E-4,8[&theta=1.5180490107986894E-4]:2.45712953742751E-4)[&theta=0.08082337672497099]:0.007487161859372218,(5[&theta=2.086625465162818E-4]:2.6938590428377587E-4,9[&theta=1.793032918922483E-4]:2.6938590428377587E-4)[&theta=0.04208461566561345]:0.007463488908831193)[&theta=0.2111680512398689]:0.02088222871328856)[&theta=0.2844810215752403]:0.005719513639547397)[&theta=0.02627272440628862]:0.040051958525880095,11[&theta=8.855475022076467E-5]:0.07438657569183102)[&theta=0.01676192668776472]:0.0;
tree STATE_9567000 = (((1[&theta=4.4721765041278724E-4]:6.358860639513063E-4,2[&theta=3.8088291039881783E-4]:6.358860639513063E-4)[&theta=0.9327822317605989]:0.03369873110199962,((((3[&theta=1.672467685232628E-4]:2.3079283469056735E-4,(10[&theta=8.283372032278017E-5]:1.2468174853496908E-4,13[&theta=8.334157610045837E-5]:1.2468174853496908E-4)[&theta=0.004174692645736361]:1.0611108615559827E-4)[&theta=0.28807829379372163]:0.006824399921383689,(6[&theta=2.305132664370084E-4]:3.3570447488448746E-4,7[&theta=2.2417339698420122E-4]:3.3570447488448746E-4)[&theta=0.5193389835844662]:0.0067194882811897685)[&theta=0.3561190975030738]:0.01743045333420378,12[&theta=0.0045827830091555105]:0.02448564609027804)[&theta=0.029779741947409302]:0.0041294574361254895,((4[&theta=1.7673772236068085E-4]:2.45712953742751E-4,8[&theta=1.5180490107986894E-4]:2.45712953742751E-4)[&theta=0.0832412021261798]:0.007487161859372218,(5[&theta=2.0534469323625783E-4]:2.6938590428377587E-4,9[&theta=1.801521820631121E-4]:2.6938590428377587E-4)[&theta=0.043778665528129555]:0.007463488908831193)[&theta=0.19830274102795994]:0.02088222871328856)[&theta=0.20151753793974503]:0.005719513639547397)[&theta=0.02562272716747075]:0.040051958525880095,11[&theta=8.458067877830496E-5]:0.07438657569183102)[&theta=0.0197711976567844]:0.0;
tree STATE_9567500 = (((1[&theta=4.4721765041278724E-4]:6.42738221970275E-4,2[&theta=3.754232188850109E-4]:6.42738221970275E-4)[&theta=0.8251493369500124]:0.03406186066819077,((((3[&theta=1.672467685232628E-4]:2.332798037603386E-4,(10[&theta=8.149265520374407E-5]:1.2602528960541524E-4,13[&theta=8.383023160601621E-5]:1.2602528960541524E-4)[&theta=0.004193549579273377]:1.0725451415492335E-4)[&theta=0.3504895458836843]:0.0068979380429072,(6[&theta=2.4557287387129455E-4]:3.3932194700722856E-4,7[&theta=2.2417339698420122E-4]:3.3932194700722856E-4)[&theta=0.5155513314396424]:0.00679189589966031)[&theta=0.372921995796466]:0.017618279781989196,12[&theta=0.004355118017717221]:0.024749497628656737)[&theta=0.029779741947409302]:0.004173955494015155,((4[&theta=1.7673772236068085E-4]:2.4836069849106456E-4,8[&theta=1.5100138847423878E-4]:2.4836069849106456E-4)[&theta=0.08742937253563655]:0.0075678417469848235,(5[&theta=2.0534469323625783E-4]:2.722887431552007E-4,9[&theta=1.798890262665987E-4]:2.722887431552007E-4)[&theta=0.04176109894199613]:0.007543913702320688)[&theta=0.20221089632159162]:0.021107250677196)[&theta=0.18672669183471655]:0.0057811457674891535)[&theta=0.02562272716747075]:0.04048354897005993,11[&theta=3.044708482168433E-5]:0.07518814786022097)[&theta=0.014460963951653265]:0.0;
tree STATE_9568000 = (((1[&theta=4.43897998417378E-4]:6.359938589268346E-4,2[&theta=3.754232188850109E-4]:6.359938589268346E-4)[&theta=0.6760171278589552]:0.033704443688106475,((((3[&theta=1.672467685232628E-4]:2.30831958535825E-4,(10[&theta=8.149265520374407E-5]:1.2470288450066179E-4,13[&theta=8.383023160601621E-5]:1.2470288450066179E-4)[&theta=0.003887907643700796]:1.0612907403516323E-4)[&theta=0.3623500573014772]:0.006825556789043201,(6[&theta=2.3262304878730804E-4]:3.357613832800419E-4,7[&theta=2.3459181520100545E-4]:3.357613832800419E-4)[&theta=0.6364692274287506]:0.006720627364298985)[&theta=0.40784924447706505]:0.017433408132865244,12[&theta=0.004310356929127032]:0.02448979688044427)[&theta=0.031657037318517725]:0.004130157458957416,((4[&theta=1.7490503990038738E-4]:2.457546068365003E-4,8[&theta=1.522941733033935E-4]:2.457546068365003E-4)[&theta=0.07785616213243317]:0.007488431077987251,(5[&theta=2.0826647785686695E-4]:2.694315704000915E-4,9[&theta=1.798890262665987E-4]:2.694315704000915E-4)[&theta=0.043997421678970805]:0.0074647541144236594)[&theta=0.19102809253843664]:0.020885768654577936)[&theta=0.23477397028759533]:0.005720483207631622)[&theta=0.026251163201636608]:0.040058748106803335,11[&theta=5.234020039360294E-5]:0.07439918565383664)[&theta=0.01942346326348249]:0.0;
tree STATE_9568500 = (((1[&theta=4.487317796628687E-4]:6.386936504214103E-4,2[&theta=3.6839194765187795E-4]:6.386936504214103E-4)[&theta=0.7657660886546951]:0.03384751892243673,((((3[&theta=1.672467685232628E-4]:2.318118393154647E-4,(10[&theta=8.425907382490662E-5]:1.252322477676154E-4,13[&theta=8.383023160601621E-5]:1.252322477676154E-4)[&theta=0.0035466641181294565]:1.0657959154784932E-4)[&theta=0.3903793552268812]:0.006854531251463164,(6[&theta=2.3404611334379078E-4]:3.371866890657236E-4,7[&theta=2.3459181520100545E-4]:3.371866890657236E-4)[&theta=0.48510456332412505]:0.006749156401712905)[&theta=0.3750311110156267]:0.01750741288359978,12[&theta=0.004363218963570489]:0.02459375597437841)[&theta=0.031657037318517725]:0.004147689961547563,((4[&theta=1.7636474162063272E-4]:2.467978342010059E-4,8[&theta=1.5461716297587234E-4]:2.467978342010059E-4)[&theta=0.08138139562255577]:0.00752021943922423,(5[&theta=2.0906999015773351E-4]:2.7057530638421526E-4,9[&theta=1.7517839535691274E-4]:2.7057530638421526E-4)[&theta=0.042085463087796905]:0.007496441967041021)[&theta=0.21109538885287601]:0.020974428662500738)[&theta=0.2625222326098068]:0.005744766636932165)[&theta=0.026142497730009345]:0.04022879733904684,11[&theta=4.353085201925772E-5]:0.07471500991190498)[&theta=0.016380485562593944]:0.0;
tree STATE_9569000 = (((1[&theta=4.487317796628687E-4]:6.398205422327615E-4,2[&theta=3.6839194765187795E-4]:6.398205422327615E-4)[&theta=0.8816001506782357]:0.03390723846385237,((((3[&theta=1.672467685232628E-4]:2.32220841132418E-4,(10[&theta=8.197344809311339E-5]:1.2545320376809125E-4,13[&theta=8.383023160601621E-5]:1.2545320376809125E-4)[&theta=0.004285147215995885]:1.0676763736432675E-4)[&theta=0.35168408867611667]:0.006866625179644271,(6[&theta=2.3404611334379078E-4]:3.377816110890663E-4,7[&theta=2.3459181520100545E-4]:3.377816110890663E-4)[&theta=0.8384258089527743]:0.006761064409687623)[&theta=0.3876594998501439]:0.017538302434800826,12[&theta=0.004158717343764291]:0.024637148455577514)[&theta=0.03214824530507555]:0.00415500802060547,((4[&theta=1.7636474162063272E-4]:2.472332768553001E-4,8[&theta=1.5052929145387711E-4]:2.472332768553001E-4)[&theta=0.08343326176394955]:0.007533487887564111,(5[&theta=2.0906999015773351E-4]:2.710527012932097E-4,9[&theta=1.7517839535691274E-4]:2.710527012932097E-4)[&theta=0.04336374241934229]:0.007509668463126201)[&theta=0.21138901102654584]:0.021011435311763575)[&theta=0.17041031736657333]:0.005754902529902153)[&theta=0.026142497730009345]:0.0402997758156169,11[&theta=7.989738056674076E-5]:0.07484683482170204)[&theta=0.01751916346850367]:0.0;
tree STATE_9569500 = (((1[&theta=4.487317796628687E-4]:6.398205422327615E-4,2[&theta=3.6839194765187795E-4]:6.398205422327615E-4)[&theta=0.7903496844329393]:0.03390723846385237,((((3[&theta=1.6576748789388275E-4]:2.32220841132418E-4,(10[&theta=8.197344809311339E-5]:1.2545320376809125E-4,13[&theta=8.383023160601621E-5]:1.2545320376809125E-4)[&theta=0.004445200021166123]:1.0676763736432675E-4)[&theta=0.30924076679752466]:0.006866625179644271,(6[&theta=2.3404611334379078E-4]:3.377816110890663E-4,7[&theta=2.3459181520100545E-4]:3.377816110890663E-4)[&theta=0.6485900282766969]:0.006761064409687623)[&theta=0.3875329594128651]:0.017538302434800826,12[&theta=0.004402026922825962]:0.024637148455577514)[&theta=0.03229202189892739]:0.00415500802060547,((4[&theta=1.7636474162063272E-4]:2.472332768553001E-4,8[&theta=1.5052929145387711E-4]:2.472332768553001E-4)[&theta=0.09600209439678441]:0.007533487887564111,(5[&theta=2.169020010277477E-4]:2.710527012932097E-4,9[&theta=1.7517839535691274E-4]:2.710527012932097E-4)[&theta=0.04323385934939995]:0.007509668463126201)[&theta=0.20521962629816026]:0.021011435311763575)[&theta=0.47533507178417456]:0.005754902529902153)[&theta=0.026142497730009345]:0.0402997758156169,11[&theta=1.8369320979349572E-5]:0.07484683482170204)[&theta=0.016203994484326686]:0.0;
tree STATE_9570000 = (((1[&theta=4.6757661543981417E-4]:6.398205422327615E-4,2[&theta=3.6839194765187795E-4]:6.398205422327615E-4)[&theta=0.8677278283971893]:0.03390723846385237,((((3[&theta=1.6576748789388275E-4]:2.32220841132418E-4,(10[&theta=8.187994786953946E-5]:1.2545320376809125E-4,13[&theta=8.430410260523103E-5]:1.2545320376809125E-4)[&theta=0.004076887628751597]:1.0676763736432675E-4)[&theta=0.3599134233163962]:0.006866625179644271,(6[&theta=2.4275914707338797E-4]:3.377816110890663E-4,7[&theta=2.3459181520100545E-4]:3.377816110890663E-4)[&theta=0.5805031061498107]:0.006761064409687623)[&theta=0.3875329594128651]:0.017538302434800826,12[&theta=0.004464467079507076]:0.024637148455577514)[&theta=0.03214661672621694]:0.004164203821354965,((4[&theta=1.7636474162063272E-4]:2.472332768553001E-4,8[&theta=1.5052929145387711E-4]:2.472332768553001E-4)[&theta=0.07972984007697229]:0.007533487887564111,(5[&theta=2.0388312768433373E-4]:2.710527012932097E-4,9[&theta=1.8765632891444773E-4]:2.710527012932097E-4)[&theta=0.04332806184964649]:0.007509668463126201)[&theta=0.200278751473628]:0.021020631112513066)[&theta=0.19526010826633722]:0.005745706729152658)[&theta=0.026525052477879667]:0.0402997758156169,11[&theta=4.7670764618783866E-5]:0.07484683482170204)[&theta=0.02126547081604766]:0.0;
tree STATE_9570500 = (((1[&theta=4.6757661543981417E-4]:6.418635915842275E-4,2[&theta=3.6839194765187795E-4]:6.418635915842275E-4)[&theta=0.9457700932043605]:0.034015509700833654,((((3[&theta=1.6770688931329225E-4]:2.3296235942943426E-4,(10[&theta=8.187994786953946E-5]:1.258537959180452E-4,13[&theta=8.430410260523103E-5]:1.258537959180452E-4)[&theta=0.0035735491825276714]:1.0710856351138907E-4)[&theta=0.39382875055058486]:0.006888551412383026,(6[&theta=2.4275914707338797E-4]:3.388602018124344E-4,7[&theta=2.3658989311075757E-4]:3.388602018124344E-4)[&theta=0.5917326917700102]:0.006782653570000025)[&theta=0.40256183404764867]:0.017594305040297346,12[&theta=0.0045706559272191225]:0.024715818812109807)[&theta=0.03189160504773078]:0.004177500790356465,((4[&theta=1.777967451657514E-4]:2.480227322613071E-4,8[&theta=1.4612094615658723E-4]:2.480227322613071E-4)[&theta=0.08531353336439879]:0.0075575435196156455,(5[&theta=2.1310251177160698E-4]:2.7191821593213904E-4,9[&theta=1.7315965216455726E-4]:2.7191821593213904E-4)[&theta=0.04123851078097002]:0.0075336480359448135)[&theta=0.21897147972358366]:0.02108775335058932)[&theta=0.21157360012678775]:0.005764053689951608)[&theta=0.02533778470551899]:0.040428459447056746,11[&theta=4.0546051250800595E-5]:0.07508583273947463)[&theta=0.016981123070022284]:0.0;
tree STATE_9571000 = (((1[&theta=4.5392566811951044E-4]:6.321177109821355E-4,2[&theta=3.6839194765187795E-4]:6.321177109821355E-4)[&theta=0.7257979512949918]:0.033499027537784956,((((3[&theta=1.6688168756668115E-4]:2.2942512290511746E-4,(10[&theta=8.187994786953946E-5]:1.2394286642396067E-4,13[&theta=8.430410260523103E-5]:1.2394286642396067E-4)[&theta=0.0035399652534341066]:1.0548225648115679E-4)[&theta=0.39764370061566595]:0.006783957538440501,(6[&theta=2.3369984789778616E-4]:3.337150415151917E-4,7[&theta=2.3179650570329043E-4]:3.337150415151917E-4)[&theta=0.49531945249787435]:0.006679667619830427)[&theta=0.4005089399369009]:0.017327157941680486,12[&theta=0.004772106085265616]:0.024340540603026106)[&theta=0.02917735782774804]:0.004114070764955787,((4[&theta=1.777967451657514E-4]:2.442568231695369E-4,8[&theta=1.4612094615658723E-4]:2.442568231695369E-4)[&theta=0.08065200267998654]:0.0074392339544399255,(5[&theta=2.1287506904188095E-4]:2.677894843749126E-4,9[&theta=1.7315965216455726E-4]:2.677894843749126E-4)[&theta=0.0401508286061936]:0.00741570129323455)[&theta=0.21146827461509812]:0.02077112059037243)[&theta=0.23099058807716868]:0.005676533880785199)[&theta=0.02533778470551899]:0.039814604815225946,11[&theta=6.21030125629046E-5]:0.07394575006399304)[&theta=0.017836663855236495]:0.0;
tree STATE_9571500 = (((1[&theta=4.423880304937469E-4]:6.407536775481305E-4,2[&theta=3.7562185566609345E-4]:6.407536775481305E-4)[&theta=0.7731017528678154]:0.03395668989525975,((((3[&theta=1.6175055225556474E-4]:2.3255951964228446E-4,(10[&theta=8.238654251382571E-5]:1.2563616884522625E-4,13[&theta=8.430410260523103E-5]:1.2563616884522625E-4)[&theta=0.003987394710658215]:1.0692335079705821E-4)[&theta=0.42650989645451437]:0.006876639691573144,(6[&theta=2.3369984789778616E-4]:3.3827424289655634E-4,7[&theta=2.4019783456944447E-4]:3.3827424289655634E-4)[&theta=0.6554717516707671]:0.0067709249683188715)[&theta=0.4064157670367955]:0.017563880871711308,12[&theta=0.004738495747787102]:0.024673080082926735)[&theta=0.028856241226060696]:0.004170277033122352,((4[&theta=1.777967451657514E-4]:2.475938499950167E-4,8[&theta=1.4612094615658723E-4]:2.475938499950167E-4)[&theta=0.08065200267998654]:0.007540868467428557,(5[&theta=2.0905284886189117E-4]:2.714480134646823E-4,9[&theta=1.8699323014337917E-4]:2.714480134646823E-4)[&theta=0.041232855541981514]:0.007517014303958892)[&theta=0.21146827461509812]:0.021054894798625514)[&theta=0.21125854118225904]:0.005754086456758796)[&theta=0.02533778470551899]:0.040358550333677516,11[&theta=5.468632869101333E-5]:0.0749559939064854)[&theta=0.015903530933867874]:0.0;
tree STATE_9572000 = (((1[&theta=4.5560760541484506E-4]:6.396967602039577E-4,2[&theta=3.7562185566609345E-4]:6.396967602039577E-4)[&theta=0.7945024293560013]:0.03390067864513579,((((3[&theta=1.6175055225556474E-4]:2.321759148367639E-4,(10[&theta=8.238654251382571E-5]:1.2542893313115892E-4,13[&theta=8.430410260523103E-5]:1.2542893313115892E-4)[&theta=0.00421342493212618]:1.0674698170560498E-4)[&theta=0.36117203445884294]:0.006865296737151933,(6[&theta=2.3753180126688035E-4]:3.377162626196855E-4,7[&theta=2.2674461660751984E-4]:3.377162626196855E-4)[&theta=0.5395837332317508]:0.0067597563893690114)[&theta=0.3826179734331738]:0.017534909410485626,12[&theta=0.0047087678760872045]:0.024632382062474322)[&theta=0.03152882160397931]:0.004163398199210421,((4[&theta=1.777967451657514E-4]:2.471854461987691E-4,8[&theta=1.5291537764892382E-4]:2.471854461987691E-4)[&theta=0.07366820316913038]:0.007528429873702729,(5[&theta=2.0752878817270888E-4]:2.7100026244346315E-4,9[&theta=1.7746820414644851E-4]:2.7100026244346315E-4)[&theta=0.04361475599920181]:0.007504615057458035)[&theta=0.21821225724941304]:0.021020164941783246)[&theta=0.17650474873996552]:0.005744595143655003)[&theta=0.025349630607718335]:0.040291979273178,11[&theta=3.5358812731394014E-5]:0.07483235467851775)[&theta=0.01565089713887008]:0.0;
tree STATE_9572500 = (((1[&theta=4.4934364203030717E-4]:6.396967602039577E-4,2[&theta=3.7562185566609345E-4]:6.396967602039577E-4)[&theta=0.926102293121621]:0.03390067864513579,((((3[&theta=1.6175055225556474E-4]:2.321759148367639E-4,(10[&theta=8.095674632924956E-5]:1.2542893313115892E-4,13[&theta=8.352798697150945E-5]:1.2542893313115892E-4)[&theta=0.004501068281444095]:1.0674698170560498E-4)[&theta=0.294280901586016]:0.006865296737151933,(6[&theta=2.4501445460884216E-4]:3.377162626196855E-4,7[&theta=2.2840254773749333E-4]:3.377162626196855E-4)[&theta=0.4857147627060195]:0.0067597563893690114)[&theta=0.38651935055133796]:0.017534909410485626,12[&theta=0.004572519208128881]:0.024632382062474322)[&theta=0.030734304198949538]:0.004163398199210421,((4[&theta=1.777967451657514E-4]:2.471854461987691E-4,8[&theta=1.4380729488761015E-4]:2.471854461987691E-4)[&theta=0.08193789164705553]:0.007528429873702729,(5[&theta=2.0752878817270888E-4]:2.7100026244346315E-4,9[&theta=1.810026821526767E-4]:2.7100026244346315E-4)[&theta=0.04139446098783894]:0.007504615057458035)[&theta=0.22364693652740977]:0.021020164941783246)[&theta=0.25277723633699073]:0.005744595143655003)[&theta=0.02563628039007636]:0.040291979273178,11[&theta=2.9911544929400983E-5]:0.07483235467851775)[&theta=0.018469552339812813]:0.0;
tree STATE_9573000 = (((1[&theta=4.4934364203030717E-4]:6.335670407437193E-4,2[&theta=3.7292093269942193E-4]:6.335670407437193E-4)[&theta=0.872410822046696]:0.033575834652585124,((((3[&theta=1.6564203316456191E-4]:2.2995115255577346E-4,(10[&theta=8.095674632924956E-5]:1.2422704464254774E-4,13[&theta=8.21999656230586E-5]:1.2422704464254774E-4)[&theta=0.0039439924016937385]:1.0572410791322571E-4)[&theta=0.35288871732639954]:0.006799511906544672,(6[&theta=2.456069796439313E-4]:3.3448018878626663E-4,7[&theta=2.2840254773749333E-4]:3.3448018878626663E-4)[&theta=0.5318341900999562]:0.006694982870314179)[&theta=0.3963104357065649]:0.01736688593102842,12[&theta=0.004572519208128881]:0.024396348990128866)[&theta=0.03012952465329322]:0.004123503573271899,((4[&theta=1.7411641356906144E-4]:2.448168591836196E-4,8[&theta=1.4380729488761015E-4]:2.448168591836196E-4)[&theta=0.09278130819569204]:0.0074562907509609444,(5[&theta=2.0752878817270888E-4]:2.684034764570846E-4,9[&theta=1.7782072643227675E-4]:2.684034764570846E-4)[&theta=0.0425255413444643]:0.0074327041336874795)[&theta=0.19923342201006827]:0.020818744953256203)[&theta=0.40568235361914584]:0.005689549129928081)[&theta=0.02563628039007636]:0.03990589238825525,11[&theta=1.581374001401878E-5]:0.0741152940815841)[&theta=0.01755179593462053]:0.0;
tree STATE_9573500 = (((1[&theta=4.4934364203030717E-4]:6.37048981968407E-4,2[&theta=3.7292093269942193E-4]:6.37048981968407E-4)[&theta=0.8291710167353994]:0.03376035984930764,((((3[&theta=1.6564203316456191E-4]:2.3121491210489474E-4,(10[&theta=8.152531492719675E-5]:1.2490976839575033E-4,13[&theta=8.21999656230586E-5]:1.2490976839575033E-4)[&theta=0.006177871788835568]:1.0630514370914442E-4)[&theta=0.3006514878797814]:0.006836880486809455,(6[&theta=2.456069796439313E-4]:3.3631841628750956E-4,7[&theta=2.3149810781340657E-4]:3.3631841628750956E-4)[&theta=0.5339570925151639]:0.00673177698262684)[&theta=0.4071221143976772]:0.017462330409953195,12[&theta=0.004539904735600299]:0.024530425808867544)[&theta=0.02940627170937711]:0.004146165416705341,((4[&theta=1.7120976408906133E-4]:2.461623172956599E-4,8[&theta=1.4844665451042158E-4]:2.461623172956599E-4)[&theta=0.0868225714739422]:0.007497268839275879,(5[&theta=2.0752878817270888E-4]:2.6987856128540583E-4,9[&theta=1.78987485310414E-4]:2.6987856128540583E-4)[&theta=0.0425255413444643]:0.007473552595286133)[&theta=0.20339324402437656]:0.020933160069001346)[&theta=0.23629763726433245]:0.005720817605703161)[&theta=0.025876312331321302]:0.03848148596780183,11[&theta=3.961709692017782E-5]:0.07287889479907787)[&theta=0.01923411868094115]:0.0;
tree STATE_9574000 = (((1[&theta=4.4934364203030717E-4]:6.400994061729403E-4,2[&theta=3.7292093269942193E-4]:6.400994061729403E-4)[&theta=0.7680204688236961]:0.033922016836059075,((((3[&theta=1.6564203316456191E-4]:2.323220539170589E-4,(10[&theta=8.145936229973056E-5]:1.2550788218555615E-4,13[&theta=8.285183698647764E-5]:1.2550788218555615E-4)[&theta=0.0033606890847170125]:1.0681417173150274E-4)[&theta=0.37968707681424324]:0.007451051600826702,(6[&theta=2.456069796439313E-4]:3.379288322312001E-4,7[&theta=2.3598866223888796E-4]:3.379288322312001E-4)[&theta=0.5153159903238571]:0.007345444822512561)[&theta=0.4071221143976772]:0.016964512831015015,12[&theta=0.004539904735600299]:0.024647886485758778)[&theta=0.02940627170937711]:0.004166018777594541,((4[&theta=1.7120976408906133E-4]:2.4734103276680396E-4,8[&theta=1.537928072441059E-4]:2.4734103276680396E-4)[&theta=0.08746331085257007]:0.007533168512586016,(5[&theta=2.1139737763942843E-4]:2.7117083883223733E-4,9[&theta=1.7901273707054646E-4]:2.7117083883223733E-4)[&theta=0.0425255413444643]:0.0075093387065205824)[&theta=0.20339324402437656]:0.0210333957180005)[&theta=0.24406242941556688]:0.005748210978878697)[&theta=0.025876312331321302]:0.038665749438186625,11[&theta=4.614538732977783E-5]:0.07322786568041864)[&theta=0.02203582997690121]:0.0;
tree STATE_9574500 = (((1[&theta=4.4934364203030717E-4]:6.498530000653182E-4,2[&theta=3.862640951180797E-4]:6.498530000653182E-4)[&theta=0.7106051350353096]:0.03443890776430958,((((3[&theta=1.7039093213141646E-4]:2.358620899556768E-4,(10[&theta=8.145936229973056E-5]:1.2352159626502707E-4,13[&theta=8.521181200822362E-5]:1.2352159626502707E-4)[&theta=0.004755887618918487]:1.1234049369064972E-4)[&theta=0.457079762153855]:0.007564587921411855,(6[&theta=2.366607523838744E-4]:3.4307806461967406E-4,7[&theta=2.3779443427514736E-4]:3.4307806461967406E-4)[&theta=0.76664065390372]:0.007457371946747857)[&theta=0.3393642994552335]:0.017223011694066686,12[&theta=0.004535461139115128]:0.02502346170543422)[&theta=0.031738697833721845]:0.0042294990041231405,((4[&theta=1.784207103671518E-4]:2.511099223537394E-4,8[&theta=1.5096840634227864E-4]:2.511099223537394E-4)[&theta=0.08972804033673103]:0.007647956099773312,(5[&theta=2.0737887782404856E-4]:2.753028380372335E-4,9[&theta=1.813862347694283E-4]:2.753028380372335E-4)[&theta=0.0425255413444643]:0.0076237631840898185)[&theta=0.1963518398457235]:0.021353894687430305)[&theta=0.268155343407625]:0.0058358000548175415)[&theta=0.026239601527812604]:0.039254923578839744,11[&theta=6.08992536287161E-5]:0.07434368434321464)[&theta=0.020349345350963804]:0.0;
tree STATE_9575000 = (((1[&theta=4.4934364203030717E-4]:6.498530000653182E-4,2[&theta=3.862640951180797E-4]:6.498530000653182E-4)[&theta=0.9131949653695842]:0.03443890776430958,((((3[&theta=1.7039093213141646E-4]:2.358620899556768E-4,(10[&theta=8.145936229973056E-5]:1.2352159626502707E-4,13[&theta=8.521181200822362E-5]:1.2352159626502707E-4)[&theta=0.004356490139898633]:1.1234049369064972E-4)[&theta=0.3644379867868971]:0.007564587921411855,(6[&theta=2.417672417167195E-4]:3.4307806461967406E-4,7[&theta=2.3779443427514736E-4]:3.4307806461967406E-4)[&theta=0.4757742951067307]:0.007457371946747857)[&theta=0.4185308274197133]:0.017223011694066686,12[&theta=0.004535461139115128]:0.02502346170543422)[&theta=0.03402463745639969]:0.004503243558207543,((4[&theta=1.7548299781911767E-4]:2.511099223537394E-4,8[&theta=1.5285546909641763E-4]:2.511099223537394E-4)[&theta=0.09255315082311473]:0.007647956099773312,(5[&theta=2.0737887782404856E-4]:2.753028380372335E-4,9[&theta=1.813862347694283E-4]:2.753028380372335E-4)[&theta=0.04618373428611798]:0.0076237631840898185)[&theta=0.1963518398457235]:0.021627639241514708)[&theta=0.21093036875193916]:0.005562055500733139)[&theta=0.025855106851194475]:0.039254923578839744,11[&theta=4.645321495544865E-5]:0.07434368434321464)[&theta=0.020830217265879632]:0.0;
tree STATE_9575500 = (((1[&theta=4.4934364203030717E-4]:6.498530000653182E-4,2[&theta=3.862640951180797E-4]:6.498530000653182E-4)[&theta=0.8068193132289414]:0.03443890776430958,((((3[&theta=1.7039093213141646E-4]:2.358620899556768E-4,(10[&theta=8.266857576098861E-5]:1.2352159626502707E-4,13[&theta=8.274115209917722E-5]:1.2352159626502707E-4)[&theta=0.005976088871770187]:1.1234049369064972E-4)[&theta=0.315878314674075]:0.007564587921411855,(6[&theta=2.417672417167195E-4]:3.4307806461967406E-4,7[&theta=2.3779443427514736E-4]:3.4307806461967406E-4)[&theta=0.6603082725499213]:0.007457371946747857)[&theta=0.40121752370280406]:0.017223011694066686,12[&theta=0.004512575733646335]:0.02502346170543422)[&theta=0.03376156032607073]:0.004503243558207543,((4[&theta=1.8418281355707625E-4]:2.511099223537394E-4,8[&theta=1.494756687344662E-4]:2.511099223537394E-4)[&theta=0.09151839669750654]:0.007647956099773312,(5[&theta=2.0737887782404856E-4]:2.753028380372335E-4,9[&theta=1.7843231747534337E-4]:2.753028380372335E-4)[&theta=0.04618373428611798]:0.0076237631840898185)[&theta=0.19708979876374091]:0.021627639241514708)[&theta=0.2568089032694969]:0.005562055500733139)[&theta=0.026126997707593698]:0.039254923578839744,11[&theta=4.549556115095259E-5]:0.07434368434321464)[&theta=0.02031938698554757]:0.0;
tree STATE_9576000 = (((1[&theta=4.4934364203030717E-4]:6.445980770511763E-4,2[&theta=3.7667173919588725E-4]:6.445980770511763E-4)[&theta=0.9294738631650954]:0.03416042353945505,((((3[&theta=1.7039093213141646E-4]:2.3395483227655996E-4,(10[&theta=8.144421078306235E-5]:1.2252276040693088E-4,13[&theta=8.326463370034327E-5]:1.2252276040693088E-4)[&theta=0.003981239502917913]:1.1143207186962908E-4)[&theta=0.38155744025576843]:0.0075034181997105905,(6[&theta=2.4152470686436754E-4]:3.4030382364943004E-4,7[&theta=2.343750165002911E-4]:3.4030382364943004E-4)[&theta=0.8117689437773445]:0.00739706920833772)[&theta=0.39861199687741516]:0.017083740812013533,12[&theta=0.004512575733646335]:0.024821113844000684)[&theta=0.03376156032607073]:0.004466828864099902,((4[&theta=1.791114906352887E-4]:2.4907936573566824E-4,8[&theta=1.494756687344662E-4]:2.4907936573566824E-4)[&theta=0.08547099578472125]:0.007586112235828996,(5[&theta=2.1729277062730845E-4]:2.730766496233691E-4,9[&theta=1.7843231747534337E-4]:2.730766496233691E-4)[&theta=0.04150588738830225]:0.007562114951941295)[&theta=0.20975343143481098]:0.02145275110653592)[&theta=0.15566634238323973]:0.0055170789084056406)[&theta=0.026126997707593698]:0.03893749548154375,11[&theta=5.265081155120822E-5]:0.07374251709804998)[&theta=0.022998192569107782]:0.0;
tree STATE_9576500 = (((1[&theta=4.480085684691724E-4]:6.459124049653241E-4,2[&theta=3.7667173919588725E-4]:6.459124049653241E-4)[&theta=0.8132026825499115]:0.03423007624214757,((((3[&theta=1.6903008547820787E-4]:2.3443186343389372E-4,(10[&theta=8.136929591669487E-5]:1.2277258287748176E-4,13[&theta=8.326463370034327E-5]:1.2277258287748176E-4)[&theta=0.0035366789193260716]:1.1165928055641196E-4)[&theta=0.3373963915195902]:0.00751871758136019,(6[&theta=2.4086369385200692E-4]:3.409976991520685E-4,7[&theta=2.343750165002911E-4]:3.409976991520685E-4)[&theta=0.7554367669082189]:0.007412151745642016)[&theta=0.35669173017790645]:0.0171185743590356,12[&theta=0.004620075913649773]:0.024871723803829685)[&theta=0.034586237670502236]:0.004475936675731398,((4[&theta=1.7688778047727686E-4]:2.495872356392246E-4,8[&theta=1.494756687344662E-4]:2.495872356392246E-4)[&theta=0.08320066183527594]:0.007601580229647751,(5[&theta=2.1639417169314263E-4]:2.7363344970714204E-4,9[&theta=1.7843231747534337E-4]:2.7363344970714204E-4)[&theta=0.04150588738830225]:0.007577534015579833)[&theta=0.20486621911459293]:0.021496493014274108)[&theta=0.19036412797306654]:0.005528328167551812)[&theta=0.026126997707593698]:0.039016888577862806,11[&theta=3.976636661785693E-5]:0.0738928772249757)[&theta=0.01810162095435592]:0.0;
tree STATE_9577000 = (((1[&theta=4.480085684691724E-4]:6.422158569962231E-4,2[&theta=3.837760196382056E-4]:6.422158569962231E-4)[&theta=0.8035523402946436]:0.03403417797816876,((((3[&theta=1.6760193556541935E-4]:2.3309021304599687E-4,(10[&theta=7.967393303374112E-5]:1.220699570439968E-4,13[&theta=8.326463370034327E-5]:1.220699570439968E-4)[&theta=0.004340937439908059]:1.1102025600200007E-4)[&theta=0.39154023609479754]:0.007475688062199442,(6[&theta=2.4086369385200692E-4]:3.390461739257704E-4,7[&theta=2.4000326880338878E-4]:3.390461739257704E-4)[&theta=0.5205576838902803]:0.007369732101319668)[&theta=0.4062469426247833]:0.01702060498920411,12[&theta=0.004573502640429875]:0.024729383264449546)[&theta=0.03388770524204656]:0.004450320950593889,((4[&theta=1.7688778047727686E-4]:2.481588512609044E-4,8[&theta=1.494756687344662E-4]:2.481588512609044E-4)[&theta=0.08675898038472671]:0.0075580764886700996,(5[&theta=2.1639417169314263E-4]:2.7206744917050995E-4,9[&theta=1.7656110873849132E-4]:2.7206744917050995E-4)[&theta=0.04285061477058002]:0.0075341678907604945)[&theta=0.20486621911459293]:0.02137346887511243)[&theta=0.20802122474369875]:0.00549668962012155)[&theta=0.02495321413144627]:0.03879359545154349,11[&theta=4.903098225849571E-5]:0.07346998928670848)[&theta=0.018137405092263283]:0.0;
tree STATE_9577500 = (((1[&theta=4.480085684691724E-4]:6.449698046988114E-4,2[&theta=3.837760196382056E-4]:6.449698046988114E-4)[&theta=0.8035523402946436]:0.03418012321641132,((((3[&theta=1.6656589812782163E-4]:2.3408974964996088E-4,(10[&theta=8.284401960473199E-5]:1.2259341698989213E-4,13[&theta=8.326463370034327E-5]:1.2259341698989213E-4)[&theta=0.003237869369864155]:1.1149633266006875E-4)[&theta=0.3759572137426636]:0.007552036832750225,(6[&theta=2.4086369385200692E-4]:3.40500070495876E-4,7[&theta=2.4367130656006433E-4]:3.40500070495876E-4)[&theta=0.4943047745892331]:0.00744562651190431)[&theta=0.36977668478212167]:0.017049301133436917,12[&theta=0.004542292473741783]:0.024835427715837105)[&theta=0.03194899691907853]:0.004469404800710879,((4[&theta=1.7599315562061228E-4]:2.492230051444653E-4,8[&theta=1.5194584466037814E-4]:2.492230051444653E-4)[&theta=0.0825391718319889]:0.007590487004784283,(5[&theta=2.0765497899268172E-4]:2.732341278166845E-4,9[&theta=1.7817373789560118E-4]:2.732341278166845E-4)[&theta=0.04387866050280531]:0.007566475882112064)[&theta=0.20542200091279753]:0.021465122506619236)[&theta=0.33980843767724145]:0.005520260504562145)[&theta=0.026231706157575023]:0.03895995000648801,11[&theta=6.411310853740045E-5]:0.07378504302759814)[&theta=0.023440696825247517]:0.0;
tree STATE_9578000 = (((1[&theta=4.583229656184529E-4]:6.449698046988114E-4,2[&theta=3.7710084334464705E-4]:6.449698046988114E-4)[&theta=0.8517984362419574]:0.03418012321641132,((((3[&theta=1.6656589812782163E-4]:2.3408974964996088E-4,(10[&theta=8.045885043252323E-5]:1.2259341698989213E-4,13[&theta=8.326463370034327E-5]:1.2259341698989213E-4)[&theta=0.0038582660746364593]:1.1149633266006875E-4)[&theta=0.33846520245355977]:0.007552036832750225,(6[&theta=2.3745141169211075E-4]:3.40500070495876E-4,7[&theta=2.3686201672099252E-4]:3.40500070495876E-4)[&theta=0.6894847048420468]:0.00744562651190431)[&theta=0.3589122877899558]:0.017049301133436917,12[&theta=0.004614732271695334]:0.024835427715837105)[&theta=0.0343287420423614]:0.004469404800710879,((4[&theta=1.7461643072399564E-4]:2.492230051444653E-4,8[&theta=1.5194584466037814E-4]:2.492230051444653E-4)[&theta=0.09457798723228643]:0.007590487004784283,(5[&theta=2.1111981887191877E-4]:2.732341278166845E-4,9[&theta=1.7817373789560118E-4]:2.732341278166845E-4)[&theta=0.04197077603097809]:0.007566475882112064)[&theta=0.2016796883390751]:0.021465122506619236)[&theta=0.13975438056210399]:0.005520260504562145)[&theta=0.026231706157575023]:0.03895995000648801,11[&theta=1.00820201051728E-5]:0.07378504302759814)[&theta=0.023151821151669354]:0.0;
tree STATE_9578500 = (((1[&theta=4.583229656184529E-4]:6.449698046988114E-4,2[&theta=3.9356748326876365E-4]:6.449698046988114E-4)[&theta=0.6865511904219043]:0.03418012321641132,((((3[&theta=1.6739949141851657E-4]:2.3408974964996088E-4,(10[&theta=8.045885043252323E-5]:1.2259341698989213E-4,13[&theta=8.326463370034327E-5]:1.2259341698989213E-4)[&theta=0.0037330093311855796]:1.1149633266006875E-4)[&theta=0.36671648441976173]:0.007552036832750225,(6[&theta=2.4264188106791552E-4]:3.40500070495876E-4,7[&theta=2.3686201672099252E-4]:3.40500070495876E-4)[&theta=0.649567815902225]:0.00744562651190431)[&theta=0.3641221097256077]:0.017049301133436917,12[&theta=0.004366174880882311]:0.024835427715837105)[&theta=0.0343287420423614]:0.004469404800710879,((4[&theta=1.7461643072399564E-4]:2.492230051444653E-4,8[&theta=1.5194584466037814E-4]:2.492230051444653E-4)[&theta=0.08285670242001728]:0.007590487004784283,(5[&theta=2.1111981887191877E-4]:2.732341278166845E-4,9[&theta=1.8626885213919993E-4]:2.732341278166845E-4)[&theta=0.043998463701388726]:0.007566475882112064)[&theta=0.2092420437320136]:0.021465122506619236)[&theta=0.35284249867639705]:0.005520260504562145)[&theta=0.026231706157575023]:0.03895995000648801,11[&theta=2.1145525796207343E-5]:0.07378504302759814)[&theta=0.02268254945987647]:0.0;
tree STATE_9579000 = (((1[&theta=4.6304999319798245E-4]:6.44297804236784E-4,2[&theta=3.9356748326876365E-4]:6.44297804236784E-4)[&theta=0.8412686578682326]:0.03414451060567165,((((3[&theta=1.6739949141851657E-4]:2.338458492087703E-4,(10[&theta=8.10162584032008E-5]:1.2246568568796367E-4,13[&theta=8.326463370034327E-5]:1.2246568568796367E-4)[&theta=0.003953273777310103]:1.1138016352080663E-4)[&theta=0.3443389499600527]:0.007544168290372144,(6[&theta=2.3924966500403608E-4]:3.401453000817782E-4,7[&theta=2.351449281031075E-4]:3.401453000817782E-4)[&theta=0.7245698491109577]:0.007437868839499136)[&theta=0.38174052018190313]:0.01703153729681163,12[&theta=0.004452127701280623]:0.024809551436392546)[&theta=0.0323805837581112]:0.004464748083343361,((4[&theta=1.7599529518587653E-4]:2.489633372136803E-4,8[&theta=1.5194584466037814E-4]:2.489633372136803E-4)[&theta=0.09073996685659981]:0.0075825784007890785,(5[&theta=2.0679087287198958E-4]:2.729494424580882E-4,9[&theta=1.866172035054807E-4]:2.729494424580882E-4)[&theta=0.043998463701388726]:0.007558592295544671)[&theta=0.2105630454556709]:0.02144275778173315)[&theta=0.27594618926494646]:0.005514508890172524)[&theta=0.02626162420548984]:0.03891935724661896,11[&theta=1.2962858658822463E-5]:0.0737081656565274)[&theta=0.021669135012882926]:0.0;
tree STATE_9579500 = (((1[&theta=4.5397593040384703E-4]:6.452280266414273E-4,2[&theta=3.816728246480867E-4]:6.452280266414273E-4)[&theta=0.9355560177087663]:0.03419380766760809,((((3[&theta=1.7049979971672476E-4]:2.341834704869066E-4,(10[&theta=7.907741518078275E-5]:1.2264249883846306E-4,13[&theta=8.326463370034327E-5]:1.2264249883846306E-4)[&theta=0.004630198525083564]:1.1154097164844354E-4)[&theta=0.3723171380711097]:0.0075550603876631105,(6[&theta=2.3645134526322742E-4]:3.406363940710631E-4,7[&theta=2.351449281031075E-4]:3.406363940710631E-4)[&theta=0.6661333334282912]:0.007448607464078954)[&theta=0.38174052018190313]:0.017056127040055873,12[&theta=0.004629553288170976]:0.02484537089820589)[&theta=0.0323805837581112]:0.004471194184309257,((4[&theta=1.7599529518587653E-4]:2.493227847745567E-4,8[&theta=1.486514387357301E-4]:2.493227847745567E-4)[&theta=0.08410178053311011]:0.0075935259537172365,(5[&theta=2.1654814129042475E-4]:2.7334352060803655E-4,9[&theta=1.866172035054807E-4]:2.7334352060803655E-4)[&theta=0.040850605547561]:0.007569505217883757)[&theta=0.213490453863854]:0.021473716344023355)[&theta=0.194889701489065]:0.00552247061173437)[&theta=0.0249447286977208]:0.03897554812271236,11[&theta=3.0248736958289257E-5]:0.07381458381696188)[&theta=0.016182895147802724]:0.0;
tree STATE_9580000 = (((1[&theta=4.555806109409783E-4]:6.376828004349682E-4,2[&theta=3.7654325937695385E-4]:6.376828004349682E-4)[&theta=0.7797496959038888]:0.03379394900825131,((((3[&theta=1.7049979971672476E-4]:2.314449545116554E-4,(10[&theta=8.088705305341835E-5]:1.2120833082645286E-4,13[&theta=8.048617107824637E-5]:1.2120833082645286E-4)[&theta=0.004564832649167955]:1.1023662368520254E-4)[&theta=0.3149139662609116]:0.007466712335076028,(6[&theta=2.3629301749357042E-4]:3.3665302921198045E-4,7[&theta=2.351559829613455E-4]:3.3665302921198045E-4)[&theta=0.6726378544781856]:0.007361504260375703)[&theta=0.4064395768236129]:0.016856674549758446,12[&theta=0.004629553288170976]:0.02455483183934613)[&theta=0.03304145937122937]:0.004418908526928219,((4[&theta=1.7599529518587653E-4]:2.464072313083806E-4,8[&theta=1.486514387357301E-4]:2.464072313083806E-4)[&theta=0.08720278069841522]:0.007504728088993893,(5[&theta=2.1654814129042475E-4]:2.701470712755532E-4,9[&theta=1.866172035054807E-4]:2.701470712755532E-4)[&theta=0.040850605547561]:0.007480988249026721)[&theta=0.19903751163945518]:0.021222605045972075)[&theta=0.26397630340850015]:0.005457891442411933)[&theta=0.025871555662112855]:0.039428337473503695,11[&theta=4.963979051113965E-5]:0.07385996928218998)[&theta=0.019912389017261944]:0.0;
tree STATE_9580500 = (((1[&theta=4.618633690977762E-4]:6.457785883497104E-4,2[&theta=3.831973002550285E-4]:6.457785883497104E-4)[&theta=1.018622483076418]:0.034222984641305555,((((3[&theta=1.711075927074193E-4]:2.3438329511671084E-4,(10[&theta=8.20025390511676E-5]:1.2274714752215414E-4,13[&theta=8.056632445641342E-5]:1.2274714752215414E-4)[&theta=0.004602754989924064]:1.116361475945567E-4)[&theta=0.3884654400905104]:0.007561506987595953,(6[&theta=2.3990759876998106E-4]:3.4092705310520235E-4,7[&theta=2.3839893960741237E-4]:3.4092705310520235E-4)[&theta=0.579129893495025]:0.007454963229607462)[&theta=0.3673168832485093]:0.01707068073278485,12[&theta=0.004256028484406775]:0.024866571015497514)[&theta=0.03267412091858638]:0.00447500937553862,((4[&theta=1.78422386791253E-4]:2.4953552751453634E-4,8[&theta=1.5070144046277386E-4]:2.4953552751453634E-4)[&theta=0.08948772201015995]:0.007600005375639951,(5[&theta=2.2204910502140825E-4]:2.7357675981873455E-4,9[&theta=1.8155951091761835E-4]:2.7357675981873455E-4)[&theta=0.045631311938396445]:0.007575964143335753)[&theta=0.18931092874540248]:0.021492039487881646)[&theta=0.16246295603851513]:0.005527182838619131)[&theta=0.026228341538117247]:0.03952584004744088,11[&theta=2.7558715243449255E-5]:0.07439460327709614)[&theta=0.02021400599780762]:0.0;
tree STATE_9581000 = (((1[&theta=4.647806824189839E-4]:6.454957769725592E-4,2[&theta=3.831973002550285E-4]:6.454957769725592E-4)[&theta=0.8250530668206218]:0.034207997074992204,((((3[&theta=1.6598953229451599E-4]:2.342806496223122E-4,(10[&theta=8.18168711178663E-5]:1.2269339180702451E-4,13[&theta=8.059300163562824E-5]:1.2269339180702451E-4)[&theta=0.00492240018632018]:1.1158725781528769E-4)[&theta=0.37923079189503106]:0.007558195511738622,(6[&theta=2.4165864651676507E-4]:3.407777479855588E-4,7[&theta=2.3839893960741237E-4]:3.407777479855588E-4)[&theta=0.49219523130252624]:0.007451698413375376)[&theta=0.3839649556357234]:0.017063204822598224,12[&theta=0.004864831683935775]:0.02485568098395916)[&theta=0.03267412091858638]:0.004473049596154334,((4[&theta=1.7647683387355805E-4]:2.494262462725476E-4,8[&theta=1.4508161835682842E-4]:2.494262462725476E-4)[&theta=0.09105854340499296]:0.007596677039852085,(5[&theta=2.0454287638169458E-4]:2.734569499928952E-4,9[&theta=1.7881411909988416E-4]:2.734569499928952E-4)[&theta=0.04300208766503871]:0.007572646336131738)[&theta=0.18931092874540248]:0.021482627293988858)[&theta=0.20412081217347544]:0.00552476227185127)[&theta=0.025479129916684027]:0.03950853015600356,11[&theta=2.7305323410818342E-5]:0.07436202300796832)[&theta=0.018859578323433362]:0.0;
tree STATE_9581500 = (((1[&theta=4.5492219768165454E-4]:6.495698585754912E-4,2[&theta=3.831973002550285E-4]:6.495698585754912E-4)[&theta=0.8689713823558661]:0.03442390270370138,((((3[&theta=1.6907949852209956E-4]:2.3575932464792713E-4,(10[&theta=8.18168711178663E-5]:1.2346777780333068E-4,13[&theta=8.059300163562824E-5]:1.2346777780333068E-4)[&theta=0.004323005731840324]:1.1229154684459645E-4)[&theta=0.35977216724211136]:0.00760589947260752,(6[&theta=2.4165864651676507E-4]:3.4292858522305106E-4,7[&theta=2.3444311539158944E-4]:3.4292858522305106E-4)[&theta=0.7450703818448546]:0.007498730212032396)[&theta=0.37126313459156873]:0.017295805368359455,12[&theta=0.004367772196589076]:0.025137464165614902)[&theta=0.03536077247937791]:0.004376376288112636,((4[&theta=1.747509775726986E-4]:2.510005135527975E-4,8[&theta=1.4508161835682842E-4]:2.510005135527975E-4)[&theta=0.0915904726939526]:0.007644623878972604,(5[&theta=2.0634698827558533E-4]:2.751828883629108E-4,9[&theta=1.83056080363201E-4]:2.751828883629108E-4)[&theta=0.04300208766503871]:0.007620441504162491)[&theta=0.19740548306502056]:0.021618216061202136)[&theta=0.2565024170841147]:0.005559632108549335)[&theta=0.025479129916684027]:0.03975789038671239,11[&theta=7.490476681737076E-5]:0.07483136294898926)[&theta=0.017746241457286472]:0.0;
tree STATE_9582000 = (((1[&theta=4.5492219768165454E-4]:6.495698585754912E-4,2[&theta=3.854731447652808E-4]:6.495698585754912E-4)[&theta=0.7532191543350981]:0.03442390270370138,((((3[&theta=1.7163600084831095E-4]:2.3575932464792713E-4,(10[&theta=8.309218458467115E-5]:1.2346777780333068E-4,13[&theta=8.23258705407088E-5]:1.2346777780333068E-4)[&theta=0.004586620598983783]:1.1229154684459645E-4)[&theta=0.3216414882634575]:0.007230481733128202,(6[&theta=2.4092025095537838E-4]:3.4292858522305106E-4,7[&theta=2.3444311539158944E-4]:3.4292858522305106E-4)[&theta=0.6764916310894443]:0.007123312472553078)[&theta=0.3870359732024259]:0.017671223107838772,12[&theta=0.004384891693057097]:0.025137464165614902)[&theta=0.03208544930486774]:0.004597442304689246,((4[&theta=1.7686654588731194E-4]:2.510005135527975E-4,8[&theta=1.5337439376400373E-4]:2.510005135527975E-4)[&theta=0.09084910174056032]:0.007644623878972604,(5[&theta=2.076352890735003E-4]:2.751828883629108E-4,9[&theta=1.83056080363201E-4]:2.751828883629108E-4)[&theta=0.04557700521208861]:0.007620441504162491)[&theta=0.21914253352396904]:0.021839282077778747)[&theta=0.21814009556037425]:0.005338566091972724)[&theta=0.025479129916684027]:0.03975789038671239,11[&theta=8.091884604039632E-5]:0.07483136294898926)[&theta=0.019917843947322756]:0.0;
tree STATE_9582500 = (((1[&theta=4.5492219768165454E-4]:6.439883846463802E-4,2[&theta=3.7600061771740146E-4]:6.439883846463802E-4)[&theta=0.8963546753392158]:0.034128112939225054,((((3[&theta=1.7163600084831095E-4]:2.3373354634757164E-4,(10[&theta=8.055536332231371E-5]:1.22406872384465E-4,13[&theta=8.177035476208968E-5]:1.22406872384465E-4)[&theta=0.004877969902949902]:1.1132667396310665E-4)[&theta=0.35989992404469096]:0.007168353318831283,(6[&theta=2.4651693683455867E-4]:3.399819476401945E-4,7[&theta=2.3166251889072994E-4]:3.399819476401945E-4)[&theta=0.699027411186144]:0.007062104917538661)[&theta=0.3351836591196478]:0.01751938190127755,12[&theta=0.004245643863995173]:0.024921468766456404)[&theta=0.034004308336048374]:0.004557938463762134,((4[&theta=1.7686654588731194E-4]:2.488437742828124E-4,8[&theta=1.5337439376400373E-4]:2.488437742828124E-4)[&theta=0.07731063986589203]:0.007578936919648604,(5[&theta=2.1862503757409844E-4]:2.7281836036510107E-4,9[&theta=1.83056080363201E-4]:2.7281836036510107E-4)[&theta=0.04430691249938694]:0.007554962333566316)[&theta=0.21914253352396904]:0.02165162653628712)[&theta=0.17632152872838053]:0.0052926940936528985)[&theta=0.024351407881228034]:0.03941626796421186,11[&theta=4.3441909225332854E-5]:0.0741883692880833)[&theta=0.020745253815965217]:0.0;
tree STATE_9583000 = (((1[&theta=4.5492219768165454E-4]:6.537257682530424E-4,2[&theta=3.7600061771740146E-4]:6.537257682530424E-4)[&theta=0.8007052677444667]:0.034644144804680525,((((3[&theta=1.7163600084831095E-4]:2.3726769891428546E-4,(10[&theta=8.055536332231371E-5]:1.2425771737005243E-4,13[&theta=8.069415270131474E-5]:1.2425771737005243E-4)[&theta=0.006792722235527136]:1.1300998154423303E-4)[&theta=0.27807190351140243]:0.007276741929181576,(6[&theta=2.4345921684315372E-4]:3.4512262210333803E-4,7[&theta=2.394862458515782E-4]:3.4512262210333803E-4)[&theta=0.7682503546915778]:0.007168887005992523)[&theta=0.37867693325412993]:0.01778428255195936,12[&theta=0.0044730491961836065]:0.02529829218005522)[&theta=0.03188483687484733]:0.0046268564696382575,((4[&theta=1.7686654588731194E-4]:2.5260640004764193E-4,8[&theta=1.4787978580955234E-4]:2.5260640004764193E-4)[&theta=0.09637914581280346]:0.007693533732070676,(5[&theta=2.194386326546271E-4]:2.769434922667802E-4,9[&theta=1.83056080363201E-4]:2.769434922667802E-4)[&theta=0.0471545136689964]:0.007669196639851537)[&theta=0.1984306661847991]:0.02197900851757516)[&theta=0.2082229358927193]:0.0053727219232400925)[&theta=0.024351407881228034]:0.04001225902656817,11[&theta=2.175490472964248E-5]:0.07531012959950174)[&theta=0.01724146176917147]:0.0;
tree STATE_9583500 = (((1[&theta=4.5492219768165454E-4]:6.531725535039876E-4,2[&theta=3.7600061771740146E-4]:6.531725535039876E-4)[&theta=0.773103008661061]:0.034614827233299554,((((3[&theta=1.7198236041222583E-4]:2.370669113717285E-4,(10[&theta=8.055536332231371E-5]:1.2415256440642257E-4,13[&theta=8.13617536705224E-5]:1.2415256440642257E-4)[&theta=0.005443152919209623]:1.1291434696530592E-4)[&theta=0.278145747767979]:0.0072705839939191386,(6[&theta=2.4345921684315372E-4]:3.448305624446064E-4,7[&theta=2.3756114930763273E-4]:3.448305624446064E-4)[&theta=0.7577876529249646]:0.00716282034284626)[&theta=0.392996915536716]:0.01776923262141219,12[&theta=0.00459264949640657]:0.025276883526703056)[&theta=0.033469750066420494]:0.004622940997180129,((4[&theta=1.7686654588731194E-4]:2.523926321452607E-4,8[&theta=1.50727274760187E-4]:2.523926321452607E-4)[&theta=0.09268642104553498]:0.007687023087180072,(5[&theta=2.1371222002616075E-4]:2.767091291255105E-4,9[&theta=1.915430618091543E-4]:2.767091291255105E-4)[&theta=0.04432599927491529]:0.007662706590199821)[&theta=0.19904156238325194]:0.02196040880455785)[&theta=0.2095547469468281]:0.005368175262920355)[&theta=0.025606052416055906]:0.03997839869412991,11[&theta=7.988001255449014E-5]:0.07524639848093345)[&theta=0.018477441581420367]:0.0;
tree STATE_9584000 = (((1[&theta=4.648803871284408E-4]:6.531725535039876E-4,2[&theta=3.8103345951955454E-4]:6.531725535039876E-4)[&theta=0.6991983197306294]:0.034614827233299554,((((3[&theta=1.7198236041222583E-4]:2.370669113717285E-4,(10[&theta=8.055536332231371E-5]:1.2415256440642257E-4,13[&theta=8.010210360418917E-5]:1.2415256440642257E-4)[&theta=0.004055155384202002]:1.1291434696530592E-4)[&theta=0.3570242582869652]:0.0072705839939191386,(6[&theta=2.4345921684315372E-4]:3.448305624446064E-4,7[&theta=2.3756114930763273E-4]:3.448305624446064E-4)[&theta=0.5576442928287835]:0.00716282034284626)[&theta=0.392996915536716]:0.01776923262141219,12[&theta=0.004531503997915037]:0.025276883526703056)[&theta=0.03280752588710535]:0.004622940997180129,((4[&theta=1.8329288311582607E-4]:2.523926321452607E-4,8[&theta=1.50727274760187E-4]:2.523926321452607E-4)[&theta=0.0962915732583709]:0.007687023087180072,(5[&theta=2.1503728724462499E-4]:2.767091291255105E-4,9[&theta=1.8246024425470862E-4]:2.767091291255105E-4)[&theta=0.044511545666475284]:0.007662706590199821)[&theta=0.21047437401654664]:0.02196040880455785)[&theta=0.17752682359932173]:0.005368175262920355)[&theta=0.025606052416055906]:0.03997839869412991,11[&theta=2.110758925864309E-5]:0.07524639848093345)[&theta=0.01806345649713217]:0.0;
tree STATE_9584500 = (((1[&theta=4.648803871284408E-4]:6.473878931899693E-4,2[&theta=3.850405435190351E-4]:6.473878931899693E-4)[&theta=0.799482526945485]:0.03430826962260557,((((3[&theta=1.6989958448521898E-4]:2.349673872159411E-4,(10[&theta=8.055536332231371E-5]:1.2305303808929133E-4,13[&theta=8.010210360418917E-5]:1.2305303808929133E-4)[&theta=0.004604541098494634]:1.1191434912664978E-4)[&theta=0.3374493213919641]:0.00720619387454909,(6[&theta=2.4405881837241333E-4]:3.417766563076552E-4,7[&theta=2.3269478786576723E-4]:3.417766563076552E-4)[&theta=0.6105061419266195]:0.0070993846054573755)[&theta=0.3949610802196742]:0.01761186383087709,12[&theta=0.004445608894200714]:0.025053025092642123)[&theta=0.034451799676701776]:0.004581999069695614,((4[&theta=1.7494716100692847E-4]:2.5015737955405944E-4,8[&theta=1.506640756911319E-4]:2.5015737955405944E-4)[&theta=0.0900499607022131]:0.0076189448785247815,(5[&theta=2.1503728724462499E-4]:2.742585235249046E-4,9[&theta=1.8246024425470862E-4]:2.742585235249046E-4)[&theta=0.043407878597410965]:0.007594843734553936)[&theta=0.2033586974670289]:0.021765921904258898)[&theta=0.16929989072109203]:0.005320633353457803)[&theta=0.025606052416055906]:0.03962433994640189,11[&theta=3.1918597655456736E-5]:0.07457999746219743)[&theta=0.02329584419773107]:0.0;
tree STATE_9585000 = (((1[&theta=4.7206509516585304E-4]:6.473878931899693E-4,2[&theta=3.850405435190351E-4]:6.473878931899693E-4)[&theta=0.8399550208807728]:0.03430826962260557,((((3[&theta=1.6395659545026062E-4]:2.349673872159411E-4,(10[&theta=7.964271914397924E-5]:1.2305303808929133E-4,13[&theta=8.058583951155747E-5]:1.2305303808929133E-4)[&theta=0.00474468645085938]:1.1191434912664978E-4)[&theta=0.3367584205233624]:0.00720619387454909,(6[&theta=2.4091071590243553E-4]:3.417766563076552E-4,7[&theta=2.3269478786576723E-4]:3.417766563076552E-4)[&theta=0.5996024112511072]:0.0070993846054573755)[&theta=0.3949610802196742]:0.01761186383087709,12[&theta=0.004760727335896947]:0.025053025092642123)[&theta=0.03477170613197298]:0.004581999069695614,((4[&theta=1.7594281265427341E-4]:2.5015737955405944E-4,8[&theta=1.506640756911319E-4]:2.5015737955405944E-4)[&theta=0.0899234878138376]:0.0076189448785247815,(5[&theta=2.1351765521033484E-4]:2.742585235249046E-4,9[&theta=1.809929396871061E-4]:2.742585235249046E-4)[&theta=0.0454695294456982]:0.007594843734553936)[&theta=0.2033586974670289]:0.021765921904258898)[&theta=0.19588051609062884]:0.005320633353457803)[&theta=0.025606052416055906]:0.03962433994640189,11[&theta=2.370877674867954E-5]:0.07457999746219743)[&theta=0.01981415433637451]:0.0;
tree STATE_9585500 = (((1[&theta=4.7206509516585304E-4]:6.468838750826395E-4,2[&theta=3.8096977304457686E-4]:6.468838750826395E-4)[&theta=0.7765484041200763]:0.03428155922331815,((((3[&theta=1.698063395693219E-4]:2.3478445543881864E-4,(10[&theta=7.964271914397924E-5]:1.2295723623693765E-4,13[&theta=8.173129656179457E-5]:1.2295723623693765E-4)[&theta=0.0037850782431500768]:1.1182721920188098E-4)[&theta=0.3460827847752301]:0.007200583556166697,(6[&theta=2.468313790007442E-4]:3.4151056912058584E-4,7[&theta=2.3488456868708165E-4]:3.4151056912058584E-4)[&theta=0.6057399969697986]:0.00709385744248493)[&theta=0.3711981132039363]:0.017598152270361416,12[&theta=0.004339035313124391]:0.025033520281966933)[&theta=0.03472392954061847]:0.0045784317949238915,((4[&theta=1.7594281265427341E-4]:2.4996262174301027E-4,8[&theta=1.506640756911319E-4]:2.4996262174301027E-4)[&theta=0.08928622004018065]:0.007613013216505891,(5[&theta=2.1351765521033484E-4]:2.740450019817924E-4,9[&theta=1.8230005771729607E-4]:2.740450019817924E-4)[&theta=0.043630170540486235]:0.00758893083626711)[&theta=0.21889895354970584]:0.021748976238641922)[&theta=0.1828609605273882]:0.005316491021509967)[&theta=0.026567884515554134]:0.039593490767672934,11[&theta=3.8255655976923766E-5]:0.07452193386607373)[&theta=0.01981415433637451]:0.0;
tree STATE_9586000 = (((1[&theta=4.7206509516585304E-4]:6.468838750826395E-4,2[&theta=3.8096977304457686E-4]:6.468838750826395E-4)[&theta=0.6982886375565877]:0.03428155922331815,((((3[&theta=1.698063395693219E-4]:2.3478445543881864E-4,(10[&theta=7.876998157450518E-5]:1.2295723623693765E-4,13[&theta=8.173129656179457E-5]:1.2295723623693765E-4)[&theta=0.005129463988424875]:1.1182721920188098E-4)[&theta=0.3359367231288175]:0.007200583556166697,(6[&theta=2.468313790007442E-4]:3.4151056912058584E-4,7[&theta=2.3488456868708165E-4]:3.4151056912058584E-4)[&theta=0.6889422134228254]:0.00709385744248493)[&theta=0.37828880443976176]:0.017598152270361416,12[&theta=0.004537513595751003]:0.025033520281966933)[&theta=0.03385383415525825]:0.0045784317949238915,((4[&theta=1.7594281265427341E-4]:2.4996262174301027E-4,8[&theta=1.497429875485585E-4]:2.4996262174301027E-4)[&theta=0.09036769953630953]:0.007613013216505891,(5[&theta=2.1351765521033484E-4]:2.740450019817924E-4,9[&theta=1.8516309887351177E-4]:2.740450019817924E-4)[&theta=0.04354941545040969]:0.00758893083626711)[&theta=0.21928539960473292]:0.021748976238641922)[&theta=0.19967996148338937]:0.005316491021509967)[&theta=0.024978411480611782]:0.039593490767672934,11[&theta=7.219084676865214E-5]:0.07452193386607373)[&theta=0.018514610113469828]:0.0;
tree STATE_9586500 = (((1[&theta=4.608740247294983E-4]:6.465765260263407E-4,2[&theta=3.892734198839875E-4]:6.465765260263407E-4)[&theta=0.9170517226164056]:0.03426527128466086,((((3[&theta=1.698063395693219E-4]:2.3467290407142133E-4,(10[&theta=7.987155735140156E-5]:1.228988164927174E-4,13[&theta=8.083382227082355E-5]:1.228988164927174E-4)[&theta=0.0046509290524367995]:1.1177408757870392E-4)[&theta=0.3226976610298126]:0.0071971623972137,(6[&theta=2.468313790007442E-4]:3.41348309779801E-4,7[&theta=2.3488456868708165E-4]:3.41348309779801E-4)[&theta=0.5497964153485388]:0.0070904869915053206)[&theta=0.3891322003519339]:0.01758979099301128,12[&theta=0.00460052409992292]:0.0250216262942964)[&theta=0.03122646212686727]:0.004576256479159036,((4[&theta=1.7594281265427341E-4]:2.4984385888794164E-4,8[&theta=1.52983433658049E-4]:2.4984385888794164E-4)[&theta=0.08822950769013348]:0.007609396102959224,(5[&theta=2.1351765521033484E-4]:2.7391479704704777E-4,9[&theta=1.8516309887351177E-4]:2.7391479704704777E-4)[&theta=0.04354941545040969]:0.0075853251648001175)[&theta=0.20732002923849946]:0.021738642811608273)[&theta=0.16923950848137834]:0.005313965037231763)[&theta=0.024978411480611782]:0.039574679011047435,11[&theta=2.6921064299869698E-5]:0.07448652682173464)[&theta=0.021061572716505782]:0.0;
tree STATE_9587000 = (((1[&theta=4.5203444232269196E-4]:6.304078959495824E-4,2[&theta=3.8142693108223196E-4]:6.304078959495824E-4)[&theta=0.7559601347306212]:0.033408416026882944,((((3[&theta=1.665494471187175E-4]:2.2880455094965207E-4,(10[&theta=7.815211444261404E-5]:1.1982554454306236E-4,13[&theta=8.28612375426416E-5]:1.1982554454306236E-4)[&theta=0.003345505766810263]:1.0897900640658971E-4)[&theta=0.3920444797240274]:0.00701718639790227,(6[&theta=2.3497144030946404E-4]:3.32812375785916E-4,7[&theta=2.2888614106827718E-4]:3.32812375785916E-4)[&theta=0.9626140845253289]:0.006913178573066006)[&theta=0.38746764131862443]:0.01714993149882063,12[&theta=0.004291812606622359]:0.024395922447672552)[&theta=0.03561768633537669]:0.004461820221160897,((4[&theta=1.7154539275259282E-4]:2.4359613295187147E-4,8[&theta=1.4782580897445015E-4]:2.4359613295187147E-4)[&theta=0.08653726216946947]:0.007419111572445257,(5[&theta=2.0942237796044516E-4]:2.670651406680539E-4,9[&theta=1.8026930217421533E-4]:2.670651406680539E-4)[&theta=0.04269023672604092]:0.007395642564729074)[&theta=0.19828692900123016]:0.021195034963436322)[&theta=0.1975663346201108]:0.005181081253999079)[&theta=0.025510299204621556]:0.03858505393253041,11[&theta=7.5755276010052484E-6]:0.07262387785536294)[&theta=0.019189248743034702]:0.0;
tree STATE_9587500 = (((1[&theta=4.4226895862882926E-4]:6.304078959495824E-4,2[&theta=3.8142693108223196E-4]:6.304078959495824E-4)[&theta=0.7787978363527132]:0.03356295397335022,((((3[&theta=1.665494471187175E-4]:2.2880455094965207E-4,(10[&theta=7.815211444261404E-5]:1.1982554454306236E-4,13[&theta=8.28612375426416E-5]:1.1982554454306236E-4)[&theta=0.003811021617856672]:1.0897900640658971E-4)[&theta=0.3824311844746462]:0.00701718639790227,(6[&theta=2.3797023157482605E-4]:3.32812375785916E-4,7[&theta=2.2888614106827718E-4]:3.32812375785916E-4)[&theta=0.4768704768683121]:0.006913178573066006)[&theta=0.3555719547806238]:0.01714993149882063,12[&theta=0.004170183316339285]:0.024395922447672552)[&theta=0.036487138557220966]:0.004461820221160897,((4[&theta=1.7154539275259282E-4]:2.4359613295187147E-4,8[&theta=1.537724828452082E-4]:2.4359613295187147E-4)[&theta=0.0828287317861328]:0.007419111572445257,(5[&theta=2.0803584733769195E-4]:2.670651406680539E-4,9[&theta=1.8026930217421533E-4]:2.670651406680539E-4)[&theta=0.0397593374876443]:0.007395642564729074)[&theta=0.21584712518986168]:0.021195034963436322)[&theta=0.22353422919030427]:0.005335619200466355)[&theta=0.02565331613461679]:0.03843051598606313,11[&theta=8.834386084737767E-6]:0.07262387785536294)[&theta=0.022570833110900943]:0.0;
tree STATE_9588000 = (((1[&theta=4.460302633935999E-4]:6.407713823262343E-4,2[&theta=3.8142693108223196E-4]:6.407713823262343E-4)[&theta=0.7278396751782917]:0.03411470660604699,((((3[&theta=1.6755474650196158E-4]:2.3256594553547168E-4,(10[&theta=7.815211444261404E-5]:1.2179539677116046E-4,13[&theta=8.28612375426416E-5]:1.2179539677116046E-4)[&theta=0.005339251150494288]:1.1077054876431121E-4)[&theta=0.31897844605759257]:0.007372692768606539,(6[&theta=2.3842178951976486E-4]:3.3828358981194455E-4,7[&theta=2.2888614106827718E-4]:3.3828358981194455E-4)[&theta=0.6805342484383763]:0.0072669751243300655)[&theta=0.40445146895699585]:0.016344344771813086,12[&theta=0.004482290162758858]:0.023949603485955095)[&theta=0.038018412151718056]:0.005382541272273028,((4[&theta=1.7423080957402538E-4]:2.476006913044428E-4,8[&theta=1.537724828452082E-4]:2.476006913044428E-4)[&theta=0.08894059407159936]:0.007541076830497873,(5[&theta=2.0631884971042644E-4]:2.7145551389271504E-4,9[&theta=1.8026930217421533E-4]:2.7145551389271504E-4)[&theta=0.04202204563601455]:0.0075172220079096005)[&theta=0.2099628299978374]:0.021543467236425806)[&theta=0.23245267501571185]:0.0054233332301451)[&theta=0.025738143473835996]:0.03906228809968704,11[&theta=1.392011950038404E-5]:0.07381776608806026)[&theta=0.021011615204807516]:0.0;
tree STATE_9588500 = (((1[&theta=4.460302633935999E-4]:6.407713823262343E-4,2[&theta=3.8142693108223196E-4]:6.407713823262343E-4)[&theta=0.7992435680010604]:0.03411470660604699,((((3[&theta=1.6755474650196158E-4]:2.3256594553547168E-4,(10[&theta=8.105699154428722E-5]:1.2179539677116046E-4,13[&theta=8.426680357254338E-5]:1.2179539677116046E-4)[&theta=0.0033928222807935887]:1.1077054876431121E-4)[&theta=0.4734400996564309]:0.007372692768606539,(6[&theta=2.4350506488908462E-4]:3.3828358981194455E-4,7[&theta=2.373641470499196E-4]:3.3828358981194455E-4)[&theta=0.7013168496180304]:0.0072669751243300655)[&theta=0.37151599271788244]:0.016344344771813086,12[&theta=0.004482290162758858]:0.023949603485955095)[&theta=0.039662931813904075]:0.005382541272273028,((4[&theta=1.7423080957402538E-4]:2.476006913044428E-4,8[&theta=1.4795772139897888E-4]:2.476006913044428E-4)[&theta=0.08477346728115816]:0.007541076830497873,(5[&theta=2.0631884971042644E-4]:2.7145551389271504E-4,9[&theta=1.832683972613101E-4]:2.7145551389271504E-4)[&theta=0.04202204563601455]:0.0075172220079096005)[&theta=0.2099628299978374]:0.021543467236425806)[&theta=0.23614165859057493]:0.0054233332301451)[&theta=0.024910866851044444]:0.03906228809968704,11[&theta=2.9359475789002063E-5]:0.07381776608806026)[&theta=0.020313326129978177]:0.0;
tree STATE_9589000 = (((1[&theta=4.460302633935999E-4]:6.407713823262343E-4,2[&theta=3.8142693108223196E-4]:6.407713823262343E-4)[&theta=0.7466018820133784]:0.03411470660604699,((((3[&theta=1.6571344001645687E-4]:2.3256594553547168E-4,(10[&theta=8.105699154428722E-5]:1.2179539677116046E-4,13[&theta=8.23684393449247E-5]:1.2179539677116046E-4)[&theta=0.004085422198905827]:1.1077054876431121E-4)[&theta=0.3087791525061985]:0.007372692768606539,(6[&theta=2.3660472826438382E-4]:3.3828358981194455E-4,7[&theta=2.3615666238064904E-4]:3.3828358981194455E-4)[&theta=0.6505908683365943]:0.0072669751243300655)[&theta=0.37898333476298296]:0.016344344771813086,12[&theta=0.004546519392620764]:0.023949603485955095)[&theta=0.040278781691495805]:0.005382541272273028,((4[&theta=1.7423080957402538E-4]:2.476006913044428E-4,8[&theta=1.4795772139897888E-4]:2.476006913044428E-4)[&theta=0.08477346728115816]:0.007541076830497873,(5[&theta=2.0761033066122927E-4]:2.7145551389271504E-4,9[&theta=1.7637195435040028E-4]:2.7145551389271504E-4)[&theta=0.04406916608915584]:0.0075172220079096005)[&theta=0.1933316395702749]:0.021543467236425806)[&theta=0.25381205210483354]:0.0054233332301451)[&theta=0.025593373821188398]:0.03906228809968704,11[&theta=3.380646395043301E-5]:0.07381776608806026)[&theta=0.019480328057500676]:0.0;
tree STATE_9589500 = (((1[&theta=4.460302633935999E-4]:6.33799832453996E-4,2[&theta=3.820703471267044E-4]:6.33799832453996E-4)[&theta=0.7883008985176911]:0.033743540875115906,((((3[&theta=1.6571344001645687E-4]:2.3003564357036404E-4,(10[&theta=7.992695650358687E-5]:1.2047027098336912E-4,13[&theta=8.23684393449247E-5]:1.2047027098336912E-4)[&theta=0.0037574327185850315]:1.0956537258699492E-4)[&theta=0.3696354940606592]:0.007292478363365104,(6[&theta=2.3827114322519128E-4]:3.346030869330986E-4,7[&theta=2.3615666238064904E-4]:3.346030869330986E-4)[&theta=0.5881225510939797]:0.007187910920002369)[&theta=0.3495638511507804]:0.016166519391578267,12[&theta=0.00450581400530915]:0.023689033398513734)[&theta=0.04199321323473391]:0.005323979582481573,((4[&theta=1.7463548324752066E-4]:2.4490681230884375E-4,8[&theta=1.4795772139897888E-4]:2.4490681230884375E-4)[&theta=0.09158778474429391]:0.00745903041790164,(5[&theta=2.123638485771016E-4]:2.685020960195154E-4,9[&theta=1.8043640652176074E-4]:2.685020960195154E-4)[&theta=0.039525441823721946]:0.007435435134190968)[&theta=0.19288595238035222]:0.021309075750784823)[&theta=0.27270282953059016]:0.005364327726574598)[&theta=0.02520741649955569]:0.039368248102846594,11[&theta=5.9902063793225324E-5]:0.0737455888104165)[&theta=0.01843292045547672]:0.0;
tree STATE_9590000 = (((1[&theta=4.4279302746435596E-4]:6.332487935766242E-4,2[&theta=3.820703471267044E-4]:6.332487935766242E-4)[&theta=0.8756986979065059]:0.03371420353242464,((((3[&theta=1.6853794520660753E-4]:2.29835645753549E-4,(10[&theta=7.992695650358687E-5]:1.2036553160118543E-4,13[&theta=7.890159688026269E-5]:1.2036553160118543E-4)[&theta=0.0032473762196945995]:1.0947011415236358E-4)[&theta=0.42375459177309427]:0.00728613812961173,(6[&theta=2.3827114322519128E-4]:3.3431217598622307E-4,7[&theta=2.3615666238064904E-4]:3.3431217598622307E-4)[&theta=0.601070316452984]:0.007181661599379057)[&theta=0.4103292357415569]:0.016152463880294753,12[&theta=0.004455061008564438]:0.023668437655660034)[&theta=0.04010852548899562]:0.005319350802885779,((4[&theta=1.7257388150450514E-4]:2.4469388518579157E-4,8[&theta=1.4527549595687338E-4]:2.4469388518579157E-4)[&theta=0.08677294005507169]:0.007452545380296236,(5[&theta=2.123638485771016E-4]:2.6826865466155587E-4,9[&theta=1.8043640652176074E-4]:2.6826865466155587E-4)[&theta=0.03956065084971288]:0.0074289706108204715)[&theta=0.19229286226993253]:0.021290549193063786)[&theta=0.2892144018629272]:0.005359663867455448)[&theta=0.0262809550928984]:0.03933402052163267,11[&theta=2.3433682262646102E-5]:0.07368147284763393)[&theta=0.019382274425625387]:0.0;
tree STATE_9590500 = (((1[&theta=4.551069196750952E-4]:6.332487935766242E-4,2[&theta=3.778644882545923E-4]:6.332487935766242E-4)[&theta=0.685324765892886]:0.03371420353242464,((((3[&theta=1.6853794520660753E-4]:2.29835645753549E-4,(10[&theta=7.884956235248915E-5]:1.2036553160118543E-4,13[&theta=8.230676719340507E-5]:1.2036553160118543E-4)[&theta=0.005588507785588516]:1.0947011415236358E-4)[&theta=0.359014623400888]:0.00728613812961173,(6[&theta=2.3827114322519128E-4]:3.3431217598622307E-4,7[&theta=2.3552736785794777E-4]:3.3431217598622307E-4)[&theta=0.5458629858810775]:0.007181661599379057)[&theta=0.31596975432496777]:0.016152463880294753,12[&theta=0.004661397463379686]:0.023668437655660034)[&theta=0.04027315079887488]:0.005319350802885779,((4[&theta=1.6992982615906185E-4]:2.4469388518579157E-4,8[&theta=1.4444330715783428E-4]:2.4469388518579157E-4)[&theta=0.09264610360899923]:0.007452545380296236,(5[&theta=2.1006572884233336E-4]:2.6826865466155587E-4,9[&theta=1.8043640652176074E-4]:2.6826865466155587E-4)[&theta=0.04361154789613989]:0.0074289706108204715)[&theta=0.2020142646856108]:0.021290549193063786)[&theta=0.36237990923823205]:0.005359663867455448)[&theta=0.02676946541382766]:0.03933402052163267,11[&theta=7.403252209628104E-5]:0.07368147284763393)[&theta=0.019998007628110423]:0.0;
tree STATE_9591000 = (((1[&theta=4.551069196750952E-4]:6.323667404603657E-4,2[&theta=3.704801443828998E-4]:6.323667404603657E-4)[&theta=0.6722775671566502]:0.03366724297191573,((((3[&theta=1.6527884151438952E-4]:2.2951550736620337E-4,(10[&theta=7.884956235248915E-5]:1.2019787428653145E-4,13[&theta=8.321338385322911E-5]:1.2019787428653145E-4)[&theta=0.0042263786351301675]:1.0931763307967192E-4)[&theta=0.2863651181212572]:0.007275989257781411,(6[&theta=2.3827114322519128E-4]:3.338465120961013E-4,7[&theta=2.3552736785794777E-4]:3.338465120961013E-4)[&theta=0.6345171308416677]:0.007171658253051513)[&theta=0.4268621697254224]:0.01612996509112155,12[&theta=0.004280462499374998]:0.023635469856269166)[&theta=0.04270435195400594]:0.005311941471830197,((4[&theta=1.6662588134508215E-4]:2.4435305073628794E-4,8[&theta=1.4878062811822217E-4]:2.4435305073628794E-4)[&theta=0.09414270132383888]:0.0074421647195773745,(5[&theta=2.0918514484457763E-4]:2.678949828831981E-4,9[&theta=1.7379959272824342E-4]:2.678949828831981E-4)[&theta=0.04070509342470319]:0.007418622787430464)[&theta=0.20232682447588893]:0.021260893557785703)[&theta=0.3691705772153004]:0.005352198384276734)[&theta=0.026703268078246255]:0.03927923211030365,11[&theta=2.8609390395701572E-5]:0.07357884182267975)[&theta=0.023339979215115794]:0.0;
tree STATE_9591500 = (((1[&theta=4.5628012913326716E-4]:6.323667404603657E-4,2[&theta=3.7128197967216435E-4]:6.323667404603657E-4)[&theta=0.8734124901134604]:0.03366724297191573,((((3[&theta=1.6527884151438952E-4]:2.2951550736620337E-4,(10[&theta=7.884956235248915E-5]:1.2019787428653145E-4,13[&theta=7.87613285928766E-5]:1.2019787428653145E-4)[&theta=0.004989341813452903]:1.0931763307967192E-4)[&theta=0.39313012409512854]:0.007275989257781411,(6[&theta=2.3827114322519128E-4]:3.338465120961013E-4,7[&theta=2.3550724350651905E-4]:3.338465120961013E-4)[&theta=0.5165822180653593]:0.007171658253051513)[&theta=0.3765594569744289]:0.01612996509112155,12[&theta=0.004842429503957851]:0.023635469856269166)[&theta=0.03926908297918304]:0.005311941471830197,((4[&theta=1.7039882075420924E-4]:2.4435305073628794E-4,8[&theta=1.4878062811822217E-4]:2.4435305073628794E-4)[&theta=0.08310477159118215]:0.0074421647195773745,(5[&theta=2.0918514484457763E-4]:2.678949828831981E-4,9[&theta=1.7379959272824342E-4]:2.678949828831981E-4)[&theta=0.04119242444455745]:0.007418622787430464)[&theta=0.19998418435856644]:0.021260893557785703)[&theta=0.17540079114588744]:0.005352198384276734)[&theta=0.025698572179153886]:0.03927923211030365,11[&theta=3.608990626834465E-5]:0.07357884182267975)[&theta=0.01794815324647176]:0.0;
tree STATE_9592000 = (((1[&theta=4.328728982725872E-4]:6.269985557266059E-4,2[&theta=3.819334270015897E-4]:6.269985557266059E-4)[&theta=0.836433366164424]:0.033381440496570415,((((3[&theta=1.6527884151438952E-4]:2.2756714170436065E-4,(10[&theta=7.970847057180258E-5]:1.1917751006986566E-4,13[&theta=7.87613285928766E-5]:1.1917751006986566E-4)[&theta=0.0036635491038400866]:1.0838963163449499E-4)[&theta=0.3803525876330865]:0.007214223114881188,(6[&theta=2.3827114322519128E-4]:3.310124766622508E-4,7[&theta=2.3550724350651905E-4]:3.310124766622508E-4)[&theta=0.646902160141001]:0.007110777779923298)[&theta=0.35910774013244606]:0.015993037218704986,12[&theta=0.004103263938479619]:0.023434827475290534)[&theta=0.03926908297918304]:0.00526684820349204,((4[&theta=1.7039882075420924E-4]:2.4227872861799432E-4,8[&theta=1.4878062811822217E-4]:2.4227872861799432E-4)[&theta=0.08590688091613628]:0.0073789879070133915,(5[&theta=2.0755085682843056E-4]:2.6562081242901273E-4,9[&theta=1.8085661925491066E-4]:2.6562081242901273E-4)[&theta=0.04119242444455745]:0.0073556458232023735)[&theta=0.18874950802569343]:0.02108040904315119)[&theta=0.14396507184872714]:0.005306763373514448)[&theta=0.025574266614462157]:0.03894578925084075,11[&theta=3.421760585359349E-5]:0.07295422830313777)[&theta=0.017737088113313735]:0.0;
tree STATE_9592500 = (((1[&theta=4.439286048861283E-4]:6.269985557266059E-4,2[&theta=3.642272896418379E-4]:6.269985557266059E-4)[&theta=0.8756893052764412]:0.033381440496570415,((((3[&theta=1.631149358434194E-4]:2.2756714170436065E-4,(10[&theta=7.626141766049041E-5]:1.1917751006986566E-4,13[&theta=7.983058388289505E-5]:1.1917751006986566E-4)[&theta=0.004575429053334697]:1.0838963163449499E-4)[&theta=0.38067112059749963]:0.007214223114881188,(6[&theta=2.3827114322519128E-4]:3.310124766622508E-4,7[&theta=2.3550724350651905E-4]:3.310124766622508E-4)[&theta=0.8183652389018505]:0.007110777779923298)[&theta=0.36491749678354635]:0.015993037218704986,12[&theta=0.004452674500968842]:0.023434827475290534)[&theta=0.03888232670419861]:0.00526684820349204,((4[&theta=1.7015078617171582E-4]:2.4227872861799432E-4,8[&theta=1.433314094418721E-4]:2.4227872861799432E-4)[&theta=0.09022355278662543]:0.0073789879070133915,(5[&theta=2.0755085682843056E-4]:2.6562081242901273E-4,9[&theta=1.8085661925491066E-4]:2.6562081242901273E-4)[&theta=0.04119242444455745]:0.0073556458232023735)[&theta=0.19676138013841035]:0.02108040904315119)[&theta=0.2326967330474059]:0.005306763373514448)[&theta=0.025574266614462157]:0.03894578925084075,11[&theta=5.7884876457032835E-5]:0.07295422830313777)[&theta=0.018774152021151798]:0.0;
tree STATE_9593000 = (((1[&theta=4.4450102272185595E-4]:6.269985557266059E-4,2[&theta=3.834377658455948E-4]:6.269985557266059E-4)[&theta=0.7552457889532398]:0.033381440496570415,((((3[&theta=1.6442418165699035E-4]:2.2756714170436065E-4,(10[&theta=7.665396869043242E-5]:1.1917751006986566E-4,13[&theta=7.983058388289505E-5]:1.1917751006986566E-4)[&theta=0.0041106113791773155]:1.0838963163449499E-4)[&theta=0.3762127785743356]:0.007214223114881188,(6[&theta=2.3871198338036955E-4]:3.310124766622508E-4,7[&theta=2.3550724350651905E-4]:3.310124766622508E-4)[&theta=0.44787438057728757]:0.007110777779923298)[&theta=0.364671254514425]:0.016218223212970506,12[&theta=0.004265069560221423]:0.023660013469556054)[&theta=0.04038996658373407]:0.00504166220922652,((4[&theta=1.7015078617171582E-4]:2.4227872861799432E-4,8[&theta=1.4811866937358803E-4]:2.4227872861799432E-4)[&theta=0.09022355278662543]:0.0073789879070133915,(5[&theta=2.0385035981717293E-4]:2.6562081242901273E-4,9[&theta=1.8085661925491066E-4]:2.6562081242901273E-4)[&theta=0.04221222595040361]:0.0073556458232023735)[&theta=0.19676138013841035]:0.02108040904315119)[&theta=0.14617213367527876]:0.005306763373514448)[&theta=0.02436211054996296]:0.03894578925084075,11[&theta=3.3316521343373756E-5]:0.07295422830313777)[&theta=0.016513945011051512]:0.0;
tree STATE_9593500 = (((1[&theta=4.4450102272185595E-4]:6.269985557266059E-4,2[&theta=3.834377658455948E-4]:6.269985557266059E-4)[&theta=0.847537769050149]:0.033381440496570415,((((3[&theta=1.6059992188171779E-4]:2.2756714170436065E-4,(10[&theta=7.665396869043242E-5]:1.1917751006986566E-4,13[&theta=7.991484678554168E-5]:1.1917751006986566E-4)[&theta=0.004755024412901731]:1.0838963163449499E-4)[&theta=0.32706484367816785]:0.007214223114881188,(6[&theta=2.2668399114932845E-4]:3.310124766622508E-4,7[&theta=2.2342597736371947E-4]:3.310124766622508E-4)[&theta=0.7213552236848604]:0.007110777779923298)[&theta=0.3791445407496021]:0.016218223212970506,12[&theta=0.004499219292451622]:0.023660013469556054)[&theta=0.038792288101445006]:0.00504166220922652,((4[&theta=1.6532103110833784E-4]:2.4227872861799432E-4,8[&theta=1.421412028920561E-4]:2.4227872861799432E-4)[&theta=0.08764849059177908]:0.0073789879070133915,(5[&theta=2.0385035981717293E-4]:2.6562081242901273E-4,9[&theta=1.812501920990417E-4]:2.6562081242901273E-4)[&theta=0.04221222595040361]:0.0073556458232023735)[&theta=0.19551461286070274]:0.02108040904315119)[&theta=0.21897709269399548]:0.005306763373514448)[&theta=0.025676016107924953]:0.03894578925084075,11[&theta=2.0757504702826157E-5]:0.07295422830313777)[&theta=0.019033400131667055]:0.0;
tree STATE_9594000 = (((1[&theta=4.4450102272185595E-4]:6.307731200095237E-4,2[&theta=3.834377658455948E-4]:6.307731200095237E-4)[&theta=0.8050980675144995]:0.033582398524080834,((((3[&theta=1.6169271227101074E-4]:2.289371078664797E-4,(10[&theta=7.665396869043242E-5]:1.198949649487138E-4,13[&theta=7.991484678554168E-5]:1.198949649487138E-4)[&theta=0.004723800763709331]:1.0904214291776591E-4)[&theta=0.3199026396996901]:0.007257653117470069,(6[&theta=2.3644340165640724E-4]:3.3300518918159876E-4,7[&theta=2.3179426703141817E-4]:3.3300518918159876E-4)[&theta=0.6435394291454921]:0.007153585036154949)[&theta=0.38569804638092237]:0.016315857769721796,12[&theta=0.004882110741536802]:0.023802447995058346)[&theta=0.03857242616587845]:0.005072013280895942,((4[&theta=1.6532103110833784E-4]:2.4373725930710004E-4,8[&theta=1.4972864119263283E-4]:2.4373725930710004E-4)[&theta=0.09454148042614498]:0.007423409802316831,(5[&theta=2.0385035981717293E-4]:2.672198636903546E-4,9[&theta=1.812501920990417E-4]:2.672198636903546E-4)[&theta=0.0403124778829153]:0.007399927197933576)[&theta=0.19551461286070274]:0.021207314214330357)[&theta=0.2053612705247626]:0.00533871036813607)[&theta=0.025676016107924953]:0.03918024495051283,11[&theta=1.726233232615277E-5]:0.07339341659460319)[&theta=0.016132100338098542]:0.0;
tree STATE_9594500 = (((1[&theta=4.4450102272185595E-4]:6.307731200095237E-4,2[&theta=3.8344140645963634E-4]:6.307731200095237E-4)[&theta=0.8096046953296834]:0.033582398524080834,((((3[&theta=1.598209504473407E-4]:2.289371078664797E-4,(10[&theta=8.087281832405067E-5]:1.198949649487138E-4,13[&theta=7.991484678554168E-5]:1.198949649487138E-4)[&theta=0.004070940392205651]:1.0904214291776591E-4)[&theta=0.4160001210035107]:0.008421905849110943,(6[&theta=2.3644340165640724E-4]:3.3300518918159876E-4,7[&theta=2.3179426703141817E-4]:3.3300518918159876E-4)[&theta=0.7039150427738353]:0.008317837767795825)[&theta=0.3429561884077169]:0.015151605038080922,12[&theta=0.004283151917849542]:0.023802447995058346)[&theta=0.03857242616587845]:0.005072013280895942,((4[&theta=1.7456178877387458E-4]:2.4373725930710004E-4,8[&theta=1.4972864119263283E-4]:2.4373725930710004E-4)[&theta=0.07972665634625387]:0.007423409802316831,(5[&theta=2.0385035981717293E-4]:2.672198636903546E-4,9[&theta=1.8007990332625723E-4]:2.672198636903546E-4)[&theta=0.043680283997439555]:0.007399927197933576)[&theta=0.19894092508496108]:0.021207314214330357)[&theta=0.19532962857929517]:0.00533871036813607)[&theta=0.02545108687222621]:0.03918024495051283,11[&theta=1.507346711689789E-5]:0.07339341659460319)[&theta=0.014701579507219639]:0.0;
tree STATE_9595000 = (((1[&theta=4.4450102272185595E-4]:6.383426317964707E-4,2[&theta=3.8344140645963634E-4]:6.383426317964707E-4)[&theta=0.7747355735873211]:0.03398539978300915,((((3[&theta=1.598209504473407E-4]:2.316844382163188E-4,(10[&theta=7.630724347663118E-5]:1.2133374907185648E-4,13[&theta=7.991484678554168E-5]:1.2133374907185648E-4)[&theta=0.0037557757745666377]:1.1035068914446232E-4)[&theta=0.3643092007402518]:0.008024208487060258,(6[&theta=2.3644340165640724E-4]:3.370013751709233E-4,7[&theta=2.3179426703141817E-4]:3.370013751709233E-4)[&theta=0.6092037199852701]:0.007918891550105653)[&theta=0.3429561884077169]:0.015832193288883536,12[&theta=0.004525446414490561]:0.02408808621416011)[&theta=0.038209265187521366]:0.005132879324637175,((4[&theta=1.6830754234782832E-4]:2.4666219697282583E-4,8[&theta=1.4972864119263283E-4]:2.4666219697282583E-4)[&theta=0.08663322776402847]:0.007512493477913416,(5[&theta=2.117741682834569E-4]:2.704266013330112E-4,9[&theta=1.8007990332625723E-4]:2.704266013330112E-4)[&theta=0.043680283997439555]:0.007488729073553231)[&theta=0.206532823364339]:0.021461809863911045)[&theta=0.20810206283783575]:0.005402776876008333)[&theta=0.02545108687222621]:0.03965042244628801,11[&theta=2.9308404069210035E-5]:0.07427416486109363)[&theta=0.01579393487684546]:0.0;
tree STATE_9595500 = (((1[&theta=4.4450102272185595E-4]:6.392349635754462E-4,2[&theta=3.8344140645963634E-4]:6.392349635754462E-4)[&theta=0.7634871561658306]:0.03403290758013406,((((3[&theta=1.7272034788677832E-4]:2.3200830721177145E-4,(10[&theta=8.279404175263833E-5]:1.2150336011577871E-4,13[&theta=7.991484678554168E-5]:1.2150336011577871E-4)[&theta=0.005481785751501004]:1.1050494709599273E-4)[&theta=0.422334652153734]:0.008035425435259343,(6[&theta=2.4058070654554617E-4]:3.3747246549396375E-4,7[&theta=2.3179426703141817E-4]:3.3747246549396375E-4)[&theta=0.6611268118152083]:0.007929961276977152)[&theta=0.3397767347169165]:0.015854324928693958,12[&theta=0.004747768387193051]:0.02412175867116507)[&theta=0.03894008866210275]:0.005140054517254546,((4[&theta=1.7220152976057596E-4]:2.470070032039424E-4,8[&theta=1.4972864119263283E-4]:2.470070032039424E-4)[&theta=0.09002302420353349]:0.0075229951056220695,(5[&theta=2.117741682834569E-4]:2.7080462755001426E-4,9[&theta=1.7953418718077117E-4]:2.7080462755001426E-4)[&theta=0.043680283997439555]:0.007499197481275998)[&theta=0.20245407013011904]:0.021491811079593606)[&theta=0.23483274381247715]:0.005410329355289886)[&theta=0.02545108687222621]:0.03970584931304617,11[&theta=9.579132581162631E-5]:0.07437799185675567)[&theta=0.01745417839684394]:0.0;
tree STATE_9596000 = (((1[&theta=4.5785718981138595E-4]:6.392349635754462E-4,2[&theta=3.856706930138187E-4]:6.392349635754462E-4)[&theta=0.9491422944597476]:0.03403290758013406,((((3[&theta=1.6557010092235598E-4]:2.3200830721177145E-4,(10[&theta=7.917616968267433E-5]:1.2150336011577871E-4,13[&theta=8.388461056720904E-5]:1.2150336011577871E-4)[&theta=0.0041081447211534635]:1.1050494709599273E-4)[&theta=0.4279027538027001]:0.008035425435259343,(6[&theta=2.4058070654554617E-4]:3.3747246549396375E-4,7[&theta=2.3333822026669037E-4]:3.3747246549396375E-4)[&theta=0.6533830550759537]:0.007929961276977152)[&theta=0.41194065845542394]:0.015854324928693958,12[&theta=0.004420781948130001]:0.02412175867116507)[&theta=0.036070791489606034]:0.005140054517254546,((4[&theta=1.7220152976057596E-4]:2.470070032039424E-4,8[&theta=1.4972864119263283E-4]:2.470070032039424E-4)[&theta=0.08790523185089653]:0.0075229951056220695,(5[&theta=2.117741682834569E-4]:2.7080462755001426E-4,9[&theta=1.7973597011018396E-4]:2.7080462755001426E-4)[&theta=0.0447187339116773]:0.007499197481275998)[&theta=0.2007588575530139]:0.021491811079593606)[&theta=0.17553429584357885]:0.005410329355289886)[&theta=0.02545108687222621]:0.03970584931304617,11[&theta=3.083521432896849E-5]:0.07437799185675567)[&theta=0.01929427665017028]:0.0;
tree STATE_9596500 = (((1[&theta=4.424177623300954E-4]:6.346183314420395E-4,2[&theta=3.856706930138187E-4]:6.346183314420395E-4)[&theta=0.7288896707257323]:0.033787117810048735,((((3[&theta=1.682919397486213E-4]:2.30332715187987E-4,(10[&theta=7.934767275573526E-5]:1.2062584817010868E-4,13[&theta=8.388461056720904E-5]:1.2062584817010868E-4)[&theta=0.003177551835879687]:1.097068670178783E-4)[&theta=0.3692707829162942]:0.007977392622000009,(6[&theta=2.4058070654554617E-4]:3.3503519857785963E-4,7[&theta=2.3333822026669037E-4]:3.3503519857785963E-4)[&theta=0.8271089935650028]:0.007872690138610135)[&theta=0.3913745225884884]:0.015739823078685808,12[&theta=0.004483001261815363]:0.023947548415873803)[&theta=0.03650876215481513]:0.005102932422557015,((4[&theta=1.7220152976057596E-4]:2.4522308878569855E-4,8[&theta=1.4972864119263283E-4]:2.4522308878569855E-4)[&theta=0.09277237066920994]:0.007468663126110474,(5[&theta=2.1237508313841895E-4]:2.6884884381373386E-4,9[&theta=1.7973597011018396E-4]:2.6884884381373386E-4)[&theta=0.041803571610132144]:0.007445037371082439)[&theta=0.2031054150105855]:0.021336594623534644)[&theta=0.20601513464356955]:0.005371255303059954)[&theta=0.026617882826472095]:0.03941908887241333,11[&theta=4.075759197489E-5]:0.0738408250139041)[&theta=0.016634325265441244]:0.0;
tree STATE_9597000 = (((1[&theta=4.424177623300954E-4]:6.382135748780123E-4,2[&theta=3.856706930138187E-4]:6.382135748780123E-4)[&theta=0.8007106404500501]:0.03397852878497439,((((3[&theta=1.7171165116823737E-4]:2.3163759741615664E-4,(10[&theta=7.981900321144389E-5]:1.2130921842173187E-4,13[&theta=8.292432684742591E-5]:1.2130921842173187E-4)[&theta=0.0037564500244760225]:1.1032837899442477E-4)[&theta=0.40877235958672986]:0.007159949411869411,(6[&theta=2.382050638899419E-4]:3.369332419195479E-4,7[&theta=2.3333822026669037E-4]:3.369332419195479E-4)[&theta=0.6192153120164168]:0.007054653767366019)[&theta=0.3769392687682363]:0.016691629196162124,12[&theta=0.00458002073940646]:0.02408321620544769)[&theta=0.03606835553820548]:0.004621755812919844,((4[&theta=1.7454260419251733E-4]:2.466123280443604E-4,8[&theta=1.4972864119263283E-4]:2.466123280443604E-4)[&theta=0.08304070976185997]:0.007510974639581297,(5[&theta=2.0733130092570623E-4]:2.703719278362106E-4,9[&theta=1.7973597011018396E-4]:2.703719278362106E-4)[&theta=0.042666240675984755]:0.007487215039789446)[&theta=0.2028088748008094]:0.02094738505074188)[&theta=0.22645776830363212]:0.005911770341484868)[&theta=0.025009137036888163]:0.03964240612232406,11[&theta=3.566096795399512E-5]:0.07425914848217646)[&theta=0.015792113570398537]:0.0;
tree STATE_9597500 = (((1[&theta=4.424177623300954E-4]:6.333703254506511E-4,2[&theta=3.856706930138187E-4]:6.333703254506511E-4)[&theta=0.7785769116444333]:0.033720673896645105,((((3[&theta=1.6515455270000432E-4]:2.2987975536264727E-4,(10[&theta=7.981900321144389E-5]:1.2038863191937334E-4,13[&theta=8.315965068485674E-5]:1.2038863191937334E-4)[&theta=0.003367919560763784]:1.0949112344327393E-4)[&theta=0.43062076440972746]:0.0071056142766513924,(6[&theta=2.382050638899419E-4]:3.343763365273401E-4,7[&theta=2.3672563939407783E-4]:3.343763365273401E-4)[&theta=0.5362560156793884]:0.0070011176954867)[&theta=0.34102236005456765]:0.01656496043396682,12[&theta=0.0043243443709503095]:0.02390045446598086)[&theta=0.03606835553820548]:0.00458668241887835,((4[&theta=1.7292167095253597E-4]:2.4474084635923743E-4,8[&theta=1.4972864119263283E-4]:2.4474084635923743E-4)[&theta=0.08304070976185997]:0.007453975658277852,(5[&theta=2.0733130092570623E-4]:2.683201402588035E-4,9[&theta=1.8278735300650118E-4]:2.683201402588035E-4)[&theta=0.042036970522395134]:0.007430396364378286)[&theta=0.21348527549239749]:0.02078842038022212)[&theta=0.1916850784900936]:0.005866907337236549)[&theta=0.025009137036888163]:0.039341569430174625,11[&theta=1.9083861080565358E-5]:0.07369561365227038)[&theta=0.016541792155046708]:0.0;
tree STATE_9598000 = (((1[&theta=4.424177623300954E-4]:6.365176854019882E-4,2[&theta=3.918082739156642E-4]:6.365176854019882E-4)[&theta=0.8609605528467366]:0.03388823952814021,((((3[&theta=1.6894268571049798E-4]:2.310220796973669E-4,(10[&theta=7.727137941966307E-5]:1.2098687017505686E-4,13[&theta=8.144827718708288E-5]:1.2098687017505686E-4)[&theta=0.003967711381944702]:1.1003520952231004E-4)[&theta=0.36089329208557425]:0.007140923676074344,(6[&theta=2.382050638899419E-4]:3.360379279344086E-4,7[&theta=2.3672563939407783E-4]:3.360379279344086E-4)[&theta=0.49467991624859076]:0.007035907827837301)[&theta=0.3886925713499632]:0.016647275457216854,12[&theta=0.0043243443709503095]:0.024019221212988565)[&theta=0.03412704442103093]:0.004609474677963757,((4[&theta=1.7737266384516278E-4]:2.4595701880580624E-4,8[&theta=1.4674808646405883E-4]:2.4595701880580624E-4)[&theta=0.08304070976185997]:0.007491016143950137,(5[&theta=2.085436689229032E-4]:2.696534835331144E-4,9[&theta=1.8278735300650118E-4]:2.696534835331144E-4)[&theta=0.042036970522395134]:0.007467319679222829)[&theta=0.2058071657770444]:0.02089172272819638)[&theta=0.22048266394722368]:0.0058960613225898795)[&theta=0.025009137036888163]:0.03953706655890288,11[&theta=1.80270968147735E-5]:0.07406182377244508)[&theta=0.01631076746223154]:0.0;
tree STATE_9598500 = (((1[&theta=4.424177623300954E-4]:6.365176854019882E-4,2[&theta=3.853299791122527E-4]:6.365176854019882E-4)[&theta=0.7241066623646938]:0.03388823952814021,((((3[&theta=1.6894268571049798E-4]:2.310220796973669E-4,(10[&theta=7.727137941966307E-5]:1.2098687017505686E-4,13[&theta=8.144827718708288E-5]:1.2098687017505686E-4)[&theta=0.004589328963728728]:1.1003520952231004E-4)[&theta=0.3177555286433734]:0.007595706564927573,(6[&theta=2.382050638899419E-4]:3.360379279344086E-4,7[&theta=2.3672563939407783E-4]:3.360379279344086E-4)[&theta=0.7525328489789997]:0.007490690716690531)[&theta=0.400036061647387]:0.016192492568363623,12[&theta=0.004568922335441955]:0.024019221212988565)[&theta=0.03201947043886883]:0.004609474677963757,((4[&theta=1.7737266384516278E-4]:2.4595701880580624E-4,8[&theta=1.5224633239787678E-4]:2.4595701880580624E-4)[&theta=0.08616256840719767]:0.007491016143950137,(5[&theta=2.135870452796221E-4]:2.696534835331144E-4,9[&theta=1.8278735300650118E-4]:2.696534835331144E-4)[&theta=0.03912591525548112]:0.007467319679222829)[&theta=0.21438915651562956]:0.02089172272819638)[&theta=0.2956160688912628]:0.0058960613225898795)[&theta=0.02578927477713098]:0.03953706655890288,11[&theta=1.1152103940261911E-5]:0.07406182377244508)[&theta=0.018457866611289245]:0.0;
tree STATE_9599000 = (((1[&theta=4.4998676348337736E-4]:6.365176854019882E-4,2[&theta=3.726651464383272E-4]:6.365176854019882E-4)[&theta=0.7079662976235633]:0.03388823952814021,((((3[&theta=1.688791653365799E-4]:2.310220796973669E-4,(10[&theta=7.885062192775432E-5]:1.2098687017505686E-4,13[&theta=8.144827718708288E-5]:1.2098687017505686E-4)[&theta=0.0040876598887864]:1.1003520952231004E-4)[&theta=0.4014481784961049]:0.007595706564927573,(6[&theta=2.382050638899419E-4]:3.360379279344086E-4,7[&theta=2.3918026319073724E-4]:3.360379279344086E-4)[&theta=0.49131849106476533]:0.007490690716690531)[&theta=0.3574463896945473]:0.016192492568363623,12[&theta=0.004410973073345091]:0.024019221212988565)[&theta=0.03201947043886883]:0.004609474677963757,((4[&theta=1.7514786992442021E-4]:2.4595701880580624E-4,8[&theta=1.4092806702409162E-4]:2.4595701880580624E-4)[&theta=0.08604726333967254]:0.007491016143950137,(5[&theta=2.0964402210135388E-4]:2.696534835331144E-4,9[&theta=1.7717746671749182E-4]:2.696534835331144E-4)[&theta=0.04021592696845575]:0.007467319679222829)[&theta=0.20748203125565143]:0.02089172272819638)[&theta=0.238117360339812]:0.0058960613225898795)[&theta=0.02578927477713098]:0.03854461873172252,11[&theta=2.389903599754034E-5]:0.07306937594526472)[&theta=0.018537836913687593]:0.0;
tree STATE_9599500 = (((1[&theta=4.4998676348337736E-4]:6.365176854019882E-4,2[&theta=3.726651464383272E-4]:6.365176854019882E-4)[&theta=0.9012283015045857]:0.03388823952814021,((((3[&theta=1.697904882985029E-4]:2.310220796973669E-4,(10[&theta=7.885062192775432E-5]:1.2098687017505686E-4,13[&theta=8.144827718708288E-5]:1.2098687017505686E-4)[&theta=0.0040876598887864]:1.1003520952231004E-4)[&theta=0.38419112740239436]:0.007241120173069331,(6[&theta=2.382050638899419E-4]:3.360379279344086E-4,7[&theta=2.3863115426831527E-4]:3.360379279344086E-4)[&theta=0.6809748941242455]:0.0071361043248322886)[&theta=0.36306041891382285]:0.016547078960221867,12[&theta=0.004254857846988248]:0.024019221212988565)[&theta=0.03605014646028064]:0.004609474677963757,((4[&theta=1.757516951822248E-4]:2.4595701880580624E-4,8[&theta=1.5277988199089945E-4]:2.4595701880580624E-4)[&theta=0.08067753621643727]:0.007491016143950137,(5[&theta=2.0804348339346421E-4]:2.696534835331144E-4,9[&theta=1.7717746671749182E-4]:2.696534835331144E-4)[&theta=0.04450214338942826]:0.007467319679222829)[&theta=0.21006437737539127]:0.02089172272819638)[&theta=0.2563208556074711]:0.0058960613225898795)[&theta=0.0255121440959621]:0.03854461873172252,11[&theta=9.881001691216068E-6]:0.07306937594526472)[&theta=0.019951844292033054]:0.0;
tree STATE_9600000 = (((1[&theta=4.4998676348337736E-4]:6.408299779194418E-4,2[&theta=3.9224497670622044E-4]:6.408299779194418E-4)[&theta=0.8642694909246373]:0.03411782623892357,((((3[&theta=1.621188266388037E-4]:2.3258721262060436E-4,(10[&theta=7.885062192775432E-5]:1.218065343995262E-4,13[&theta=8.144827718708288E-5]:1.218065343995262E-4)[&theta=0.003740975520273073]:1.1078067822107817E-4)[&theta=0.36678640819572284]:0.0072901774562469214,(6[&theta=2.382050638899419E-4]:3.3831452428898916E-4,7[&theta=2.3863115426831527E-4]:3.3831452428898916E-4)[&theta=0.5794084528786728]:0.007184450144578537)[&theta=0.38120688263673536]:0.016659182435777017,12[&theta=0.0041487429204403806]:0.024181947104644542)[&theta=0.034504602781651836]:0.004640703037550688,((4[&theta=1.6979337227611408E-4]:2.476233332478656E-4,8[&theta=1.5277988199089945E-4]:2.476233332478656E-4)[&theta=0.09315980909533582]:0.007541766427259673,(5[&theta=2.0804348339346421E-4]:2.714803372498509E-4,9[&theta=1.8286296969444372E-4]:2.714803372498509E-4)[&theta=0.0425248024149595]:0.007517909423257688)[&theta=0.18965474621972309]:0.02103326038168769)[&theta=0.2654770106593591]:0.005936006074647785)[&theta=0.024980614942353287]:0.03880575157179425,11[&theta=7.6235168770827145E-6]:0.07356440778863726)[&theta=0.019627979545834326]:0.0;
tree STATE_9600500 = (((1[&theta=4.4998676348337736E-4]:6.409796350627028E-4,2[&theta=3.663509505780558E-4]:6.409796350627028E-4)[&theta=0.9197811861615734]:0.03412579399415526,((((3[&theta=1.6808065422945298E-4]:2.3264153020717052E-4,(10[&theta=7.885062192775432E-5]:1.2183498066233671E-4,13[&theta=8.32043161608224E-5]:1.2183498066233671E-4)[&theta=0.0038810013101025905]:1.1080654954483382E-4)[&theta=0.4394750621873982]:0.007291879978241148,(6[&theta=2.382050638899419E-4]:3.383935330541427E-4,7[&theta=2.3863115426831527E-4]:3.383935330541427E-4)[&theta=0.5936792978434826]:0.007186127975394176)[&theta=0.33446185205169754]:0.01666307296171729,12[&theta=0.0045946218241365595]:0.024187594470165608)[&theta=0.037780336016549045]:0.005250563525747844,((4[&theta=1.7032173317728264E-4]:2.476811623163167E-4,8[&theta=1.5277988199089945E-4]:2.476811623163167E-4)[&theta=0.08758835369305651]:0.007543527704443224,(5[&theta=2.0804348339346421E-4]:2.71543737797772E-4,9[&theta=1.7584913859368522E-4]:2.71543737797772E-4)[&theta=0.04174094273784412]:0.007519665128961769)[&theta=0.19623483689622762]:0.021646949129153912)[&theta=0.20621380802787373]:0.005328615633304511)[&theta=0.02515044381563166]:0.038814814128357515,11[&theta=2.1250172233545414E-5]:0.07358158775757548)[&theta=0.01663248615793999]:0.0;
tree STATE_9601000 = (((1[&theta=4.5821595224649226E-4]:6.468745578049661E-4,2[&theta=3.8255469867503846E-4]:6.468745578049661E-4)[&theta=0.8715366166530568]:0.03348730297587949,((((3[&theta=1.714384639686933E-4]:2.3478107376237106E-4,(10[&theta=7.97863501943334E-5]:1.2295546524409626E-4,13[&theta=8.166281963327802E-5]:1.2295546524409626E-4)[&theta=0.004839265436948239]:1.118256085182748E-4)[&theta=0.37717032106522275]:0.007358941499023136,(6[&theta=2.432200863449915E-4]:3.415056502334047E-4,7[&theta=2.3863115426831527E-4]:3.415056502334047E-4)[&theta=0.6416922726069504]:0.007252216922552102)[&theta=0.35501809066116485]:0.016816318903374098,12[&theta=0.004643684512563922]:0.024410041476159605)[&theta=0.03906629441530284]:0.00529885159083528,((4[&theta=1.7351493084078734E-4]:2.499590214505244E-4,8[&theta=1.5662721421108293E-4]:2.499590214505244E-4)[&theta=0.0823712077551814]:0.007612903563814272,(5[&theta=2.0963525286636493E-4]:2.74041054822995E-4,9[&theta=1.766035195455971E-4]:2.74041054822995E-4)[&theta=0.04156880608368847]:0.0075888215304418015)[&theta=0.20898570196772953]:0.02184603048173009)[&theta=0.19371012760093637]:0.004425284466689574)[&theta=0.026106972101983785]:0.04012412092007647,11[&theta=3.5749705698213515E-5]:0.07425829845376093)[&theta=0.017031661220815678]:0.0;
tree STATE_9601500 = (((1[&theta=4.583771189789894E-4]:6.473220954309184E-4,2[&theta=3.8255469867503846E-4]:6.473220954309184E-4)[&theta=0.8116065277026109]:0.03370847385639312,((((3[&theta=1.686667856752371E-4]:2.3494350612750638E-4,(10[&theta=8.112019866991098E-5]:1.2304053150052769E-4,13[&theta=8.166281963327802E-5]:1.2304053150052769E-4)[&theta=0.005692794022528443]:1.1190297462697869E-4)[&theta=0.3435938361663694]:0.007364032753839478,(6[&theta=2.432200863449915E-4]:3.417419195782269E-4,7[&theta=2.4403042764701367E-4]:3.417419195782269E-4)[&theta=0.6196767913306002]:0.007257234340388758)[&theta=0.356549049787332]:0.016827953207658394,12[&theta=0.004643684512563922]:0.02442692946762538)[&theta=0.0369909557517395]:0.0053025175805277505,((4[&theta=1.7111462928357803E-4]:2.50131954619244E-4,8[&theta=1.545309611813596E-4]:2.50131954619244E-4)[&theta=0.08040058880271612]:0.007618170521289172,(5[&theta=2.168803763706753E-4]:2.742306490520602E-4,9[&theta=1.8850134361390208E-4]:2.742306490520602E-4)[&theta=0.04156880608368847]:0.007594071826856356)[&theta=0.22808747538165947]:0.021861144572244716)[&theta=0.19551434564159456]:0.004626348903670908)[&theta=0.025267464954060875]:0.03995387781450139,11[&theta=4.6155789361030724E-5]:0.07430967376632543)[&theta=0.018169967116114218]:0.0;
tree STATE_9602000 = (((1[&theta=4.706203462343508E-4]:6.646120324579468E-4,2[&theta=3.9560360558567944E-4]:6.646120324579468E-4)[&theta=0.9331329945841863]:0.034608825311052326,((((3[&theta=1.726003281168835E-4]:2.4121883405857245E-4,(10[&theta=8.13706811016349E-5]:1.2632693722718538E-4,13[&theta=8.524194930156495E-5]:1.2632693722718538E-4)[&theta=0.0034515709580660776]:1.1489189683138706E-4)[&theta=0.36113594947809546]:0.007560725657538526,(6[&theta=2.4971648127156034E-4]:3.508698271696864E-4,7[&theta=2.4434544007351363E-4]:3.508698271696864E-4)[&theta=0.6190573760135304]:0.007451074664427413)[&theta=0.3816517560856311]:0.01727742689827992,12[&theta=0.004703341465438649]:0.02507937138987702)[&theta=0.042149762770425106]:0.005444147529048208,((4[&theta=1.8402863582921605E-4]:2.568129651615078E-4,8[&theta=1.5865847452658732E-4]:2.568129651615078E-4)[&theta=0.08746642095624223]:0.007821651430567527,(5[&theta=2.1873408704530708E-4]:2.8155533437712225E-4,9[&theta=1.935362039772348E-4]:2.8155533437712225E-4)[&theta=0.04267910657327285]:0.007796909061351913)[&theta=0.2326592421174679]:0.022445054523196194)[&theta=0.19697733119528898]:0.0047499184245850465)[&theta=0.025942357532225593]:0.04102104366018205,11[&theta=1.5821520664191272E-5]:0.07629448100369232)[&theta=0.01957384488447836]:0.0;
tree STATE_9602500 = (((1[&theta=4.706203462343508E-4]:6.646120324579468E-4,2[&theta=3.9560360558567944E-4]:6.646120324579468E-4)[&theta=0.70695473801849]:0.034608825311052326,((((3[&theta=1.726003281168835E-4]:2.4121883405857245E-4,(10[&theta=8.13706811016349E-5]:1.2632693722718538E-4,13[&theta=8.339295357650006E-5]:1.2632693722718538E-4)[&theta=0.003875434734573967]:1.1489189683138706E-4)[&theta=0.36328154693869136]:0.006287333030879098,(6[&theta=2.4700822030426317E-4]:3.508698271696864E-4,7[&theta=2.4434544007351363E-4]:3.508698271696864E-4)[&theta=0.5665868218629492]:0.006177682037767984)[&theta=0.423786468293217]:0.01855081952493935,12[&theta=0.0049264871679591225]:0.02507937138987702)[&theta=0.042149762770425106]:0.005444147529048208,((4[&theta=1.8402863582921605E-4]:2.568129651615078E-4,8[&theta=1.4967195386708014E-4]:2.568129651615078E-4)[&theta=0.0881168151781204]:0.007821651430567527,(5[&theta=2.1873408704530708E-4]:2.8155533437712225E-4,9[&theta=1.8601843621802644E-4]:2.8155533437712225E-4)[&theta=0.04525100161928737]:0.007796909061351913)[&theta=0.21440554741682757]:0.022445054523196194)[&theta=0.2220290197387572]:0.0047499184245850465)[&theta=0.026059435128760123]:0.04102104366018205,11[&theta=2.0075691846554513E-5]:0.07629448100369232)[&theta=0.018958508773198695]:0.0;
tree STATE_9603000 = (((1[&theta=4.706203462343508E-4]:6.635892717807128E-4,2[&theta=3.9560360558567944E-4]:6.635892717807128E-4)[&theta=0.7299172184448633]:0.03455556635111069,((((3[&theta=1.726003281168835E-4]:2.4084762630723075E-4,(10[&theta=8.13706811016349E-5]:1.2613253475241595E-4,13[&theta=8.339295357650006E-5]:1.2613253475241595E-4)[&theta=0.005387869152925385]:1.147150915548148E-4)[&theta=0.2958176281028179]:0.006277657556053769,(6[&theta=2.4700822030426317E-4]:3.50329879283504E-4,7[&theta=2.4434544007351363E-4]:3.50329879283504E-4)[&theta=0.614131572294999]:0.006168175303077495)[&theta=0.3910870325263941]:0.01852227196965299,12[&theta=0.0042682044160532425]:0.02504077715201399)[&theta=0.04065713549816454]:0.005435769618715801,((4[&theta=1.8531916123990365E-4]:2.564177598547371E-4,8[&theta=1.5308658702603719E-4]:2.564177598547371E-4)[&theta=0.08501140710490555]:0.0078096148180424275,(5[&theta=2.1864701300835883E-4]:2.811220534396685E-4,9[&theta=1.867240496622456E-4]:2.811220534396685E-4)[&theta=0.044288489454698834]:0.0077849105244574964)[&theta=0.21440554741682757]:0.022410514192832624)[&theta=0.2245895014676876]:0.004742608852161618)[&theta=0.025686548854861126]:0.040957917041424374,11[&theta=1.1110367975091851E-5]:0.07617707266431578)[&theta=0.016464987238450603]:0.0;
tree STATE_9603500 = (((1[&theta=4.721705052722497E-4]:6.635892717807128E-4,2[&theta=3.911824587502908E-4]:6.635892717807128E-4)[&theta=0.8584222364121078]:0.03455556635111069,((((3[&theta=1.7253349543778384E-4]:2.4084762630723075E-4,(10[&theta=8.629875286258993E-5]:1.2613253475241595E-4,13[&theta=8.536179138599006E-5]:1.2613253475241595E-4)[&theta=0.003514973896176052]:1.147150915548148E-4)[&theta=0.44452767426097034]:0.006277657556053769,(6[&theta=2.457522273866534E-4]:3.50329879283504E-4,7[&theta=2.3998792614530345E-4]:3.50329879283504E-4)[&theta=0.6693962020881498]:0.006168175303077495)[&theta=0.3910870325263941]:0.01852227196965299,12[&theta=0.004527331597967255]:0.02504077715201399)[&theta=0.03984691666627092]:0.005435769618715801,((4[&theta=1.8531916123990365E-4]:2.564177598547371E-4,8[&theta=1.5756304295008953E-4]:2.564177598547371E-4)[&theta=0.08501140710490555]:0.0078096148180424275,(5[&theta=2.1863676977277943E-4]:2.811220534396685E-4,9[&theta=1.8477594082339158E-4]:2.811220534396685E-4)[&theta=0.044288489454698834]:0.0077849105244574964)[&theta=0.20488046366677556]:0.022410514192832624)[&theta=0.17480655945105303]:0.004742608852161618)[&theta=0.02586956134134217]:0.040957917041424374,11[&theta=3.7478452692073954E-5]:0.07617707266431578)[&theta=0.017525527510021958]:0.0;
tree STATE_9604000 = (((1[&theta=4.4639706684388385E-4]:6.454891085798405E-4,2[&theta=3.839743274421393E-4]:6.454891085798405E-4)[&theta=0.6702734201204708]:0.03361302340014454,((((3[&theta=1.693543035738568E-4]:2.342782293502767E-4,(10[&theta=8.253240703796143E-5]:1.2269212430419995E-4,13[&theta=8.378887064978185E-5]:1.2269212430419995E-4)[&theta=0.004638736065079795]:1.1158610504607676E-4)[&theta=0.3035623897329024]:0.006106427201501999,(6[&theta=2.4122386911125214E-4]:3.4077422752898205E-4,7[&theta=2.3199906247179302E-4]:3.4077422752898205E-4)[&theta=0.5865440015135311]:0.005999931203323294)[&theta=0.42949873509038927]:0.018017055626112628,12[&theta=0.004443908632791501]:0.024357761056964904)[&theta=0.038720820431620354]:0.005287502729232976,((4[&theta=1.8190437405235643E-4]:2.4942366953661254E-4,8[&theta=1.584279798062307E-4]:2.4942366953661254E-4)[&theta=0.08779172378839355]:0.007596598561219593,(5[&theta=2.109502132679821E-4]:2.7345412500410485E-4,9[&theta=1.813711632975863E-4]:2.7345412500410485E-4)[&theta=0.043014354020246635]:0.007572568105752101)[&theta=0.19907958996077643]:0.021799241555441676)[&theta=0.24292473370952586]:0.004613248722526501)[&theta=0.026056886768427358]:0.039840742586767806,11[&theta=7.321938289034109E-5]:0.07409925509549219)[&theta=0.014846888069967097]:0.0;
tree STATE_9604500 = (((1[&theta=4.495624716501412E-4]:6.454891085798405E-4,2[&theta=3.8800984301331105E-4]:6.454891085798405E-4)[&theta=0.8070385820922199]:0.03361302340014454,((((3[&theta=1.662951359643657E-4]:2.342782293502767E-4,(10[&theta=7.786104369128161E-5]:1.2269212430419995E-4,13[&theta=8.378887064978185E-5]:1.2269212430419995E-4)[&theta=0.003380568152034885]:1.1158610504607676E-4)[&theta=0.3068965224249772]:0.006106427201501999,(6[&theta=2.4168461322125233E-4]:3.4077422752898205E-4,7[&theta=2.3199906247179302E-4]:3.4077422752898205E-4)[&theta=0.36464168643019845]:0.005999931203323294)[&theta=0.43652312720668524]:0.018017055626112628,12[&theta=0.0043098078486561876]:0.024357761056964904)[&theta=0.03728788660057549]:0.005287502729232976,((4[&theta=1.8190437405235643E-4]:2.4942366953661254E-4,8[&theta=1.576680557349023E-4]:2.4942366953661254E-4)[&theta=0.08103176189378106]:0.007596598561219593,(5[&theta=2.153473623296612E-4]:2.7345412500410485E-4,9[&theta=1.7958898224192178E-4]:2.7345412500410485E-4)[&theta=0.04370489227473715]:0.007572568105752101)[&theta=0.19907958996077643]:0.021799241555441676)[&theta=0.17366492140700265]:0.004613248722526501)[&theta=0.02556053093712108]:0.039840742586767806,11[&theta=4.103248111994453E-5]:0.07409925509549219)[&theta=0.017090125718142314]:0.0;
tree STATE_9605000 = (((1[&theta=4.495624716501412E-4]:6.470711138502962E-4,2[&theta=3.8800984301331105E-4]:6.470711138502962E-4)[&theta=0.9390435509491897]:0.03369540431016791,((((3[&theta=1.662951359643657E-4]:2.3485241315703467E-4,(10[&theta=8.233150095647775E-5]:1.2299282587253422E-4,13[&theta=8.367060132915989E-5]:1.2299282587253422E-4)[&theta=0.0043105016520676494]:1.1185958728450045E-4)[&theta=0.3209172680276405]:0.006121393217021123,(6[&theta=2.4168461322125233E-4]:3.41609418420386E-4,7[&theta=2.325471411031903E-4]:3.41609418420386E-4)[&theta=0.44746362765743253]:0.006014636211757771)[&theta=0.4172112415466121]:0.018061212958249983,12[&theta=0.004302134161971975]:0.02441745858842814)[&theta=0.040116272422421176]:0.005300461673193469,((4[&theta=1.8204857317717372E-4]:2.5003497273993303E-4,8[&theta=1.4682132761525838E-4]:2.5003497273993303E-4)[&theta=0.08867904609889828]:0.0076152167823508934,(5[&theta=2.0915753979536527E-4]:2.741243235577817E-4,9[&theta=1.8094706822339136E-4]:2.741243235577817E-4)[&theta=0.0443878500494304]:0.007591127431533045)[&theta=0.19907958996077643]:0.02185266850653078)[&theta=0.19009387464057373]:0.004624555162396599)[&theta=0.026777376217877253]:0.03993838678232954,11[&theta=4.5479566864260714E-5]:0.07428086220634775)[&theta=0.019062506464094672]:0.0;
tree STATE_9605500 = (((1[&theta=4.658076873451723E-4]:6.470711138502962E-4,2[&theta=3.7859416583565196E-4]:6.470711138502962E-4)[&theta=0.8187856659867423]:0.03369540431016791,((((3[&theta=1.66600393383943E-4]:2.3485241315703467E-4,(10[&theta=7.979514071553287E-5]:1.2299282587253422E-4,13[&theta=8.361518141486088E-5]:1.2299282587253422E-4)[&theta=0.0046503699139985805]:1.1185958728450045E-4)[&theta=0.33618700458894235]:0.006173363982866724,(6[&theta=2.3755978645363624E-4]:3.41609418420386E-4,7[&theta=2.325471411031903E-4]:3.41609418420386E-4)[&theta=0.5698850921853833]:0.006066606977603373)[&theta=0.44072457617822225]:0.01800924219240438,12[&theta=0.004363510845541408]:0.02441745858842814)[&theta=0.03879200201093765]:0.0053672692065285,((4[&theta=1.7263615464597405E-4]:2.5003497273993303E-4,8[&theta=1.452039359297107E-4]:2.5003497273993303E-4)[&theta=0.09123979259485726]:0.0076152167823508934,(5[&theta=2.1597062184475205E-4]:2.741243235577817E-4,9[&theta=1.8527986229219915E-4]:2.741243235577817E-4)[&theta=0.04229295648358083]:0.007591127431533045)[&theta=0.2141073398432227]:0.021919476039865812)[&theta=0.16532183635838008]:0.004557747629061568)[&theta=0.026082855980049568]:0.03993838678232954,11[&theta=3.4650845778233354E-5]:0.07428086220634775)[&theta=0.01977332611600948]:0.0;
tree STATE_9606000 = (((1[&theta=4.658076873451723E-4]:6.459894381191E-4,2[&theta=3.7859416583565196E-4]:6.459894381191E-4)[&theta=0.8846440039719851]:0.03363907742381028,((((3[&theta=1.66600393383943E-4]:2.3445982237329036E-4,(10[&theta=8.031628474649779E-5]:1.227872250475091E-4,13[&theta=8.131989089240122E-5]:1.227872250475091E-4)[&theta=0.005099656538102683]:1.1167259732578126E-4)[&theta=0.3281146354115361]:0.006163044285607526,(6[&theta=2.3755978645363624E-4]:3.4103836740366754E-4,7[&theta=2.343295946127653E-4]:3.4103836740366754E-4)[&theta=0.6928614577480723]:0.006056465740577149)[&theta=0.44072457617822225]:0.017979137062072038,12[&theta=0.004477317470048253]:0.024376641170052855)[&theta=0.03799654592301244]:0.005500381749210359,((4[&theta=1.7263615464597405E-4]:2.496170020467989E-4,8[&theta=1.4744708744751693E-4]:2.496170020467989E-4)[&theta=0.09123979259485726]:0.007602486813410924,(5[&theta=2.0982691765733524E-4]:2.736660839272739E-4,9[&theta=1.792025068772281E-4]:2.736660839272739E-4)[&theta=0.04229295648358083]:0.007578437731530449)[&theta=0.2141073398432227]:0.02202491910380549)[&theta=0.15607035753502735]:0.004408043942666171)[&theta=0.026305494668847677]:0.041916558800190455,11[&theta=5.399695747584413E-5]:0.07620162566211984)[&theta=0.014207844682108164]:0.0;
tree STATE_9606500 = (((1[&theta=4.451199604000876E-4]:6.423982961363263E-4,2[&theta=3.951692126689362E-4]:6.423982961363263E-4)[&theta=0.8056598735607745]:0.03345207327781347,((((3[&theta=1.66600393383943E-4]:2.3315642875458047E-4,(10[&theta=7.929756687910343E-5]:1.221046343845715E-4,13[&theta=8.131989089240122E-5]:1.221046343845715E-4)[&theta=0.004294425333559744]:1.1105179437000896E-4)[&theta=0.28887641228187566]:0.0061287830953004815,(6[&theta=2.3755978645363624E-4]:3.3914248934955275E-4,7[&theta=2.343295946127653E-4]:3.3914248934955275E-4)[&theta=0.5818517096143563]:0.006022797034705509)[&theta=0.43821780861702486]:0.0178791886262189,12[&theta=0.004422152065240498]:0.024241128150273964)[&theta=0.040422890297188395]:0.005469804388877064,((4[&theta=1.7129485862197704E-4]:2.482293476320852E-4,8[&theta=1.507364619472824E-4]:2.482293476320852E-4)[&theta=0.08755534604190855]:0.007560223568908635,(5[&theta=2.0982691765733524E-4]:2.7214473743883286E-4,9[&theta=1.785078618775418E-4]:2.7214473743883286E-4)[&theta=0.04229295648358083]:0.007536308179101888)[&theta=0.19640502153455683]:0.021902479622610306)[&theta=0.22060495655007448]:0.00438353903479877)[&theta=0.0266431816951092]:0.041683539024326845,11[&theta=3.5932407521387716E-5]:0.07577801059827664)[&theta=0.01392080277030337]:0.0;
tree STATE_9607000 = (((1[&theta=4.5625309373559513E-4]:6.423982961363263E-4,2[&theta=3.91786732256961E-4]:6.423982961363263E-4)[&theta=0.7198752462026489]:0.03345207327781347,((((3[&theta=1.66600393383943E-4]:2.3315642875458047E-4,(10[&theta=8.110104943067617E-5]:1.221046343845715E-4,13[&theta=8.02962112928513E-5]:1.221046343845715E-4)[&theta=0.004498342046756827]:1.1105179437000896E-4)[&theta=0.3619110828667987]:0.0061287830953004815,(6[&theta=2.4367494698573162E-4]:3.3914248934955275E-4,7[&theta=2.3410272768044997E-4]:3.3914248934955275E-4)[&theta=0.6049460092669183]:0.006022797034705509)[&theta=0.42200710037450984]:0.0178791886262189,12[&theta=0.004589672415669797]:0.024241128150273964)[&theta=0.04125187813540961]:0.005469804388877064,((4[&theta=1.7129485862197704E-4]:2.482293476320852E-4,8[&theta=1.507364619472824E-4]:2.482293476320852E-4)[&theta=0.08794943355688947]:0.007560223568908635,(5[&theta=2.107634301725351E-4]:2.7214473743883286E-4,9[&theta=1.8102478568325078E-4]:2.7214473743883286E-4)[&theta=0.04206227503674638]:0.007536308179101888)[&theta=0.19699989472489735]:0.021902479622610306)[&theta=0.2395982997754843]:0.00438353903479877)[&theta=0.0266431816951092]:0.041683539024326845,11[&theta=3.825777955516475E-5]:0.07577801059827664)[&theta=0.0158058106011882]:0.0;
tree STATE_9607500 = (((1[&theta=4.5625309373559513E-4]:6.423982961363263E-4,2[&theta=3.8999784802304767E-4]:6.423982961363263E-4)[&theta=0.8448201104823964]:0.03345207327781347,((((3[&theta=1.6633617590437318E-4]:2.3315642875458047E-4,(10[&theta=8.133472269419128E-5]:1.221046343845715E-4,13[&theta=8.062360110637408E-5]:1.221046343845715E-4)[&theta=0.003667243109109735]:1.1105179437000896E-4)[&theta=0.38327098325167236]:0.0061287830953004815,(6[&theta=2.4367494698573162E-4]:3.3914248934955275E-4,7[&theta=2.3410272768044997E-4]:3.3914248934955275E-4)[&theta=0.46037379050109734]:0.006022797034705509)[&theta=0.40964076528689847]:0.0178791886262189,12[&theta=0.004601022620286439]:0.024241128150273964)[&theta=0.039972868954095075]:0.005469804388877064,((4[&theta=1.7129485862197704E-4]:2.482293476320852E-4,8[&theta=1.507364619472824E-4]:2.482293476320852E-4)[&theta=0.08732085520852984]:0.007560223568908635,(5[&theta=2.107634301725351E-4]:2.7214473743883286E-4,9[&theta=1.814314736112664E-4]:2.7214473743883286E-4)[&theta=0.04126243018213516]:0.007536308179101888)[&theta=0.21662697382711613]:0.021902479622610306)[&theta=0.23459767135940965]:0.00438353903479877)[&theta=0.02595976279821424]:0.041683539024326845,11[&theta=2.6046682871123848E-5]:0.07577801059827664)[&theta=0.011889830771150266]:0.0;
tree STATE_9608000 = (((1[&theta=4.4955726833198294E-4]:6.438722542371176E-4,2[&theta=3.93516100620268E-4]:6.438722542371176E-4)[&theta=0.8884166078367348]:0.03352882776905769,((((3[&theta=1.7295461605797277E-4]:2.33691397183017E-4,(10[&theta=7.992742347448924E-5]:1.2238479875623586E-4,13[&theta=8.062360110637408E-5]:1.2238479875623586E-4)[&theta=0.004756536408307467]:1.1130659842678115E-4)[&theta=0.26377108834685514]:0.006142845351607266,(6[&theta=2.4367494698573162E-4]:3.399206387040977E-4,7[&theta=2.3410272768044997E-4]:3.399206387040977E-4)[&theta=0.5375157767807703]:0.006036616110086185)[&theta=0.42379255768204666]:0.017920211734576582,12[&theta=0.004639849187352775]:0.024296748483366864)[&theta=0.03989792184409896]:0.005482354643971479,((4[&theta=1.7129485862197704E-4]:2.4879890029123295E-4,8[&theta=1.507364619472824E-4]:2.4879890029123295E-4)[&theta=0.08650715317100995]:0.007577570210143843,(5[&theta=2.1828668986918523E-4]:2.727691630370143E-4,9[&theta=1.814314736112664E-4]:2.727691630370143E-4)[&theta=0.043079566701739035]:0.007553599947398061)[&theta=0.21077309804248892]:0.021952734016903265)[&theta=0.2539907052778222]:0.004393596895956461)[&theta=0.02487107083729416]:0.041779180296080014,11[&theta=2.6233237073342434E-5]:0.07595188031937482)[&theta=0.012353405145165138]:0.0;
tree STATE_9608500 = (((1[&theta=4.4955726833198294E-4]:6.438722542371176E-4,2[&theta=3.93516100620268E-4]:6.438722542371176E-4)[&theta=0.7980354254573807]:0.03352882776905769,((((3[&theta=1.7295461605797277E-4]:2.33691397183017E-4,(10[&theta=7.965752900871475E-5]:1.2238479875623586E-4,13[&theta=8.114676069494375E-5]:1.2238479875623586E-4)[&theta=0.003302275786490471]:1.1130659842678115E-4)[&theta=0.3117623478181958]:0.006142845351607266,(6[&theta=2.4367494698573162E-4]:3.399206387040977E-4,7[&theta=2.3410272768044997E-4]:3.399206387040977E-4)[&theta=0.535028501784111]:0.006036616110086185)[&theta=0.39202036269241114]:0.017920211734576582,12[&theta=0.004844595372460054]:0.024296748483366864)[&theta=0.0401327227785011]:0.005482354643971479,((4[&theta=1.752137229948424E-4]:2.4879890029123295E-4,8[&theta=1.507364619472824E-4]:2.4879890029123295E-4)[&theta=0.08266315928591443]:0.007577570210143843,(5[&theta=2.116916261133865E-4]:2.727691630370143E-4,9[&theta=1.826904413493377E-4]:2.727691630370143E-4)[&theta=0.041717140356972764]:0.007553599947398061)[&theta=0.21726153576188995]:0.021952734016903265)[&theta=0.21416006438018104]:0.004393596895956461)[&theta=0.025905799636546645]:0.041779180296080014,11[&theta=6.495083483123902E-5]:0.07595188031937482)[&theta=0.013470116891379679]:0.0;
tree STATE_9609000 = (((1[&theta=4.4955726833198294E-4]:6.438722542371176E-4,2[&theta=3.93516100620268E-4]:6.438722542371176E-4)[&theta=0.788678570563713]:0.03352882776905769,((((3[&theta=1.7295461605797277E-4]:2.33691397183017E-4,(10[&theta=7.965752900871475E-5]:1.2238479875623586E-4,13[&theta=8.114676069494375E-5]:1.2238479875623586E-4)[&theta=0.00467009584018908]:1.1130659842678115E-4)[&theta=0.3353864499676364]:0.006670630678188192,(6[&theta=2.4109176015441007E-4]:3.399206387040977E-4,7[&theta=2.3410272768044997E-4]:3.399206387040977E-4)[&theta=0.6953987164204174]:0.0065644014366671105)[&theta=0.4097440969059875]:0.017392426407995654,12[&theta=0.0045872087857660995]:0.024296748483366864)[&theta=0.038592324819670815]:0.005482354643971479,((4[&theta=1.752137229948424E-4]:2.4879890029123295E-4,8[&theta=1.507364619472824E-4]:2.4879890029123295E-4)[&theta=0.08011723177869413]:0.007577570210143843,(5[&theta=2.1274875108737428E-4]:2.727691630370143E-4,9[&theta=1.833224217702878E-4]:2.727691630370143E-4)[&theta=0.04072670622789359]:0.007553599947398061)[&theta=0.22301298010306592]:0.021952734016903265)[&theta=0.16328120600606483]:0.004393596895956461)[&theta=0.025905799636546645]:0.041779180296080014,11[&theta=3.097548689374879E-5]:0.07595188031937482)[&theta=0.016314717468124667]:0.0;
tree STATE_9609500 = (((1[&theta=4.6644191684364685E-4]:6.513580983232064E-4,2[&theta=3.93516100620268E-4]:6.513580983232064E-4)[&theta=0.6903822202175484]:0.03391864356779229,((((3[&theta=1.7295461605797277E-4]:2.3640836060559073E-4,(10[&theta=7.965752900871475E-5]:1.2380767963977702E-4,13[&theta=8.480101331097026E-5]:1.2380767963977702E-4)[&theta=0.004827694088485641]:1.1260068096581371E-4)[&theta=0.2832012588218604]:0.005691739897365197,(6[&theta=2.511623991309517E-4]:3.4387265385343434E-4,7[&theta=2.447130198762017E-4]:3.4387265385343434E-4)[&theta=0.6230766475238961]:0.005584275604117354)[&theta=0.44476140121755187]:0.01865108121405259,12[&theta=0.004460460981037244]:0.02457922947202338)[&theta=0.03993551954114072]:0.005546094076474349,((4[&theta=1.7331251297863823E-4]:2.5169150789175346E-4,8[&theta=1.5296365026444637E-4]:2.5169150789175346E-4)[&theta=0.09058144691417715]:0.007665669221665528,(5[&theta=2.1274875108737428E-4]:2.759404558090679E-4,9[&theta=1.833224217702878E-4]:2.759404558090679E-4)[&theta=0.04291303316068058]:0.007641420273748213)[&theta=0.22576577297270883]:0.022207962818940448)[&theta=0.16097126757165683]:0.00444467811761777)[&theta=0.025905799636546645]:0.042264917067128815,11[&theta=7.053799953969166E-5]:0.07683491873324431)[&theta=0.014432039507375614]:0.0;
tree STATE_9610000 = (((1[&theta=4.6644191684364685E-4]:6.647497758261125E-4,2[&theta=3.971604758572561E-4]:6.647497758261125E-4)[&theta=0.7816459221825647]:0.03461599812155498,((((3[&theta=1.732370780513137E-4]:2.4126882757816818E-4,(10[&theta=7.993512451466933E-5]:1.2635311896476152E-4,13[&theta=8.34651898151677E-5]:1.2635311896476152E-4)[&theta=0.004326262880606391]:1.1491570861340666E-4)[&theta=0.31502907866007723]:0.005808759928792083,(6[&theta=2.511623991309517E-4]:3.509425462740988E-4,7[&theta=2.4277573449271804E-4]:3.509425462740988E-4)[&theta=0.44042371663930174]:0.005699086210096153)[&theta=0.4307034279575147]:0.019034540428487914,12[&theta=0.004531177115515843]:0.025084569184858168)[&theta=0.03993551954114072]:0.005660119684606217,((4[&theta=1.8193663106073093E-4]:2.5686619062400683E-4,8[&theta=1.5504342253492816E-4]:2.5686619062400683E-4)[&theta=0.09563133989979554]:0.007823272497535998,(5[&theta=2.159399135411713E-4]:2.8161368778962175E-4,9[&theta=1.8940714269455414E-4]:2.8161368778962175E-4)[&theta=0.04605388519110339]:0.007798525000370383)[&theta=0.20322275743419743]:0.02266455018130438)[&theta=0.14401009441247994]:0.004536059027916709)[&theta=0.02708907291690589]:0.04313386786471176,11[&theta=2.361376033120044E-5]:0.07841461576209285)[&theta=0.013115499476698407]:0.0;
tree STATE_9610500 = (((1[&theta=4.614589401234796E-4]:6.575616433496799E-4,2[&theta=3.8830059015734693E-4]:6.575616433496799E-4)[&theta=0.928025897764272]:0.034241685275804186,((((3[&theta=1.7361940198075063E-4]:2.3865991764222998E-4,(10[&theta=8.281041393661128E-5]:1.2498682597609457E-4,13[&theta=8.315939014983737E-5]:1.2498682597609457E-4)[&theta=0.004052631389653115]:1.1367309166613541E-4)[&theta=0.2872835814177581]:0.005745948119882391,(6[&theta=2.460334759910402E-4]:3.471477025509854E-4,7[&theta=2.4766849535876306E-4]:3.471477025509854E-4)[&theta=0.47613743181746626]:0.005637460334973636)[&theta=0.473544410802725]:0.018828714412137706,12[&theta=0.004336567895320408]:0.024813322449662327)[&theta=0.039746553478378514]:0.005685720297099184,((4[&theta=1.8193663106073093E-4]:2.54088621869467E-4,8[&theta=1.5504342253492816E-4]:2.54088621869467E-4)[&theta=0.09282991197037499]:0.007738677178881494,(5[&theta=2.159399135411713E-4]:2.785685171575702E-4,9[&theta=1.783416856377709E-4]:2.785685171575702E-4)[&theta=0.04582320034949719]:0.007714197283593391)[&theta=0.20322275743419743]:0.02250627694601055)[&theta=0.1643110853168867]:0.004400204172392355)[&theta=0.026032285094399123]:0.04266744881846662,11[&theta=3.160478015268498E-5]:0.07756669573762048)[&theta=0.011361029043563255]:0.0;
tree STATE_9611000 = (((1[&theta=4.614589401234796E-4]:6.584853700185572E-4,2[&theta=3.8830059015734693E-4]:6.584853700185572E-4)[&theta=0.7784528003152508]:0.03428978716586492,((((3[&theta=1.7361940198075063E-4]:2.3899518131362534E-4,(10[&theta=8.281041393661128E-5]:1.2516240444174884E-4,13[&theta=8.639498310824978E-5]:1.2516240444174884E-4)[&theta=0.004154465749522542]:1.138327768718765E-4)[&theta=0.26944510398378746]:0.00575401988862073,(6[&theta=2.460334759910402E-4]:3.476353672347895E-4,7[&theta=2.3742349518748572E-4]:3.476353672347895E-4)[&theta=0.4805349557640895]:0.005645379702699566)[&theta=0.4810519780993246]:0.018855164534067822,12[&theta=0.004770637005680661]:0.024848179604002176)[&theta=0.03954406607466331]:0.0055938851488057245,((4[&theta=1.8193663106073093E-4]:2.5444555941084106E-4,8[&theta=1.5504342253492816E-4]:2.5444555941084106E-4)[&theta=0.09724232876598439]:0.007749548285133297,(5[&theta=2.159399135411713E-4]:2.7895984346288397E-4,9[&theta=1.7857897141280098E-4]:2.7895984346288397E-4)[&theta=0.045290849755352934]:0.007725034001081254)[&theta=0.19972179775477955]:0.02243807090826376)[&theta=0.23333976182857194]:0.004506207783075578)[&theta=0.02619992309624257]:0.04272738701706014,11[&theta=1.8951591776415934E-5]:0.07767565955294362)[&theta=0.013582315438758449]:0.0;
tree STATE_9611500 = (((1[&theta=4.614589401234796E-4]:6.584853700185572E-4,2[&theta=3.8830059015734693E-4]:6.584853700185572E-4)[&theta=0.7430618464143894]:0.03428978716586492,((((3[&theta=1.7234756143475805E-4]:2.3899518131362534E-4,(10[&theta=8.357546099152602E-5]:1.2516240444174884E-4,13[&theta=8.639498310824978E-5]:1.2516240444174884E-4)[&theta=0.004798796742825938]:1.138327768718765E-4)[&theta=0.26274801375503476]:0.00575401988862073,(6[&theta=2.460334759910402E-4]:3.476353672347895E-4,7[&theta=2.3742349518748572E-4]:3.476353672347895E-4)[&theta=0.5247817880284509]:0.005645379702699566)[&theta=0.4915657963754124]:0.018855164534067822,12[&theta=0.004880144851369192]:0.024848179604002176)[&theta=0.03815428062263389]:0.0055938851488057245,((4[&theta=1.8193663106073093E-4]:2.5444555941084106E-4,8[&theta=1.565263992652423E-4]:2.5444555941084106E-4)[&theta=0.08491957099390782]:0.007749548285133297,(5[&theta=2.1773466684495705E-4]:2.7895984346288397E-4,9[&theta=1.7857897141280098E-4]:2.7895984346288397E-4)[&theta=0.04344960325941296]:0.007725034001081254)[&theta=0.21084442083999796]:0.02243807090826376)[&theta=0.1913828036583114]:0.004506207783075578)[&theta=0.02619992309624257]:0.04272738701706014,11[&theta=3.364178357990745E-5]:0.07767565955294362)[&theta=0.013519792088710157]:0.0;
tree STATE_9612000 = (((1[&theta=4.614589401234796E-4]:6.584853700185572E-4,2[&theta=3.8830059015734693E-4]:6.584853700185572E-4)[&theta=0.7515426570289563]:0.03428978716586492,((((3[&theta=1.7234756143475805E-4]:2.3899518131362534E-4,(10[&theta=8.357546099152602E-5]:1.2516240444174884E-4,13[&theta=8.369866054171168E-5]:1.2516240444174884E-4)[&theta=0.004548779429819337]:1.138327768718765E-4)[&theta=0.3035864247265678]:0.00575401988862073,(6[&theta=2.4374868231446452E-4]:3.476353672347895E-4,7[&theta=2.3742349518748572E-4]:3.476353672347895E-4)[&theta=0.47308891398910313]:0.005645379702699566)[&theta=0.4915657963754124]:0.018855164534067822,12[&theta=0.004468955794590858]:0.024848179604002176)[&theta=0.04154486573679083]:0.0055938851488057245,((4[&theta=1.812297356783747E-4]:2.5444555941084106E-4,8[&theta=1.5721242469950194E-4]:2.5444555941084106E-4)[&theta=0.08900861728621118]:0.007749548285133297,(5[&theta=2.1552461670933397E-4]:2.7895984346288397E-4,9[&theta=1.8656981802518522E-4]:2.7895984346288397E-4)[&theta=0.04344960325941296]:0.007725034001081254)[&theta=0.21084442083999796]:0.02243807090826376)[&theta=0.20217885752899958]:0.004506207783075578)[&theta=0.026379627620606097]:0.04272738701706014,11[&theta=2.6658049024199835E-5]:0.07767565955294362)[&theta=0.013814477405870308]:0.0;
tree STATE_9612500 = (((1[&theta=4.5730677473226834E-4]:6.591113593265467E-4,2[&theta=3.8830059015734693E-4]:6.591113593265467E-4)[&theta=0.7854744075983188]:0.03432238476197926,((((3[&theta=1.7234756143475805E-4]:2.3922238215205719E-4,(10[&theta=8.357546099152602E-5]:1.252813901178324E-4,13[&theta=8.42874391009903E-5]:1.252813901178324E-4)[&theta=0.004035701377569737]:1.139409920342248E-4)[&theta=0.3318044764953017]:0.005759489949296692,(6[&theta=2.4892291115179025E-4]:3.4796584689747635E-4,7[&theta=2.4339317689166565E-4]:3.4796584689747635E-4)[&theta=0.5343727994894031]:0.005650746484551273)[&theta=0.407528752100386]:0.01880615760618703,12[&theta=0.0048221534932749565]:0.024804869937635782)[&theta=0.04040714108283611]:0.005666134572858524,((4[&theta=1.836348599877657E-4]:2.5468744815569216E-4,8[&theta=1.5721242469950194E-4]:2.5468744815569216E-4)[&theta=0.09144849102014586]:0.00775691539545817,(5[&theta=2.1350610396204858E-4]:2.79225036718979E-4,9[&theta=1.9055625260373576E-4]:2.79225036718979E-4)[&theta=0.04334831300938431]:0.007732377806894884)[&theta=0.2004728453544184]:0.022459401666880444)[&theta=0.149737576452542]:0.0045104916108115005)[&theta=0.026379627620606097]:0.04276800581992018,11[&theta=5.8725968738754685E-5]:0.07774950194122598)[&theta=0.01480912073655222]:0.0;
tree STATE_9613000 = (((1[&theta=4.6163515814372913E-4]:6.510542329541245E-4,2[&theta=3.833449558166705E-4]:6.510542329541245E-4)[&theta=0.8623652610631012]:0.033902820165622245,((((3[&theta=1.708452631622643E-4]:2.3629807363144485E-4,(10[&theta=8.31723488618979E-5]:1.237499220616249E-4,13[&theta=8.42874391009903E-5]:1.237499220616249E-4)[&theta=0.003986624535884264]:1.1254815156981995E-4)[&theta=0.33188053561861847]:0.0056890846411411875,(6[&theta=2.4892291115179025E-4]:3.4371223366191553E-4,7[&theta=2.337576011624441E-4]:3.4371223366191553E-4)[&theta=0.5082362169962026]:0.005581670481110717)[&theta=0.39437902255694685]:0.018576266880942122,12[&theta=0.004720140925628615]:0.024501649595714756)[&theta=0.04179671111659657]:0.005596870461945132,((4[&theta=1.749347106766919E-4]:2.5157409116946625E-4,8[&theta=1.4635910993067238E-4]:2.5157409116946625E-4)[&theta=0.09505317386619873]:0.0076620931067553156,(5[&theta=2.1350610396204858E-4]:2.7581172669882134E-4,9[&theta=1.8726390700570688E-4]:2.7581172669882134E-4)[&theta=0.04293237464200644]:0.00763785547122596)[&theta=0.20379528089699334]:0.022184852859735107)[&theta=0.21507415047382705]:0.004455354340916484)[&theta=0.026379627620606097]:0.04224520004103075,11[&theta=2.5116056526061235E-5]:0.07679907443960712)[&theta=0.013764922693230012]:0.0;
tree STATE_9613500 = (((1[&theta=4.6163515814372913E-4]:6.520634941145333E-4,2[&theta=3.8696053000010917E-4]:6.520634941145333E-4)[&theta=0.7722113768787097]:0.033955376155414725,((((3[&theta=1.708452631622643E-4]:2.3666438177587316E-4,(10[&theta=8.565638549997001E-5]:1.2394175859937952E-4,13[&theta=8.42874391009903E-5]:1.2394175859937952E-4)[&theta=0.003240603865436399]:1.1272262317649364E-4)[&theta=0.2626720468436292]:0.005697903832962626,(6[&theta=2.4018337798806437E-4]:3.442450547238696E-4,7[&theta=2.337576011624441E-4]:3.442450547238696E-4)[&theta=0.5572142831771141]:0.0055903231600146295)[&theta=0.48404519152263153]:0.018605063721081314,12[&theta=0.004227986606541067]:0.024539631935819813)[&theta=0.03917068747149739]:0.005605546703786688,((4[&theta=1.7416167926989688E-4]:2.519640801232749E-4,8[&theta=1.5198171939475615E-4]:2.519640801232749E-4)[&theta=0.08054799208366788]:0.007673970846870753,(5[&theta=2.1441095889513878E-4]:2.762392887193912E-4,9[&theta=1.8726390700570688E-4]:2.762392887193912E-4)[&theta=0.041485871033609366]:0.007649695638274636)[&theta=0.21542170944229933]:0.022219243712612476)[&theta=0.20989000541946365]:0.004462261009922759)[&theta=0.026840779323922266]:0.04231068834823621,11[&theta=1.707221418608843E-5]:0.07691812799776547)[&theta=0.013569437087778139]:0.0;
tree STATE_9614000 = (((1[&theta=4.5773694557882117E-4]:6.527194101069209E-4,2[&theta=3.801068244636024E-4]:6.527194101069209E-4)[&theta=0.7431740179274612]:0.03398953214551216,((((3[&theta=1.7300206166167575E-4]:2.369024444097063E-4,(10[&theta=8.565638549997001E-5]:1.2406643262625534E-4,13[&theta=8.31067260407801E-5]:1.2406643262625534E-4)[&theta=0.004290950044718071]:1.1283601178345095E-4)[&theta=0.30755166255488536]:0.005703635400947737,(6[&theta=2.4592599507545576E-4]:3.4459133363494464E-4,7[&theta=2.362567356437932E-4]:3.4459133363494464E-4)[&theta=0.5512042474841387]:0.0055959465117224995)[&theta=0.4085556187020602]:0.018623778706576125,12[&theta=0.004310346850437809]:0.024564316551933568)[&theta=0.03839374661496053]:0.0056111853689815305,((4[&theta=1.7416167926989688E-4]:2.5221753284858736E-4,8[&theta=1.512712091966836E-4]:2.5221753284858736E-4)[&theta=0.08382680809461847]:0.007681690156798407,(5[&theta=2.120545528894354E-4]:2.7651716007522114E-4,9[&theta=1.8399508473405956E-4]:2.7651716007522114E-4)[&theta=0.04265867951939381]:0.007657390529571774)[&theta=0.21542170944229933]:0.022241594231268105)[&theta=0.2285331345614555]:0.004466749634703986)[&theta=0.02591796172132042]:0.04235324901508388,11[&theta=1.6014210261249204E-5]:0.07699550057070297)[&theta=0.013071963829534777]:0.0;
tree STATE_9614500 = (((1[&theta=4.5773694557882117E-4]:6.506982953650012E-4,2[&theta=3.801068244636024E-4]:6.506982953650012E-4)[&theta=0.9326369445613019]:0.03388428516889936,((((3[&theta=1.7300206166167575E-4]:2.3616888720981417E-4,(10[&theta=8.281792106732623E-5]:1.2368226679316448E-4,13[&theta=8.274502983793858E-5]:1.2368226679316448E-4)[&theta=0.0043792850138951855]:1.1248662041664969E-4)[&theta=0.2927247327049383]:0.005685974364041386,(6[&theta=2.4592599507545576E-4]:3.435243228894954E-4,7[&theta=2.383834831621418E-4]:3.435243228894954E-4)[&theta=0.766014120207517]:0.005578618928361706)[&theta=0.41750161359921945]:0.01856611105779585,12[&theta=0.004562152701558608]:0.024488254309047053)[&theta=0.040835980112377296]:0.005593810599220917,((4[&theta=1.7416167926989688E-4]:2.51436553202636E-4,8[&theta=1.512712091966836E-4]:2.51436553202636E-4)[&theta=0.0743335395246367]:0.007657904167017253,(5[&theta=2.120545528894354E-4]:2.756609377843439E-4,9[&theta=1.803751456326479E-4]:2.756609377843439E-4)[&theta=0.043792983361749055]:0.007633679782435546)[&theta=0.21350850067613145]:0.022172724188048082)[&theta=0.16537571245616933]:0.0044529185559963914)[&theta=0.02591796172132042]:0.04222210418527323,11[&theta=3.1118535779489794E-5]:0.07675708764953759)[&theta=0.011919559374938866]:0.0;
tree STATE_9615000 = (((1[&theta=4.5773694557882117E-4]:6.509057289500324E-4,2[&theta=3.943504366231625E-4]:6.509057289500324E-4)[&theta=0.7163632828582759]:0.033895087008705714,((((3[&theta=1.6995641540840103E-4]:2.3624417457309097E-4,(10[&theta=7.936658480865278E-5]:1.237216949831389E-4,13[&theta=8.274502983793858E-5]:1.237216949831389E-4)[&theta=0.004856059130427039]:1.1252247958995205E-4)[&theta=0.3274414500486423]:0.005687786973748727,(6[&theta=2.449671059657865E-4]:3.4363383367560005E-4,7[&theta=2.383834831621418E-4]:3.4363383367560005E-4)[&theta=0.4010728320047666]:0.005580397314646218)[&theta=0.43138816759138426]:0.018572029676308055,12[&theta=0.004313064641430015]:0.02449606082462987)[&theta=0.041353862982539076]:0.005595593828399241,((4[&theta=1.7416167926989688E-4]:2.515167076859199E-4,8[&theta=1.512712091966836E-4]:2.515167076859199E-4)[&theta=0.08464566787658744]:0.007660345400575885,(5[&theta=2.120545528894354E-4]:2.75748814665204E-4,9[&theta=1.815548253077997E-4]:2.75748814665204E-4)[&theta=0.04382028877101053]:0.0076361132935966)[&theta=0.2169878730377213]:0.022179792544767308)[&theta=0.24853401519166238]:0.004454338084626634)[&theta=0.026073815756793347]:0.04223556400605515,11[&theta=6.582202221225093E-5]:0.0767815567437109)[&theta=0.01643983278875016]:0.0;
tree STATE_9615500 = (((1[&theta=4.5773694557882117E-4]:6.509057289500324E-4,2[&theta=3.926577521879707E-4]:6.509057289500324E-4)[&theta=0.6769352190410005]:0.033895087008705714,((((3[&theta=1.6995641540840103E-4]:2.3624417457309097E-4,(10[&theta=8.0839103520957E-5]:1.237216949831389E-4,13[&theta=8.274502983793858E-5]:1.237216949831389E-4)[&theta=0.005139566221324753]:1.1252247958995205E-4)[&theta=0.2880095334185377]:0.005687786973748727,(6[&theta=2.4407061102864802E-4]:3.4363383367560005E-4,7[&theta=2.383834831621418E-4]:3.4363383367560005E-4)[&theta=0.7750355257232281]:0.005580397314646218)[&theta=0.4474887403169874]:0.018572029676308055,12[&theta=0.004642598098459511]:0.02449606082462987)[&theta=0.03811676290531871]:0.005595593828399241,((4[&theta=1.7416167926989688E-4]:2.515167076859199E-4,8[&theta=1.4990377027622703E-4]:2.515167076859199E-4)[&theta=0.09145938985754594]:0.007660345400575885,(5[&theta=2.115323452457026E-4]:2.75748814665204E-4,9[&theta=1.815548253077997E-4]:2.75748814665204E-4)[&theta=0.04382028877101053]:0.0076361132935966)[&theta=0.2127978560076721]:0.022179792544767308)[&theta=0.208825429176181]:0.004454338084626634)[&theta=0.026073815756793347]:0.04223556400605515,11[&theta=2.8798943060975124E-5]:0.0767815567437109)[&theta=0.014384292236962875]:0.0;
tree STATE_9616000 = (((1[&theta=4.5773694557882117E-4]:6.460690106687622E-4,2[&theta=3.926577521879707E-4]:6.460690106687622E-4)[&theta=0.8128909228945393]:0.03364322106301078,((((3[&theta=1.6766271668265662E-4]:2.344887029783879E-4,(10[&theta=7.862963391352797E-5]:1.2218546236108293E-4,13[&theta=8.274502983793858E-5]:1.2218546236108293E-4)[&theta=0.004107918904489437]:1.1230324061730498E-4)[&theta=0.24037403117487155]:0.005645522446010928,(6[&theta=2.4407061102864802E-4]:3.410803762831097E-4,7[&theta=2.3027407577793895E-4]:3.410803762831097E-4)[&theta=0.48392896315736]:0.005538930772706206)[&theta=0.4740494645032333]:0.018434025551500928,12[&theta=0.004583132965235192]:0.024314036700490243)[&theta=0.04028178950981102]:0.005554014364952148,((4[&theta=1.7967936908247064E-4]:2.4964774970321523E-4,8[&theta=1.508612059826258E-4]:2.4964774970321523E-4)[&theta=0.08889894115277172]:0.00760342328268398,(5[&theta=2.142747151855357E-4]:2.7369979393361327E-4,9[&theta=1.815548253077997E-4]:2.7369979393361327E-4)[&theta=0.04399842586636053]:0.007579371238453582)[&theta=0.213245203749539]:0.022014980033055194)[&theta=0.13903366441481266]:0.004421239008237151)[&theta=0.025679564995140677]:0.041921722054045645,11[&theta=1.445301256478186E-5]:0.07621101212772519)[&theta=0.014072160647479006]:0.0;
tree STATE_9616500 = (((1[&theta=4.4609077926053864E-4]:6.460690106687622E-4,2[&theta=3.926577521879707E-4]:6.460690106687622E-4)[&theta=0.7791355256500833]:0.03364322106301078,((((3[&theta=1.6766271668265662E-4]:2.344887029783879E-4,(10[&theta=8.268662551680494E-5]:1.2218546236108293E-4,13[&theta=8.274502983793858E-5]:1.2218546236108293E-4)[&theta=0.004383752698639866]:1.1230324061730498E-4)[&theta=0.2743178014470603]:0.005645522446010928,(6[&theta=2.3222030332550284E-4]:3.410803762831097E-4,7[&theta=2.335175198101855E-4]:3.410803762831097E-4)[&theta=0.6775544360668205]:0.005538930772706206)[&theta=0.45025156279148365]:0.018434025551500928,12[&theta=0.0046957007441687385]:0.024314036700490243)[&theta=0.04028178950981102]:0.005554014364952148,((4[&theta=1.7967936908247064E-4]:2.4964774970321523E-4,8[&theta=1.4995694425257714E-4]:2.4964774970321523E-4)[&theta=0.08566309145889005]:0.00760342328268398,(5[&theta=2.1061919262854015E-4]:2.7369979393361327E-4,9[&theta=1.7699324622946454E-4]:2.7369979393361327E-4)[&theta=0.04399842586636053]:0.007579371238453582)[&theta=0.2084359068890365]:0.022014980033055194)[&theta=0.18313019703005798]:0.004421239008237151)[&theta=0.025679564995140677]:0.041921722054045645,11[&theta=4.45088152879762E-5]:0.07621101212772519)[&theta=0.01452909567215177]:0.0;
tree STATE_9617000 = (((1[&theta=4.4609077926053864E-4]:6.460690106687622E-4,2[&theta=3.926577521879707E-4]:6.460690106687622E-4)[&theta=0.771314549849212]:0.03364322106301078,((((3[&theta=1.6987697562733872E-4]:2.344887029783879E-4,(10[&theta=8.216104550516234E-5]:1.2218546236108293E-4,13[&theta=8.37657571748871E-5]:1.2218546236108293E-4)[&theta=0.004210821158550155]:1.1230324061730498E-4)[&theta=0.2973902039030235]:0.005645522446010928,(6[&theta=2.3322247481573566E-4]:3.410803762831097E-4,7[&theta=2.3556426174121148E-4]:3.410803762831097E-4)[&theta=0.5691493684777743]:0.005538930772706206)[&theta=0.43329304167450955]:0.018434025551500928,12[&theta=0.004868858957559152]:0.024314036700490243)[&theta=0.04105914254921559]:0.005554014364952148,((4[&theta=1.7967936908247064E-4]:2.4964774970321523E-4,8[&theta=1.5028236919399846E-4]:2.4964774970321523E-4)[&theta=0.09003719286144789]:0.00760342328268398,(5[&theta=2.1061919262854015E-4]:2.7369979393361327E-4,9[&theta=1.7699324622946454E-4]:2.7369979393361327E-4)[&theta=0.04293094401341774]:0.007579371238453582)[&theta=0.2084359068890365]:0.022014980033055194)[&theta=0.24920277897448767]:0.004421239008237151)[&theta=0.025679564995140677]:0.041921722054045645,11[&theta=2.3032926503352963E-5]:0.07621101212772519)[&theta=0.013623002409472871]:0.0;
tree STATE_9617500 = (((1[&theta=4.675617665620944E-4]:6.460690106687622E-4,2[&theta=3.926577521879707E-4]:6.460690106687622E-4)[&theta=0.6977765643027888]:0.03364322106301078,((((3[&theta=1.7314056386951785E-4]:2.344887029783879E-4,(10[&theta=7.787521470326479E-5]:1.2218546236108293E-4,13[&theta=8.004161402003348E-5]:1.2218546236108293E-4)[&theta=0.0038910715007837164]:1.1230324061730498E-4)[&theta=0.3186800279370764]:0.005645522446010928,(6[&theta=2.4358822383828923E-4]:3.410803762831097E-4,7[&theta=2.3447225959286053E-4]:3.410803762831097E-4)[&theta=0.5416553622197184]:0.005538930772706206)[&theta=0.41974651120546147]:0.018434025551500928,12[&theta=0.004612939549744137]:0.024314036700490243)[&theta=0.039613744863625656]:0.005554014364952148,((4[&theta=1.7728337870714684E-4]:2.4964774970321523E-4,8[&theta=1.5028236919399846E-4]:2.4964774970321523E-4)[&theta=0.09455063862586181]:0.00760342328268398,(5[&theta=2.1061919262854015E-4]:2.7369979393361327E-4,9[&theta=1.839913803075244E-4]:2.7369979393361327E-4)[&theta=0.04406466501546112]:0.007579371238453582)[&theta=0.2084359068890365]:0.022014980033055194)[&theta=0.269693331071462]:0.004421239008237151)[&theta=0.027298213070664788]:0.041921722054045645,11[&theta=3.734519647799752E-5]:0.07621101212772519)[&theta=0.0162827583296703]:0.0;
tree STATE_9618000 = (((1[&theta=4.6924943976473627E-4]:6.509993673982943E-4,2[&theta=3.926577521879707E-4]:6.509993673982943E-4)[&theta=0.7101304048956417]:0.03389996311166507,((((3[&theta=1.6660094749663972E-4]:2.3627816035157474E-4,(10[&theta=7.971757678029603E-5]:1.231178982257584E-4,13[&theta=8.320326580209459E-5]:1.231178982257584E-4)[&theta=0.004177510043287376]:1.1316026212581634E-4)[&theta=0.2957495021205298]:0.005688605211356076,(6[&theta=2.4358822383828923E-4]:3.4368326839022076E-4,7[&theta=2.3645315959929116E-4]:3.4368326839022076E-4)[&theta=0.8093549348873299]:0.00558120010331743)[&theta=0.43367208834679544]:0.018574701424247293,12[&theta=0.00442096512855674]:0.024499584795954942)[&theta=0.041194124891983666]:0.005596398803221079,((4[&theta=1.6994559189168642E-4]:2.515528905510756E-4,8[&theta=1.5544851012586338E-4]:2.515528905510756E-4)[&theta=0.08247276619754072]:0.007661447407862893,(5[&theta=2.1061919262854015E-4]:2.7578848352962916E-4,9[&theta=1.839913803075244E-4]:2.7578848352962916E-4)[&theta=0.04406466501546112]:0.007637211814884339)[&theta=0.2114669620084979]:0.02218298330076205)[&theta=0.23325794663670057]:0.004454978879887342)[&theta=0.027298213070664788]:0.042241639959144955,11[&theta=2.386805936313328E-5]:0.07679260243820832)[&theta=0.015457248609183639]:0.0;
tree STATE_9618500 = (((1[&theta=4.6591313396749507E-4]:6.509993673982943E-4,2[&theta=4.0312388408697824E-4]:6.509993673982943E-4)[&theta=0.8977810241681338]:0.03389996311166507,((((3[&theta=1.677515487819418E-4]:2.3627816035157474E-4,(10[&theta=7.971757678029603E-5]:1.231178982257584E-4,13[&theta=8.285105972724567E-5]:1.231178982257584E-4)[&theta=0.004814892775388188]:1.1316026212581634E-4)[&theta=0.2863638565439325]:0.005688605211356076,(6[&theta=2.3890819557660984E-4]:3.4368326839022076E-4,7[&theta=2.4011355038577875E-4]:3.4368326839022076E-4)[&theta=0.4512500197072742]:0.00558120010331743)[&theta=0.42532726514798613]:0.018574701424247293,12[&theta=0.004488328839284787]:0.024499584795954942)[&theta=0.04103296448272716]:0.005596398803221079,((4[&theta=1.7654681146349704E-4]:2.515528905510756E-4,8[&theta=1.497076240794626E-4]:2.515528905510756E-4)[&theta=0.09392756795452956]:0.007661447407862893,(5[&theta=2.1061919262854015E-4]:2.7578848352962916E-4,9[&theta=1.8955179943279743E-4]:2.7578848352962916E-4)[&theta=0.04406466501546112]:0.007637211814884339)[&theta=0.2114669620084979]:0.02218298330076205)[&theta=0.12744316305827663]:0.004454978879887342)[&theta=0.027298213070664788]:0.042241639959144955,11[&theta=6.457547820831591E-5]:0.07679260243820832)[&theta=0.014457839315715381]:0.0;
tree STATE_9619000 = (((1[&theta=4.6068617447154266E-4]:6.509993673982943E-4,2[&theta=3.9685592245389197E-4]:6.509993673982943E-4)[&theta=0.7789014720938487]:0.03389996311166507,((((3[&theta=1.6830683771391347E-4]:2.3627816035157474E-4,(10[&theta=7.971757678029603E-5]:1.231178982257584E-4,13[&theta=8.146285969840376E-5]:1.231178982257584E-4)[&theta=0.004800102658183823]:1.1316026212581634E-4)[&theta=0.33917988313940883]:0.0063124837742537685,(6[&theta=2.4354758814050352E-4]:3.4368326839022076E-4,7[&theta=2.3499250658137868E-4]:3.4368326839022076E-4)[&theta=0.43462917109586147]:0.006205078666215122)[&theta=0.4283737724026259]:0.0179508228613496,12[&theta=0.00438903267875397]:0.024499584795954942)[&theta=0.041701046295438506]:0.005596398803221079,((4[&theta=1.7654681146349704E-4]:2.515528905510756E-4,8[&theta=1.497076240794626E-4]:2.515528905510756E-4)[&theta=0.0923747523897088]:0.007661447407862893,(5[&theta=2.1277299784730583E-4]:2.7578848352962916E-4,9[&theta=1.8607180644703754E-4]:2.7578848352962916E-4)[&theta=0.04406466501546112]:0.007637211814884339)[&theta=0.20825901997083787]:0.02218298330076205)[&theta=0.20151005742907632]:0.004454978879887342)[&theta=0.026408725200885153]:0.042241639959144955,11[&theta=3.537329888497365E-5]:0.07679260243820832)[&theta=0.014619390609592123]:0.0;
tree STATE_9619500 = (((1[&theta=4.6853995441434727E-4]:6.560400737681448E-4,2[&theta=3.9685592245389197E-4]:6.560400737681448E-4)[&theta=0.8870016113118112]:0.03416245147732598,((((3[&theta=1.6830683771391347E-4]:2.3810766877752085E-4,(10[&theta=8.37612742897664E-5]:1.24071203566606E-4,13[&theta=8.140721504046325E-5]:1.24071203566606E-4)[&theta=0.003924825149053817]:1.1403646521091485E-4)[&theta=0.3417835193447258]:0.006361361513256227,(6[&theta=2.4354758814050352E-4]:3.4634441758166955E-4,7[&theta=2.3499250658137868E-4]:3.4634441758166955E-4)[&theta=0.6090847487372949]:0.006253124764452078)[&theta=0.44066402374754277]:0.01808981658649389,12[&theta=0.004686790093576488]:0.024689285768527636)[&theta=0.042034901097474514]:0.005639731876198338,((4[&theta=1.7654681146349704E-4]:2.535006716415898E-4,8[&theta=1.539776111048858E-4]:2.535006716415898E-4)[&theta=0.08648425946821901]:0.007720770210134469,(5[&theta=2.169820270471982E-4]:2.7792392149666594E-4,9[&theta=1.8607180644703754E-4]:2.7792392149666594E-4)[&theta=0.04600273432852878]:0.007696346960279393)[&theta=0.2192564910812043]:0.022354746762949913)[&theta=0.24036733788414982]:0.004489473906368155)[&theta=0.026408725200885153]:0.04256871816271673,11[&theta=3.2454052032294426E-5]:0.07738720971381086)[&theta=0.014989168251201]:0.0;
tree STATE_9620000 = (((1[&theta=4.4964552533052093E-4]:6.573688212702055E-4,2[&theta=3.9685592245389197E-4]:6.573688212702055E-4)[&theta=0.7884349644812012]:0.03423164431154423,((((3[&theta=1.6846375642243154E-4]:2.3858993347865775E-4,(10[&theta=7.852292613381007E-5]:1.243224981268146E-4,13[&theta=8.51967077821875E-5]:1.243224981268146E-4)[&theta=0.004318265809600579]:1.1426743535184315E-4)[&theta=0.33696922288674414]:0.006602588723912056,(6[&theta=2.464546025661798E-4]:3.470459056433226E-4,7[&theta=2.4584094626912446E-4]:3.470459056433226E-4)[&theta=0.45127194968408085]:0.0064941327517473914)[&theta=0.4037554091353822]:0.017898112938683652,12[&theta=0.004459651849170748]:0.024739291596074367)[&theta=0.03998940584280192]:0.005651154622982303,((4[&theta=1.8004074693319739E-4]:2.5401411342309524E-4,8[&theta=1.5061539376945695E-4]:2.5401411342309524E-4)[&theta=0.08648425946821901]:0.007736407904447524,(5[&theta=2.1262222086971283E-4]:2.7848683027498254E-4,9[&theta=1.8607180644703754E-4]:2.7848683027498254E-4)[&theta=0.045987564851982535]:0.0077119351875956366)[&theta=0.21275168551033502]:0.02240002420118605)[&theta=0.16068542463094826]:0.004498566913757766)[&theta=0.025986667234081738]:0.04265493709992242,11[&theta=4.5550774343653965E-5]:0.07754395023273686)[&theta=0.0124254482858646]:0.0;
tree STATE_9620500 = (((1[&theta=4.4964552533052093E-4]:6.534789593696754E-4,2[&theta=3.9685592245389197E-4]:6.534789593696754E-4)[&theta=0.8004222937007835]:0.034029084706203236,((((3[&theta=1.7094130908160515E-4]:2.3717812041107821E-4,(10[&theta=7.852292613381007E-5]:1.2358684207925856E-4,13[&theta=8.51967077821875E-5]:1.2358684207925856E-4)[&theta=0.005832624079387177]:1.1359127833181966E-4)[&theta=0.30131905723886504]:0.00656351909132378,(6[&theta=2.464546025661798E-4]:3.4499232384507355E-4,7[&theta=2.41713896690887E-4]:3.4499232384507355E-4)[&theta=0.6722099717760835]:0.006455704887889785)[&theta=0.38733637839537016]:0.017792204070847417,12[&theta=0.004904992814645249]:0.024592901282582274)[&theta=0.04008145253845216]:0.005617714930756763,((4[&theta=1.8004074693319739E-4]:2.5251103054171946E-4,8[&theta=1.5061539376945695E-4]:2.5251103054171946E-4)[&theta=0.08375050687895397]:0.007690629100554266,(5[&theta=2.1262222086971283E-4]:2.7683893448827204E-4,9[&theta=1.845651618578522E-4]:2.7683893448827204E-4)[&theta=0.04711326541293167]:0.007666301196607714)[&theta=0.2127233464082821]:0.02226747608224305)[&theta=0.15478913493070978]:0.004471947452233872)[&theta=0.02645445668425175]:0.04240253417278953,11[&theta=3.239670153790471E-5]:0.07708509783836244)[&theta=0.013823136726364963]:0.0;
tree STATE_9621000 = (((1[&theta=4.600625542603402E-4]:6.587596466683564E-4,2[&theta=4.0079401980695664E-4]:6.587596466683564E-4)[&theta=0.8171723892614449]:0.034304069773154915,((((3[&theta=1.7094130908160515E-4]:2.390947291557391E-4,(10[&theta=8.34474993573385E-5]:1.2458553294435014E-4,13[&theta=8.040910316131765E-5]:1.2458553294435014E-4)[&theta=0.0040959220190253465]:1.1450919621138896E-4)[&theta=0.2930588520212101]:0.006616558124032096,(6[&theta=2.464546025661798E-4]:3.477801666004522E-4,7[&theta=2.3479066739420394E-4]:3.477801666004522E-4)[&theta=0.4069564203796978]:0.006507872686587383)[&theta=0.4212627556595908]:0.017935980798017163,12[&theta=0.004553261732625033]:0.024791633651204997)[&theta=0.04086191534530746]:0.005663111030290057,((4[&theta=1.7988861601742146E-4]:2.5455154274588393E-4,8[&theta=1.5080441047638944E-4]:2.5455154274588393E-4)[&theta=0.09538311741778588]:0.007752776177866956,(5[&theta=2.1291368739522802E-4]:2.7907603764847587E-4,9[&theta=1.8201085328272074E-4]:2.7907603764847587E-4)[&theta=0.047188179488770764]:0.007728251682964364)[&theta=0.2127233464082821]:0.022447416960882212)[&theta=0.18707280101370727]:0.0045080847383282205)[&theta=0.026356163877846936]:0.04274518410883968,11[&theta=2.5008904628258003E-5]:0.07770801352866295)[&theta=0.014090302591991125]:0.0;
tree STATE_9621500 = (((1[&theta=4.600625542603402E-4]:6.52651760215669E-4,2[&theta=4.0079401980695664E-4]:6.52651760215669E-4)[&theta=0.8046501050341597]:0.03398600936356675,((((3[&theta=1.7094130908160515E-4]:2.3687789109575014E-4,(10[&theta=8.34474993573385E-5]:1.2343040103437338E-4,13[&theta=8.196645120978165E-5]:1.2343040103437338E-4)[&theta=0.004714952292165452]:1.1344749006137676E-4)[&theta=0.32175194606850327]:0.0065552107328651025,(6[&theta=2.464546025661798E-4]:3.4455561910602797E-4,7[&theta=2.3479066739420394E-4]:3.4455561910602797E-4)[&theta=0.6978442113850306]:0.006447533004854825)[&theta=0.3980504129854876]:0.01776968200499619,12[&theta=0.004344937964746485]:0.024561770628957043)[&theta=0.0410856382151711]:0.005610603808093147,((4[&theta=1.7694387273637925E-4]:2.52191392230728E-4,8[&theta=1.5080441047638944E-4]:2.52191392230728E-4)[&theta=0.09899688891058724]:0.008901838401701152,(5[&theta=2.1291368739522802E-4]:2.7648850096761887E-4,9[&theta=1.8201085328272074E-4]:2.7648850096761887E-4)[&theta=0.048934023858569424]:0.008877541292964261)[&theta=0.21037885587806984]:0.02101834464311831)[&theta=0.12715718152192024]:0.0044662866867322334)[&theta=0.026356163877846936]:0.04234885939123376,11[&theta=1.7648879241963468E-5]:0.07698752051501619)[&theta=0.012694874651714264]:0.0;
tree STATE_9622000 = (((1[&theta=4.6368166144897634E-4]:6.541641491739626E-4,2[&theta=3.822287981052119E-4]:6.541641491739626E-4)[&theta=0.8300849506842436]:0.03406476509277973,((((3[&theta=1.7024484452273525E-4]:2.374268078823052E-4,(10[&theta=8.34474993573385E-5]:1.2371642612006448E-4,13[&theta=8.420196780242975E-5]:1.2371642612006448E-4)[&theta=0.0033572647349654114]:1.1371038176224071E-4)[&theta=0.35692907856248235]:0.0065704011129973745,(6[&theta=2.4538188245954915E-4]:3.453540573323828E-4,7[&theta=2.3558493142315833E-4]:3.453540573323828E-4)[&theta=0.5837741932536]:0.006462473863547297)[&theta=0.3980504129854876]:0.0178108596628146,12[&theta=0.004494924132356625]:0.02461868758369428)[&theta=0.04127426151812996]:0.005623605251996271,((4[&theta=1.7694387273637925E-4]:2.527757949708055E-4,8[&theta=1.5080441047638944E-4]:2.527757949708055E-4)[&theta=0.10445802167855134]:0.008922466618658382,(5[&theta=2.1161196723077066E-4]:2.771292073618227E-4,9[&theta=1.8136103170714093E-4]:2.771292073618227E-4)[&theta=0.04956989969818454]:0.008898113206267363)[&theta=0.19865902584628325]:0.021067050422061365)[&theta=0.16992936304257122]:0.004476636406263144)[&theta=0.026356163877846936]:0.0425253343215219,11[&theta=4.758297089945767E-5]:0.0772442635634756)[&theta=0.014909548704766823]:0.0;
tree STATE_9622500 = (((1[&theta=4.6368166144897634E-4]:6.508810404100348E-4,2[&theta=3.9102623449475753E-4]:6.508810404100348E-4)[&theta=0.7453006897217117]:0.03389380138442233,((((3[&theta=1.7024484452273525E-4]:2.3623521394562416E-4,(10[&theta=8.05856109052167E-5]:1.230955200625413E-4,13[&theta=8.359652523105959E-5]:1.230955200625413E-4)[&theta=0.0033694753196146033]:1.1313969388308286E-4)[&theta=0.38853272532781763]:0.006537425687022347,(6[&theta=2.4538188245954915E-4]:3.436207998102185E-4,7[&theta=2.3558493142315833E-4]:3.436207998102185E-4)[&theta=0.5922876212883381]:0.006430040101157753)[&theta=0.40255867165309167]:0.017721470799903185,12[&theta=0.004567741841846861]:0.024495131700871156)[&theta=0.03982944045542919]:0.005595381590227259,((4[&theta=1.8066972965047974E-4]:2.5150716777864676E-4,8[&theta=1.5080441047638944E-4]:2.5150716777864676E-4)[&theta=0.10583010984758241]:0.008877686683242231,(5[&theta=2.2072015050618644E-4]:2.75738355645814E-4,9[&theta=1.8136103170714093E-4]:2.75738355645814E-4)[&theta=0.05031901033870931]:0.008853455495375064)[&theta=0.19865902584628325]:0.020961319440077536)[&theta=0.12407337110589005]:0.004454169133733948)[&theta=0.025965477533476135]:0.042311908841118774,11[&theta=1.0781131493614078E-5]:0.07685659126595114)[&theta=0.009552650491684026]:0.0;
tree STATE_9623000 = (((1[&theta=4.365801605283296E-4]:6.544784856852128E-4,2[&theta=3.8579257940618214E-4]:6.544784856852128E-4)[&theta=0.6477050168306061]:0.034081133766344834,((((3[&theta=1.7077484896088532E-4]:2.3754089532436576E-4,(10[&theta=8.05856109052167E-5]:1.2377587387460748E-4,13[&theta=8.359652523105959E-5]:1.2377587387460748E-4)[&theta=0.0044951767749154825]:1.1376502144975828E-4)[&theta=0.38691620668337584]:0.00657355829757556,(6[&theta=2.4290269096673177E-4]:3.4552000557284355E-4,7[&theta=2.3558493142315833E-4]:3.4552000557284355E-4)[&theta=0.49195839331482916]:0.006465579187327082)[&theta=0.385011185817698]:0.01781941807051066,12[&theta=0.004567741841846861]:0.024630517263410586)[&theta=0.039911611554672946]:0.005342620854557629,((4[&theta=1.758714196433829E-4]:2.528972578507569E-4,8[&theta=1.5872655527415352E-4]:2.528972578507569E-4)[&theta=0.0919626925726413]:0.008926754008959726,(5[&theta=2.2072015050618644E-4]:2.7726237245244656E-4,9[&theta=1.9177352049379708E-4]:2.7726237245244656E-4)[&theta=0.04762677726012231]:0.008902388894358036)[&theta=0.1893594041602847]:0.020793486851157734)[&theta=0.2675380727428454]:0.004762474134061834)[&theta=0.026613918124935302]:0.04254576843618142,11[&theta=4.589139832691959E-5]:0.07728138068821147)[&theta=0.011075793911277299]:0.0;
tree STATE_9623500 = (((1[&theta=4.644410525701976E-4]:6.600320263369832E-4,2[&theta=3.9682768053004544E-4]:6.600320263369832E-4)[&theta=0.7185012239893339]:0.034370327324222696,((((3[&theta=1.685978037661361E-4]:2.3955653533010358E-4,(10[&theta=8.294113072304136E-5]:1.248261671421568E-4,13[&theta=8.359652523105959E-5]:1.248261671421568E-4)[&theta=0.004124386520252134]:1.1473036818794677E-4)[&theta=0.35627378089832484]:0.005970343512813569,(6[&theta=2.4290269096673177E-4]:3.484518962902898E-4,7[&theta=2.4291648757480895E-4]:3.484518962902898E-4)[&theta=0.6066818547815008]:0.005861448151853382)[&theta=0.4201609480617187]:0.018629618094422283,12[&theta=0.0047427771950394855]:0.024839518142565957)[&theta=0.04048190745706652]:0.005387955365548803,((4[&theta=1.816528244090135E-4]:2.5504320341339067E-4,8[&theta=1.5568277686193712E-4]:2.5504320341339067E-4)[&theta=0.09707359845952278]:0.009002501481736024,(5[&theta=2.2072015050618644E-4]:2.796150668347667E-4,9[&theta=1.873235533690707E-4]:2.796150668347667E-4)[&theta=0.04892580633169412]:0.008977929618314647)[&theta=0.20484636402349787]:0.020969928822965347)[&theta=0.21417465957267773]:0.004802885842444923)[&theta=0.026613918124935302]:0.04290678817898285,11[&theta=6.93088518124452E-5]:0.07793714752954253)[&theta=0.017503785449220616]:0.0;
tree STATE_9624000 = (((1[&theta=4.644410525701976E-4]:6.600320263369832E-4,2[&theta=3.892046044781343E-4]:6.600320263369832E-4)[&theta=0.7827112004237738]:0.034370327324222696,((((3[&theta=1.711670165356345E-4]:2.3955653533010358E-4,(10[&theta=8.122562405201148E-5]:1.248261671421568E-4,13[&theta=8.535798585858963E-5]:1.248261671421568E-4)[&theta=0.004450497506710901]:1.1473036818794677E-4)[&theta=0.31357778168612943]:0.005970343512813569,(6[&theta=2.3748453642875018E-4]:3.484518962902898E-4,7[&theta=2.4291648757480895E-4]:3.484518962902898E-4)[&theta=0.5354051167084919]:0.005861448151853382)[&theta=0.4639828212884939]:0.018629618094422283,12[&theta=0.004666109727359489]:0.024839518142565957)[&theta=0.03749695519581115]:0.005387955365548803,((4[&theta=1.7872512900338788E-4]:2.5504320341339067E-4,8[&theta=1.5568277686193712E-4]:2.5504320341339067E-4)[&theta=0.09915009538131139]:0.009002501481736024,(5[&theta=2.172531111988683E-4]:2.796150668347667E-4,9[&theta=1.9523341948516325E-4]:2.796150668347667E-4)[&theta=0.048545674525078505]:0.008977929618314647)[&theta=0.18786301253145304]:0.020969928822965347)[&theta=0.19931580331569693]:0.004802885842444923)[&theta=0.026613918124935302]:0.04290678817898285,11[&theta=3.8426895598873716E-5]:0.07793714752954253)[&theta=0.015871944696572812]:0.0;
tree STATE_9624500 = (((1[&theta=4.6038110592866416E-4]:6.542703730082608E-4,2[&theta=3.892046044781343E-4]:6.542703730082608E-4)[&theta=0.9663322404315569]:0.03407029656369142,((((3[&theta=1.711670165356345E-4]:2.3746536148682522E-4,(10[&theta=8.122562405201148E-5]:1.2373651531811172E-4,13[&theta=8.535798585858963E-5]:1.2373651531811172E-4)[&theta=0.0031865716047570574]:1.137288461687135E-4)[&theta=0.30186727203429015]:0.005918226269707769,(6[&theta=2.4361976247038383E-4]:3.454101362725182E-4,7[&theta=2.3252717223254656E-4]:3.454101362725182E-4)[&theta=0.6170703382494007]:0.005810281494922075)[&theta=0.42344716575739644]:0.018466993559818633,12[&theta=0.004666109727359489]:0.024622685191013228)[&theta=0.03749695519581115]:0.005340921994851314,((4[&theta=1.7872512900338788E-4]:2.5281684095932914E-4,8[&theta=1.5568277686193712E-4]:2.5281684095932914E-4)[&theta=0.09979077662128323]:0.008923915457786648,(5[&theta=2.172531111988683E-4]:2.77174207882012E-4,9[&theta=1.80482096549938E-4]:2.77174207882012E-4)[&theta=0.04780972691414291]:0.008899558090863966)[&theta=0.18786301253145304]:0.020786874887118563)[&theta=0.18723496599360415]:0.004760959750835139)[&theta=0.026613918124935302]:0.04253223962819782,11[&theta=2.6595894912513806E-5]:0.0772568065648975)[&theta=0.015912460761984583]:0.0;
tree STATE_9625000 = (((1[&theta=4.6038110592866416E-4]:6.542703730082608E-4,2[&theta=3.815577147524446E-4]:6.542703730082608E-4)[&theta=1.0694009247223748]:0.03407029656369142,((((3[&theta=1.7169103781864575E-4]:2.3746536148682522E-4,(10[&theta=7.961281200110208E-5]:1.2373651531811172E-4,13[&theta=8.535798585858963E-5]:1.2373651531811172E-4)[&theta=0.00393963052371149]:1.137288461687135E-4)[&theta=0.3098927937943338]:0.005918226269707769,(6[&theta=2.4361976247038383E-4]:3.454101362725182E-4,7[&theta=2.3252717223254656E-4]:3.454101362725182E-4)[&theta=0.6853868046741162]:0.005810281494922075)[&theta=0.43276430826130136]:0.018466993559818633,12[&theta=0.004666109727359489]:0.024622685191013228)[&theta=0.03749695519581115]:0.005340921994851314,((4[&theta=1.7796795490270873E-4]:2.5281684095932914E-4,8[&theta=1.5568277686193712E-4]:2.5281684095932914E-4)[&theta=0.11143146713148046]:0.009214694037502332,(5[&theta=2.172531111988683E-4]:2.77174207882012E-4,9[&theta=1.8466580309807115E-4]:2.77174207882012E-4)[&theta=0.051941017610074025]:0.00919033667057965)[&theta=0.18351094939911994]:0.02049609630740288)[&theta=0.12905874117722058]:0.004760959750835139)[&theta=0.026613918124935302]:0.04253223962819782,11[&theta=4.6824849658762094E-5]:0.0772568065648975)[&theta=0.011371931569642316]:0.0;
tree STATE_9625500 = (((1[&theta=4.5348499193932553E-4]:6.542703730082608E-4,2[&theta=3.8089386090750586E-4]:6.542703730082608E-4)[&theta=0.8313895366463655]:0.03407029656369142,((((3[&theta=1.7169103781864575E-4]:2.3746536148682522E-4,(10[&theta=8.032305528795046E-5]:1.2373651531811172E-4,13[&theta=8.535798585858963E-5]:1.2373651531811172E-4)[&theta=0.003326565011061928]:1.137288461687135E-4)[&theta=0.34849464011680403]:0.0052580507419296265,(6[&theta=2.3924823029831493E-4]:3.454101362725182E-4,7[&theta=2.4409654762709134E-4]:3.454101362725182E-4)[&theta=0.47019934463111285]:0.005150105967143933)[&theta=0.4234641370410957]:0.019127169087596776,12[&theta=0.004753708391519846]:0.024622685191013228)[&theta=0.041115707540633865]:0.005340921994851314,((4[&theta=1.7796795490270873E-4]:2.5281684095932914E-4,8[&theta=1.5568277686193712E-4]:2.5281684095932914E-4)[&theta=0.11110984873794397]:0.009214694037502332,(5[&theta=2.172531111988683E-4]:2.77174207882012E-4,9[&theta=1.8466580309807115E-4]:2.77174207882012E-4)[&theta=0.0501893395620711]:0.00919033667057965)[&theta=0.18676541513424308]:0.02049609630740288)[&theta=0.2786262327744838]:0.004760959750835139)[&theta=0.026448916471243335]:0.04253223962819782,11[&theta=3.59644421718267E-5]:0.0772568065648975)[&theta=0.01206869210536728]:0.0;
tree STATE_9626000 = (((1[&theta=4.5653610665505665E-4]:6.542703730082608E-4,2[&theta=3.88172011552009E-4]:6.542703730082608E-4)[&theta=0.8720451852718997]:0.03407029656369142,((((3[&theta=1.7169103781864575E-4]:2.3746536148682522E-4,(10[&theta=7.921765586212039E-5]:1.2373651531811172E-4,13[&theta=8.364359126786E-5]:1.2373651531811172E-4)[&theta=0.003636448990123513]:1.137288461687135E-4)[&theta=0.2792351437389162]:0.0052580507419296265,(6[&theta=2.3924823029831493E-4]:3.454101362725182E-4,7[&theta=2.329855008920175E-4]:3.454101362725182E-4)[&theta=0.4613638050473164]:0.005150105967143933)[&theta=0.4853304741526748]:0.019127169087596776,12[&theta=0.004500989306856744]:0.024622685191013228)[&theta=0.037518408082720264]:0.005340921994851314,((4[&theta=1.7796795490270873E-4]:2.5281684095932914E-4,8[&theta=1.503568639350604E-4]:2.5281684095932914E-4)[&theta=0.10130460771279069]:0.009214694037502332,(5[&theta=2.1931463003200773E-4]:2.77174207882012E-4,9[&theta=1.8466580309807115E-4]:2.77174207882012E-4)[&theta=0.049851765178375945]:0.00919033667057965)[&theta=0.18676541513424308]:0.02049609630740288)[&theta=0.15312805196553045]:0.004760959750835139)[&theta=0.026448916471243335]:0.04253223962819782,11[&theta=5.455473834783849E-5]:0.0772568065648975)[&theta=0.01359979187875158]:0.0;
tree STATE_9626500 = (((1[&theta=4.5937801075244985E-4]:6.482444766157168E-4,2[&theta=3.88172011552009E-4]:6.482444766157168E-4)[&theta=0.8741502930197005]:0.03375650568208373,((((3[&theta=1.7151557726929773E-4]:2.3527828145971302E-4,(10[&theta=8.151844882181524E-5]:1.2259688948139063E-4,13[&theta=8.173286299935883E-5]:1.2259688948139063E-4)[&theta=0.004242657711985211]:1.1268139197832239E-4)[&theta=0.2654848893823209]:0.005209623562120268,(6[&theta=2.3924823029831493E-4]:3.422288739381982E-4,7[&theta=2.329855008920175E-4]:3.422288739381982E-4)[&theta=0.5907501922501212]:0.0051026729696417835)[&theta=0.47237444663210243]:0.01895100592331565,12[&theta=0.004185506064350673]:0.02439590776689563)[&theta=0.03568690580552772]:0.005291731562410279,((4[&theta=1.7796795490270873E-4]:2.504883722516502E-4,8[&theta=1.485533979102642E-4]:2.504883722516502E-4)[&theta=0.10130460771279069]:0.00912982577225646,(5[&theta=2.115695483667491E-4]:2.746214053583352E-4,9[&theta=1.8466580309807115E-4]:2.746214053583352E-4)[&theta=0.05154429236147931]:0.009105692739149775)[&theta=0.18676541513424308]:0.020307325184797803)[&theta=0.12005595812586653]:0.0047171108293935365)[&theta=0.02629558483396391]:0.042140513394035704,11[&theta=3.2219489199522557E-5]:0.07654526355273515)[&theta=0.013593485517806803]:0.0;
tree STATE_9627000 = (((1[&theta=4.5937801075244985E-4]:6.482444766157168E-4,2[&theta=3.8918341219444647E-4]:6.482444766157168E-4)[&theta=0.7340196815326699]:0.03375650568208373,((((3[&theta=1.687574131245457E-4]:2.3527828145971302E-4,(10[&theta=7.944604945993E-5]:1.2259688948139063E-4,13[&theta=8.195946295687635E-5]:1.2259688948139063E-4)[&theta=0.0035473084815334506]:1.1268139197832239E-4)[&theta=0.28321527338449815]:0.005209623562120268,(6[&theta=2.3994823061355435E-4]:3.422288739381982E-4,7[&theta=2.329855008920175E-4]:3.422288739381982E-4)[&theta=0.5118679243794144]:0.0051026729696417835)[&theta=0.4727141305430225]:0.01895100592331565,12[&theta=0.0045188361105927295]:0.02439590776689563)[&theta=0.03639094555083166]:0.005291731562410279,((4[&theta=1.7297968736153217E-4]:2.504883722516502E-4,8[&theta=1.4709288546766776E-4]:2.504883722516502E-4)[&theta=0.10831333158443483]:0.00912982577225646,(5[&theta=2.1163851253406737E-4]:2.746214053583352E-4,9[&theta=1.8184549014744756E-4]:2.746214053583352E-4)[&theta=0.051030297741280484]:0.009105692739149775)[&theta=0.18676541513424308]:0.020307325184797803)[&theta=0.2337387314583751]:0.0047171108293935365)[&theta=0.026872698882828467]:0.039976696074273156,11[&theta=3.4312334535372615E-5]:0.0743814462329726)[&theta=0.019740914130086912]:0.0;
tree STATE_9627500 = (((1[&theta=4.5937801075244985E-4]:6.529203298159309E-4,2[&theta=3.7839865953776685E-4]:6.529203298159309E-4)[&theta=0.9095106978733102]:0.03399999478351912,((((3[&theta=1.687574131245457E-4]:2.3697536758229395E-4,(10[&theta=7.944604945993E-5]:1.2348119328758824E-4,13[&theta=8.451588383644102E-5]:1.2348119328758824E-4)[&theta=0.0037282378982191324]:1.1349417429470571E-4)[&theta=0.28449387670560294]:0.0052472011055989635,(6[&theta=2.3502231357643155E-4]:3.446974055387509E-4,7[&theta=2.329855008920175E-4]:3.446974055387509E-4)[&theta=0.5694255667673028]:0.005139479067642507)[&theta=0.4727141305430225]:0.019087701452379667,12[&theta=0.0045188361105927295]:0.024571877925560925)[&theta=0.03831610693841154]:0.005329901359228215,((4[&theta=1.7297968736153217E-4]:2.522951703027867E-4,8[&theta=1.4966818635973598E-4]:2.522951703027867E-4)[&theta=0.11012747619061224]:0.00919568013213851,(5[&theta=2.150509889632118E-4]:2.7660227742653376E-4,9[&theta=1.8184549014744756E-4]:2.7660227742653376E-4)[&theta=0.05191422173056839]:0.009171373025014763)[&theta=0.17629920894003467]:0.02045380398234784)[&theta=0.2183190431628518]:0.004751135828545916)[&theta=0.025826577477328593]:0.040265052040295055,11[&theta=1.722619801340371E-5]:0.07491796715363011)[&theta=0.018541527836721226]:0.0;
tree STATE_9628000 = (((1[&theta=4.5937801075244985E-4]:6.519686283512664E-4,2[&theta=3.888275718499661E-4]:6.519686283512664E-4)[&theta=0.783204633218651]:0.033950436141589276,((((3[&theta=1.7269839532425816E-4]:2.3662995054729197E-4,(10[&theta=8.088534126803387E-5]:1.233012061939968E-4,13[&theta=8.410719717606307E-5]:1.233012061939968E-4)[&theta=0.0037282378982191324]:1.1332874435329517E-4)[&theta=0.30571020964498413]:0.005239552746757087,(6[&theta=2.369504537870481E-4]:3.4419497207062807E-4,7[&theta=2.329855008920175E-4]:3.4419497207062807E-4)[&theta=0.6528604811497893]:0.005131987725233752)[&theta=0.44401503910123385]:0.019059879078653866,12[&theta=0.004701735518552152]:0.024536061775958247)[&theta=0.03831610693841154]:0.005322132455889691,((4[&theta=1.8399471011301612E-4]:2.51927423010904E-4,8[&theta=1.5700758062398202E-4]:2.51927423010904E-4)[&theta=0.11231829844116005]:0.009182276441288797,(5[&theta=2.1683333083091118E-4]:2.7619909991691234E-4,9[&theta=1.8184549014744756E-4]:2.7619909991691234E-4)[&theta=0.05191422173056839]:0.009158004764382789)[&theta=0.1765057873589425]:0.020423990367548238)[&theta=0.1824748802480194]:0.004744210538092607)[&theta=0.025826577477328593]:0.0402063614049271,11[&theta=1.617488668913293E-5]:0.07480876617486765)[&theta=0.017035208276566318]:0.0;
tree STATE_9628500 = (((1[&theta=4.5774277817536385E-4]:6.519686283512664E-4,2[&theta=3.888275718499661E-4]:6.519686283512664E-4)[&theta=0.6642598487503915]:0.033950436141589276,((((3[&theta=1.7162349533663521E-4]:2.3662995054729197E-4,(10[&theta=8.208505685398828E-5]:1.233012061939968E-4,13[&theta=8.410719717606307E-5]:1.233012061939968E-4)[&theta=0.00368499121538175]:1.1332874435329517E-4)[&theta=0.19503142860336087]:0.003699045297290957,(6[&theta=2.369504537870481E-4]:3.4419497207062807E-4,7[&theta=2.329855008920175E-4]:3.4419497207062807E-4)[&theta=0.6733651363208942]:0.0035914802757676207)[&theta=0.5112489089034155]:0.020600386528119997,12[&theta=0.004701735518552152]:0.024536061775958247)[&theta=0.0387784811714683]:0.005322132455889691,((4[&theta=1.8399471011301612E-4]:2.51927423010904E-4,8[&theta=1.576803046431293E-4]:2.51927423010904E-4)[&theta=0.10223484094529109]:0.009182276441288797,(5[&theta=2.1194300264202148E-4]:2.7619909991691234E-4,9[&theta=1.8516674784528847E-4]:2.7619909991691234E-4)[&theta=0.04963046893818534]:0.009158004764382789)[&theta=0.18254209131180843]:0.020423990367548238)[&theta=0.2771331385701701]:0.004744210538092607)[&theta=0.026711386646320678]:0.0402063614049271,11[&theta=8.038125549444957E-5]:0.07480876617486765)[&theta=0.01859222006683939]:0.0;
tree STATE_9629000 = (((1[&theta=4.5774277817536385E-4]:6.519686283512664E-4,2[&theta=3.888275718499661E-4]:6.519686283512664E-4)[&theta=0.8617262202399785]:0.033950436141589276,((((3[&theta=1.7162349533663521E-4]:2.3662995054729197E-4,(10[&theta=8.096008263746729E-5]:1.233012061939968E-4,13[&theta=8.335205069560503E-5]:1.233012061939968E-4)[&theta=0.004649426235043028]:1.1332874435329517E-4)[&theta=0.180484806394107]:0.003699045297290957,(6[&theta=2.456456088367647E-4]:3.4419497207062807E-4,7[&theta=2.329855008920175E-4]:3.4419497207062807E-4)[&theta=0.3614470873867622]:0.0035914802757676207)[&theta=0.6026639040147137]:0.020600386528119997,12[&theta=0.004580264410044064]:0.024536061775958247)[&theta=0.03622363327570532]:0.005322132455889691,((4[&theta=1.8399471011301612E-4]:2.51927423010904E-4,8[&theta=1.576803046431293E-4]:2.51927423010904E-4)[&theta=0.10294388627287833]:0.009182276441288797,(5[&theta=2.1194300264202148E-4]:2.7619909991691234E-4,9[&theta=1.8516674784528847E-4]:2.7619909991691234E-4)[&theta=0.050158465658439316]:0.009158004764382789)[&theta=0.19153558872969015]:0.020423990367548238)[&theta=0.27544825380359245]:0.004744210538092607)[&theta=0.026711386646320678]:0.0402063614049271,11[&theta=3.723291831754302E-5]:0.07480876617486765)[&theta=0.020288902091516924]:0.0;
tree STATE_9629500 = (((1[&theta=4.5774277817536385E-4]:6.548565217822547E-4,2[&theta=3.888275718499661E-4]:6.548565217822547E-4)[&theta=0.826458708325899]:0.03410081951472861,((((3[&theta=1.7162349533663521E-4]:2.3767810232951613E-4,(10[&theta=8.096008263746729E-5]:1.2384736858267042E-4,13[&theta=8.335205069560503E-5]:1.2384736858267042E-4)[&theta=0.0038106048255608163]:1.1383073374684571E-4)[&theta=0.17996016218334035]:0.0037154302093104037,(6[&theta=2.456456088367647E-4]:3.457195828503456E-4,7[&theta=2.4750594616469626E-4]:3.457195828503456E-4)[&theta=0.6585358534507804]:0.0036073887287895743)[&theta=0.5445740814802862]:0.020691635889428725,12[&theta=0.00431957806059326]:0.024644744201068644)[&theta=0.03788179368145228]:0.005345706828474274,((4[&theta=1.774463899600552E-4]:2.5304333490966955E-4,8[&theta=1.530951936084051E-4]:2.5304333490966955E-4)[&theta=0.10190235950157774]:0.009222949312134403,(5[&theta=2.1194300264202148E-4]:2.77422523148659E-4,9[&theta=1.8429111044028097E-4]:2.77422523148659E-4)[&theta=0.05083832563850498]:0.009198570123895413)[&theta=0.19153558872969015]:0.020514458382498844)[&theta=0.15612144042547602]:0.004765225006967945)[&theta=0.02577565345648763]:0.040384455383588105,11[&theta=9.066264833292639E-5]:0.07514013142009897)[&theta=0.01895027691266982]:0.0;
tree STATE_9630000 = (((1[&theta=4.5774277817536385E-4]:6.548565217822547E-4,2[&theta=3.888275718499661E-4]:6.548565217822547E-4)[&theta=0.8025166189446178]:0.03410081951472861,((((3[&theta=1.6718877205105186E-4]:2.3767810232951613E-4,(10[&theta=8.288731869877684E-5]:1.2384736858267042E-4,13[&theta=8.39372763752384E-5]:1.2384736858267042E-4)[&theta=0.004326794030812485]:1.1383073374684571E-4)[&theta=0.186531456881824]:0.0037154302093104037,(6[&theta=2.456456088367647E-4]:3.457195828503456E-4,7[&theta=2.4750594616469626E-4]:3.457195828503456E-4)[&theta=0.46363687025678185]:0.0036073887287895743)[&theta=0.5195187599506078]:0.020691635889428725,12[&theta=0.004252472310369464]:0.024644744201068644)[&theta=0.03846132057587005]:0.005345706828474274,((4[&theta=1.7860652150266548E-4]:2.5304333490966955E-4,8[&theta=1.530951936084051E-4]:2.5304333490966955E-4)[&theta=0.12178519301719253]:0.009222949312134403,(5[&theta=2.1350118412143828E-4]:2.77422523148659E-4,9[&theta=1.8725890589238806E-4]:2.77422523148659E-4)[&theta=0.05247625686706556]:0.009198570123895413)[&theta=0.17562578920208308]:0.020514458382498844)[&theta=0.18600411988618296]:0.004765225006967945)[&theta=0.0260307932205599]:0.040384455383588105,11[&theta=4.5249528316136587E-5]:0.07514013142009897)[&theta=0.016273634879138365]:0.0;
tree STATE_9630500 = (((1[&theta=4.6071036024567425E-4]:6.548565217822547E-4,2[&theta=3.888275718499661E-4]:6.548565217822547E-4)[&theta=0.7719957519543014]:0.03410081951472861,((((3[&theta=1.7065563874297637E-4]:2.3767810232951613E-4,(10[&theta=8.189903348026692E-5]:1.2384736858267042E-4,13[&theta=8.499562715180569E-5]:1.2384736858267042E-4)[&theta=0.003175999752256085]:1.1383073374684571E-4)[&theta=0.21586351884526192]:0.0037154302093104037,(6[&theta=2.426852281758203E-4]:3.457195828503456E-4,7[&theta=2.3718285925656966E-4]:3.457195828503456E-4)[&theta=0.43913054860361844]:0.0036073887287895743)[&theta=0.5095216172513835]:0.020691635889428725,12[&theta=0.004440598558265437]:0.024644744201068644)[&theta=0.039015394465679774]:0.005345706828474274,((4[&theta=1.7860652150266548E-4]:2.5304333490966955E-4,8[&theta=1.530951936084051E-4]:2.5304333490966955E-4)[&theta=0.11065767028565472]:0.009222949312134403,(5[&theta=2.1350118412143828E-4]:2.77422523148659E-4,9[&theta=1.8409085270994625E-4]:2.77422523148659E-4)[&theta=0.05247625686706556]:0.009198570123895413)[&theta=0.16999990690200267]:0.020514458382498844)[&theta=0.13182404162139208]:0.004765225006967945)[&theta=0.0260307932205599]:0.040384455383588105,11[&theta=2.2801849413967275E-5]:0.07514013142009897)[&theta=0.017283498404620283]:0.0;
tree STATE_9631000 = (((1[&theta=4.6409330608014273E-4]:6.548565217822547E-4,2[&theta=4.067308351285569E-4]:6.548565217822547E-4)[&theta=0.8531823474692661]:0.03410081951472861,((((3[&theta=1.7065563874297637E-4]:2.3767810232951613E-4,(10[&theta=8.177838743531181E-5]:1.2384736858267042E-4,13[&theta=8.499562715180569E-5]:1.2384736858267042E-4)[&theta=0.004363858329324765]:1.1383073374684571E-4)[&theta=0.18341710423350702]:0.0037154302093104037,(6[&theta=2.426852281758203E-4]:3.457195828503456E-4,7[&theta=2.371716107469198E-4]:3.457195828503456E-4)[&theta=0.36234226726361435]:0.0036073887287895743)[&theta=0.5785812073153567]:0.020691635889428725,12[&theta=0.004440598558265437]:0.024644744201068644)[&theta=0.03627775883355057]:0.005345706828474274,((4[&theta=1.7686487887880957E-4]:2.5304333490966955E-4,8[&theta=1.530951936084051E-4]:2.5304333490966955E-4)[&theta=0.11065767028565472]:0.009222949312134403,(5[&theta=2.1350118412143828E-4]:2.77422523148659E-4,9[&theta=1.8423914815167514E-4]:2.77422523148659E-4)[&theta=0.05079070466860385]:0.009198570123895413)[&theta=0.19286173464835385]:0.020514458382498844)[&theta=0.18280884258918556]:0.004765225006967945)[&theta=0.026161940695963927]:0.040384455383588105,11[&theta=4.9570308273901735E-5]:0.07514013142009897)[&theta=0.019348739679634408]:0.0;
tree STATE_9631500 = (((1[&theta=4.6404424227264936E-4]:6.597443123881917E-4,2[&theta=4.014486762335462E-4]:6.597443123881917E-4)[&theta=0.753238716418774]:0.034355344986697976,((((3[&theta=1.7065563874297637E-4]:2.394521104628419E-4,(10[&theta=8.177838743531181E-5]:1.259420021971614E-4,13[&theta=8.499562715180569E-5]:1.259420021971614E-4)[&theta=0.004243364396183268]:1.1351010826568048E-4)[&theta=0.1774004289332029]:0.003743161848639057,(6[&theta=2.426852281758203E-4]:3.483000029471714E-4,7[&theta=2.371716107469198E-4]:3.483000029471714E-4)[&theta=0.3088716349725333]:0.0036343139561547276)[&theta=0.5178024934817612]:0.020846076412135237,12[&theta=0.0046038841599955254]:0.024828690371237135)[&theta=0.03862102943179953]:0.0053856067069197044,((4[&theta=1.7686487887880957E-4]:2.5493202776700005E-4,8[&theta=1.536970875735342E-4]:2.5493202776700005E-4)[&theta=0.1142704673239661]:0.00929178858227589,(5[&theta=2.1350118412143828E-4]:2.794931800901687E-4,9[&theta=1.8770802974479555E-4]:2.794931800901687E-4)[&theta=0.05145905257118147]:0.00926722742995272)[&theta=0.17715171036830815]:0.02066757646811395)[&theta=0.18255940080801414]:0.004800792220929325)[&theta=0.025897561744866935]:0.040685881352611926,11[&theta=3.158941161299635E-5]:0.07570097065169809)[&theta=0.017668743439780633]:0.0;
tree STATE_9632000 = (((1[&theta=4.699445496555964E-4]:6.607957744679753E-4,2[&theta=4.014486762335462E-4]:6.607957744679753E-4)[&theta=0.801461585702268]:0.034410098535630644,((((3[&theta=1.734231114137123E-4]:2.398337352974152E-4,(10[&theta=8.177838743531181E-5]:1.2614272122887687E-4,13[&theta=8.499562715180569E-5]:1.2614272122887687E-4)[&theta=0.0035555500263408962]:1.1369101406853832E-4)[&theta=0.21999265065162343]:0.003749127482094978,(6[&theta=2.426852281758203E-4]:3.4885510321648903E-4,7[&theta=2.398394368222225E-4]:3.4885510321648903E-4)[&theta=0.37191750280192365]:0.003640106114175904)[&theta=0.5098259502014403]:0.02087929967522073,12[&theta=0.0046038841599955254]:0.024868260892613125)[&theta=0.03863905477731387]:0.005394189973380092,((4[&theta=1.7843983752988254E-4]:2.5533832359264956E-4,8[&theta=1.544542928719916E-4]:2.5533832359264956E-4)[&theta=0.1040718730477504]:0.009306597294020993,(5[&theta=2.156807089804637E-4]:2.7993862005062725E-4,9[&theta=1.8770802974479555E-4]:2.7993862005062725E-4)[&theta=0.050043936956480545]:0.009281996997563016)[&theta=0.1870156080644016]:0.020700515248379577)[&theta=0.1339247933449905]:0.004808443444105401)[&theta=0.025904438850224944]:0.040750724141888864,11[&theta=6.638047004564492E-5]:0.07582161845198748)[&theta=0.018279822680533023]:0.0;
tree STATE_9632500 = (((1[&theta=4.739826102522795E-4]:6.577508836642463E-4,2[&theta=3.9004503880767734E-4]:6.577508836642463E-4)[&theta=1.1414504572327289]:0.034251539724217385,((((3[&theta=1.734231114137123E-4]:2.3872860181556294E-4,(10[&theta=8.37260746054289E-5]:1.255614662834493E-4,13[&theta=8.385466014226082E-5]:1.255614662834493E-4)[&theta=0.0036891259877358798]:1.1316713553211364E-4)[&theta=0.2502202023746855]:0.003731851821091502,(6[&theta=2.426852281758203E-4]:3.4724760853105006E-4,7[&theta=2.398394368222225E-4]:3.4724760853105006E-4)[&theta=0.37783907778093045]:0.003623332814376015)[&theta=0.5387854986589449]:0.02078308963571107,12[&theta=0.0044791163606527785]:0.024753670058618137)[&theta=0.03767022008090223]:0.005369334004140979,((4[&theta=1.7962425642341828E-4]:2.541617462848228E-4,8[&theta=1.5065803599466997E-4]:2.541617462848228E-4)[&theta=0.10851529736255437]:0.009263713284150639,(5[&theta=2.1830883186829323E-4]:2.786486866661606E-4,9[&theta=1.8978180567123394E-4]:2.786486866661606E-4)[&theta=0.05105347676457363]:0.009239226343769301)[&theta=0.1885777653182329]:0.020605129032323654)[&theta=0.1425743913127442]:0.004786286545122514)[&theta=0.025904438850224944]:0.04056294826622617,11[&theta=3.6879923399880326E-5]:0.0754722388741078)[&theta=0.016294287937968437]:0.0;
tree STATE_9633000 = (((1[&theta=4.739826102522795E-4]:6.652175888271486E-4,2[&theta=3.9004503880767734E-4]:6.652175888271486E-4)[&theta=0.8914055600113]:0.03464035888789746,((((3[&theta=1.734231114137123E-4]:2.4143861882652996E-4,(10[&theta=8.471327706638198E-5]:1.269868242295114E-4,13[&theta=8.558675686234091E-5]:1.269868242295114E-4)[&theta=0.003272824119381934]:1.1445179459701856E-4)[&theta=0.2635011442521577]:0.003774215332797483,(6[&theta=2.426852281758203E-4]:3.511895196342022E-4,7[&theta=2.404278752521614E-4]:3.511895196342022E-4)[&theta=0.45950047611419637]:0.003664464431989811)[&theta=0.5116393859120132]:0.02101901665084411,12[&theta=0.0044791163606527785]:0.025034670602468122)[&theta=0.039215879678211704]:0.00543028600728649,((4[&theta=1.8372531780393587E-4]:2.570469584074201E-4,8[&theta=1.596506645252351E-4]:2.570469584074201E-4)[&theta=0.10604223660071536]:0.009368873790239327,(5[&theta=2.1830883186829323E-4]:2.81811871450916E-4,9[&theta=1.8978180567123394E-4]:2.81811871450916E-4)[&theta=0.052305412996540616]:0.00934410887719583)[&theta=0.18743852319454576]:0.020839035861107864)[&theta=0.1552007817085701]:0.004840619866969997)[&theta=0.025853394267704985]:0.04102341374451593,11[&theta=7.893308684478264E-5]:0.07632899022124054)[&theta=0.01780057744199501]:0.0;
tree STATE_9633500 = (((1[&theta=4.739826102522795E-4]:6.595105236173679E-4,2[&theta=3.801312279233151E-4]:6.595105236173679E-4)[&theta=0.9436089853159987]:0.03434317073415066,((((3[&theta=1.752687709516907E-4]:2.3936725756828093E-4,(10[&theta=8.278432790790111E-5]:1.2589737305017843E-4,13[&theta=8.558675686234091E-5]:1.2589737305017843E-4)[&theta=0.0036718429138787277]:1.134698845181025E-4)[&theta=0.3453271573427931]:0.00524949322293897,(6[&theta=2.426852281758203E-4]:3.481765784203692E-4,7[&theta=2.4543950658314215E-4]:3.481765784203692E-4)[&theta=0.6078152023936381]:0.005140683902086882)[&theta=0.48367634523036984]:0.019331031529161533,12[&theta=0.004515497478132791]:0.024819892009668783)[&theta=0.04245643358726758]:0.006041839944175925,((4[&theta=1.7630123933276914E-4]:2.5484168936726527E-4,8[&theta=1.5375807408446725E-4]:2.5484168936726527E-4)[&theta=0.10604223660071536]:0.009288495919056797,(5[&theta=2.1830883186829323E-4]:2.793941381343686E-4,9[&theta=1.9007941584052126E-4]:2.793941381343686E-4)[&theta=0.052305412996540616]:0.009263943470289693)[&theta=0.1759506044606944]:0.021318394345420648)[&theta=0.16179392228776784]:0.004140949303923322)[&theta=0.02537464202087073]:0.04063928383940429,11[&theta=3.313556739587115E-5]:0.07564196509717232)[&theta=0.017678605007276894]:0.0;
tree STATE_9634000 = (((1[&theta=4.642690603078759E-4]:6.595105236173679E-4,2[&theta=3.886338994205711E-4]:6.595105236173679E-4)[&theta=0.8300402369355607]:0.03434317073415066,((((3[&theta=1.6811503557841487E-4]:2.3936725756828093E-4,(10[&theta=8.278432790790111E-5]:1.2589737305017843E-4,13[&theta=8.558675686234091E-5]:1.2589737305017843E-4)[&theta=0.0036789722405203887]:1.134698845181025E-4)[&theta=0.2848681169289479]:0.00524949322293897,(6[&theta=2.4296681427088464E-4]:3.481765784203692E-4,7[&theta=2.4006789769245428E-4]:3.481765784203692E-4)[&theta=0.4357544323329182]:0.005140683902086882)[&theta=0.48367634523036984]:0.019331031529161533,12[&theta=0.004644088448616745]:0.024819892009668783)[&theta=0.04245643358726758]:0.006041839944175925,((4[&theta=1.804068445561679E-4]:2.5484168936726527E-4,8[&theta=1.5484102004804628E-4]:2.5484168936726527E-4)[&theta=0.11851122115746197]:0.009288495919056797,(5[&theta=2.1741732519178102E-4]:2.793941381343686E-4,9[&theta=1.9007941584052126E-4]:2.793941381343686E-4)[&theta=0.050897397980545364]:0.009263943470289693)[&theta=0.18852644821829592]:0.021318394345420648)[&theta=0.21079879307156052]:0.004140949303923322)[&theta=0.026368746345774033]:0.04063928383940429,11[&theta=4.685707018692863E-5]:0.07564196509717232)[&theta=0.018951412435474223]:0.0;
tree STATE_9634500 = (((1[&theta=4.632008868044566E-4]:6.527587476088813E-4,2[&theta=3.8944446054013936E-4]:6.527587476088813E-4)[&theta=0.68342936789949]:0.033991580595836624,((((3[&theta=1.7003853923209549E-4]:2.3691672183156172E-4,(10[&theta=8.0702609781159E-5]:1.246084916260742E-4,13[&theta=8.570416510178747E-5]:1.246084916260742E-4)[&theta=0.003355011073806777]:1.1230823020548752E-4)[&theta=0.2980124798121815]:0.00519575124137824,(6[&theta=2.3456891728976871E-4]:3.44612101153196E-4,7[&theta=2.3951555813494298E-4]:3.44612101153196E-4)[&theta=0.5570001952792412]:0.005088055862056605)[&theta=0.46723893958133456]:0.019133129008695283,12[&theta=0.0043726313767664384]:0.024565796971905085)[&theta=0.04235875135667154]:0.005979986268576553,((4[&theta=1.8221050856888604E-4]:2.522327332663155E-4,8[&theta=1.5120024067477337E-4]:2.522327332663155E-4)[&theta=0.0939525982170509]:0.009193404420656996,(5[&theta=2.1692310928427875E-4]:2.7653382496086435E-4,9[&theta=1.856366864829757E-4]:2.7653382496086435E-4)[&theta=0.051836364078454975]:0.009169103328962447)[&theta=0.18798306814061935]:0.021100146086558327)[&theta=0.1823640073822068]:0.004098556102963866)[&theta=0.026308078085549542]:0.0402232368897302,11[&theta=3.733816128354135E-5]:0.0748675762331757)[&theta=0.017577499640402325]:0.0;
tree STATE_9635000 = (((1[&theta=4.582105207030512E-4]:6.494739727103176E-4,2[&theta=3.8944446054013936E-4]:6.494739727103176E-4)[&theta=0.7279960628542725]:0.03382053012563961,((((3[&theta=1.6998419245010046E-4]:2.3572452317658697E-4,(10[&theta=8.0702609781159E-5]:1.239814439657547E-4,13[&theta=8.264362750270625E-5]:1.239814439657547E-4)[&theta=0.0065611373393766265]:1.1174307921083226E-4)[&theta=0.23617116425706655]:0.005169605481831733,(6[&theta=2.3456891728976871E-4]:3.428779640255729E-4,7[&theta=2.3951555813494298E-4]:3.428779640255729E-4)[&theta=0.5009129151965674]:0.005062452040982747)[&theta=0.4715846750784887]:0.019036848381083687,12[&theta=0.0043726313767664384]:0.024442178386092007)[&theta=0.04323478891517811]:0.005949894126784917,((4[&theta=1.7494526907166856E-4]:2.509634622624963E-4,8[&theta=1.5377400489631398E-4]:2.509634622624963E-4)[&theta=0.10336439442625778]:0.009147141901489022,(5[&theta=2.1116136844688996E-4]:2.7514226740585243E-4,9[&theta=1.856366864829757E-4]:2.7514226740585243E-4)[&theta=0.051836364078454975]:0.009122963096345665)[&theta=0.19359895148966266]:0.02099396714912541)[&theta=0.143033972747235]:0.004077931585473007)[&theta=0.026308078085549542]:0.04002082783836421,11[&theta=2.818295771571246E-5]:0.07449083193671414)[&theta=0.018595246557086213]:0.0;
tree STATE_9635500 = (((1[&theta=4.582105207030512E-4]:6.53541600275491E-4,2[&theta=3.8944446054013936E-4]:6.53541600275491E-4)[&theta=0.788552032716361]:0.03403234665161022,((((3[&theta=1.744180147865885E-4]:2.3720085572962078E-4,(10[&theta=7.986991517582769E-5]:1.2475793441839064E-4,13[&theta=8.264362750270625E-5]:1.2475793441839064E-4)[&theta=0.004424294038154783]:1.1244292131123014E-4)[&theta=0.2541561024095957]:0.005201982498683106,(6[&theta=2.4190450928463696E-4]:3.450253939712884E-4,7[&theta=2.3951555813494298E-4]:3.450253939712884E-4)[&theta=0.6043906871862997]:0.005094157960441438)[&theta=0.4452818970696955]:0.019156075343953007,12[&theta=0.004603654066609865]:0.02459525869836573)[&theta=0.04189170820296337]:0.005987158057868987,((4[&theta=1.7494526907166856E-4]:2.525352356357852E-4,8[&theta=1.5377477767200852E-4]:2.525352356357852E-4)[&theta=0.11455906074311444]:0.00920443005791164,(5[&theta=2.1367840108695504E-4]:2.768654715961203E-4,9[&theta=1.8352561577343168E-4]:2.768654715961203E-4)[&theta=0.05134086929621315]:0.009180099821951304)[&theta=0.18116489487822604]:0.021125451462687295)[&theta=0.19761995748172378]:0.004103471495650993)[&theta=0.025237443881524515]:0.040271476562310844,11[&theta=6.848972281523861E-5]:0.07495736481419656)[&theta=0.018160828104584907]:0.0;
tree STATE_9636000 = (((1[&theta=4.6891123934818035E-4]:6.494964075930874E-4,2[&theta=3.8944446054013936E-4]:6.494964075930874E-4)[&theta=0.8675491447634954]:0.03382169839359254,((((3[&theta=1.7151969056609695E-4]:2.357326658462945E-4,(10[&theta=8.003235957802245E-5]:1.2045873102769738E-4,13[&theta=8.264362750270625E-5]:1.2045873102769738E-4)[&theta=0.0036056061107779965]:1.1527393481859712E-4)[&theta=0.2579408308232804]:0.005169784056336369,(6[&theta=2.3984264806054927E-4]:3.4288980811363566E-4,7[&theta=2.3084139025654387E-4]:3.4288980811363566E-4)[&theta=0.5849245378283416]:0.005062626914069028)[&theta=0.4478015887538018]:0.01903750597396605,12[&theta=0.004436067986520248]:0.024443022696148713)[&theta=0.04198885077441291]:0.005950099654924358,((4[&theta=1.7494526907166856E-4]:2.5097213133330114E-4,8[&theta=1.5056155104140826E-4]:2.5097213133330114E-4)[&theta=0.10630899886468823]:0.009147457872667021,(5[&theta=2.1378085216318908E-4]:2.7515177168897017E-4,9[&theta=1.8140073929779358E-4]:2.7515177168897017E-4)[&theta=0.05006940745094581]:0.009123278232311351)[&theta=0.18716790733225092]:0.020994692347072748)[&theta=0.1314043626903048]:0.004078072450112557)[&theta=0.025430746449088944]:0.040022210284187495,11[&theta=2.3703776764680568E-5]:0.07449340508537312)[&theta=0.018338833033814915]:0.0;
tree STATE_9636500 = (((1[&theta=4.641810390486145E-4]:6.494964075930874E-4,2[&theta=3.8449027751108163E-4]:6.494964075930874E-4)[&theta=0.7904701262710508]:0.03382169839359254,((((3[&theta=1.7151969056609695E-4]:2.357326658462945E-4,(10[&theta=8.003235957802245E-5]:1.2045873102769738E-4,13[&theta=7.91925032942445E-5]:1.2045873102769738E-4)[&theta=0.004279502987365172]:1.1527393481859712E-4)[&theta=0.2299064664988768]:0.005169784056336369,(6[&theta=2.473803047113865E-4]:3.4288980811363566E-4,7[&theta=2.3335361367034504E-4]:3.4288980811363566E-4)[&theta=0.6174825944204301]:0.005062626914069028)[&theta=0.466582737376841]:0.01903750597396605,12[&theta=0.004288518843730045]:0.024443022696148713)[&theta=0.04198885077441291]:0.005950099654924358,((4[&theta=1.798108964394644E-4]:2.5097213133330114E-4,8[&theta=1.5569941173795797E-4]:2.5097213133330114E-4)[&theta=0.10397396882279741]:0.009136804334544496,(5[&theta=2.238953628997333E-4]:2.7515177168897017E-4,9[&theta=1.7969945485824866E-4]:2.7515177168897017E-4)[&theta=0.05202699569590957]:0.009112624694188826)[&theta=0.18716790733225092]:0.021005345885195273)[&theta=0.19694065591066418]:0.004078072450112557)[&theta=0.025633337319221156]:0.040022210284187495,11[&theta=3.849388940247267E-5]:0.07449340508537312)[&theta=0.017413066154233117]:0.0;
tree STATE_9637000 = (((1[&theta=4.641810390486145E-4]:6.671891049871185E-4,2[&theta=3.9160442488725156E-4]:6.671891049871185E-4)[&theta=0.9412832504609351]:0.03474302308151125,((((3[&theta=1.733055534634392E-4]:2.4215417437805492E-4,(10[&theta=8.003235957802245E-5]:1.2374010387537798E-4,13[&theta=8.292370191994635E-5]:1.2374010387537798E-4)[&theta=0.0036015866263148164]:1.1841407050267695E-4)[&theta=0.28677825654707334]:0.005310612279297921,(6[&theta=2.4652782429572865E-4]:3.5223034571096255E-4,7[&theta=2.3771517980388334E-4]:3.5223034571096255E-4)[&theta=0.6809498133785148]:0.005200536107965013)[&theta=0.45888439829932187]:0.01955609980819933,12[&theta=0.004749369613935124]:0.025108866261875307)[&theta=0.043949711874274544]:0.006112184173681021,((4[&theta=1.798108964394644E-4]:2.5780877264817823E-4,8[&theta=1.5467370540285765E-4]:2.5780877264817823E-4)[&theta=0.11242527835913618]:0.009385696726172389,(5[&theta=2.150131109053472E-4]:2.826470818662274E-4,9[&theta=1.9755192656565555E-4]:2.826470818662274E-4)[&theta=0.05202699569590957]:0.009360858416954339)[&theta=0.18236851399610843]:0.021577544936735762)[&theta=0.11357010786871732]:0.0041891617509420415)[&theta=0.026858575980341668]:0.04111244088026192,11[&theta=5.415819452355583E-5]:0.07652265306676029)[&theta=0.018183508833897376]:0.0;
tree STATE_9637500 = (((1[&theta=4.696991508192111E-4]:6.671891049871185E-4,2[&theta=3.990191957667136E-4]:6.671891049871185E-4)[&theta=0.7294676534534521]:0.03474302308151125,((((3[&theta=1.733055534634392E-4]:2.4215417437805492E-4,(10[&theta=8.002772697324066E-5]:1.2374010387537798E-4,13[&theta=8.398497329387464E-5]:1.2374010387537798E-4)[&theta=0.004218910109672419]:1.1841407050267695E-4)[&theta=0.2960775082110106]:0.005310612279297921,(6[&theta=2.478603193288334E-4]:3.5223034571096255E-4,7[&theta=2.3771517980388334E-4]:3.5223034571096255E-4)[&theta=0.6642578755263918]:0.005200536107965013)[&theta=0.45958749472700794]:0.01955609980819933,12[&theta=0.004565740100549888]:0.025108866261875307)[&theta=0.044102918662095286]:0.006112184173681021,((4[&theta=1.8466913083062502E-4]:2.5780877264817823E-4,8[&theta=1.5467370540285765E-4]:2.5780877264817823E-4)[&theta=0.11123251876435993]:0.009385696726172389,(5[&theta=2.150131109053472E-4]:2.826470818662274E-4,9[&theta=1.9740346914679543E-4]:2.826470818662274E-4)[&theta=0.05202699569590957]:0.009360858416954339)[&theta=0.1910169914907802]:0.021577544936735762)[&theta=0.28598060222515137]:0.0041891617509420415)[&theta=0.026479261396599795]:0.04111244088026192,11[&theta=1.0633596183739492E-4]:0.07652265306676029)[&theta=0.020019075609878173]:0.0;
tree STATE_9638000 = (((1[&theta=4.6877161534915394E-4]:6.744024437751624E-4,2[&theta=3.990191957667136E-4]:6.744024437751624E-4)[&theta=0.7527533673154618]:0.03511864851384293,((((3[&theta=1.733055534634392E-4]:2.447722328650287E-4,(10[&theta=8.076543463336659E-5]:1.2507792441868268E-4,13[&theta=8.203770754044571E-5]:1.2507792441868268E-4)[&theta=0.004965658829601017]:1.1969430844634604E-4)[&theta=0.3058928985358926]:0.005368028153232586,(6[&theta=2.544252908243056E-4]:3.560384966475581E-4,7[&theta=2.4234548983698392E-4]:3.560384966475581E-4)[&theta=0.425947676545059]:0.005256761889450056)[&theta=0.4887964887807052]:0.019767531278280168,12[&theta=0.004565740100549888]:0.02538033166437778)[&theta=0.04474201236944478]:0.006178266270720857,((4[&theta=1.8235524155376336E-4]:2.6059608138229943E-4,8[&theta=1.5671343922448475E-4]:2.6059608138229943E-4)[&theta=0.1090721381906143]:0.009487170520845675,(5[&theta=2.2456482154923328E-4]:2.857029308657288E-4,9[&theta=1.9740346914679543E-4]:2.857029308657288E-4)[&theta=0.049322679048658426]:0.009462063671362245)[&theta=0.20422482000900963]:0.021810831332870664)[&theta=0.18422033390117573]:0.004234453022519451)[&theta=0.02672900713985641]:0.041556929500139006,11[&theta=3.8769653081843577E-5]:0.0773499804577571)[&theta=0.01773973113921018]:0.0;
tree STATE_9638500 = (((1[&theta=4.6877161534915394E-4]:6.744024437751624E-4,2[&theta=3.934289481352806E-4]:6.744024437751624E-4)[&theta=0.7420915923613043]:0.03511864851384293,((((3[&theta=1.733055534634392E-4]:2.447722328650287E-4,(10[&theta=8.076543463336659E-5]:1.2507792441868268E-4,13[&theta=8.325724964204703E-5]:1.2507792441868268E-4)[&theta=0.00484283888137001]:1.1969430844634604E-4)[&theta=0.28491195873684727]:0.005368028153232586,(6[&theta=2.472262441697632E-4]:3.560384966475581E-4,7[&theta=2.4167555339489445E-4]:3.560384966475581E-4)[&theta=0.7965693912456502]:0.005256761889450056)[&theta=0.4528411133620096]:0.019767531278280168,12[&theta=0.004475709186499914]:0.02538033166437778)[&theta=0.04239460451932601]:0.006178266270720857,((4[&theta=1.8235524155376336E-4]:2.6059608138229943E-4,8[&theta=1.527900501272943E-4]:2.6059608138229943E-4)[&theta=0.10949857850448731]:0.009487170520845675,(5[&theta=2.1860796257063824E-4]:2.857029308657288E-4,9[&theta=1.9740346914679543E-4]:2.857029308657288E-4)[&theta=0.05516030114872278]:0.009462063671362245)[&theta=0.2012419075866838]:0.021810831332870664)[&theta=0.18018967745556613]:0.004234453022519451)[&theta=0.026515555416997495]:0.041556929500139006,11[&theta=2.2898437313220084E-5]:0.0773499804577571)[&theta=0.02142924323612481]:0.0;
tree STATE_9639000 = (((1[&theta=4.6877161534915394E-4]:6.744024437751624E-4,2[&theta=3.934289481352806E-4]:6.744024437751624E-4)[&theta=0.84091852230636]:0.03511864851384293,((((3[&theta=1.7932595782824953E-4]:2.447722328650287E-4,(10[&theta=8.090034747353409E-5]:1.1647002499796378E-4,13[&theta=8.034859407162446E-5]:1.1647002499796378E-4)[&theta=0.004347319475573558]:1.2830220786706493E-4)[&theta=0.2550834934592196]:0.005368028153232586,(6[&theta=2.5162521842735157E-4]:3.560384966475581E-4,7[&theta=2.4167555339489445E-4]:3.560384966475581E-4)[&theta=0.6436341437290316]:0.005256761889450056)[&theta=0.45929897177656426]:0.019767531278280168,12[&theta=0.004482268582421684]:0.02538033166437778)[&theta=0.04731007692456817]:0.006129135622897852,((4[&theta=1.8533037792453232E-4]:2.6059608138229943E-4,8[&theta=1.5456696994512736E-4]:2.6059608138229943E-4)[&theta=0.10537666060904469]:0.009487170520845675,(5[&theta=2.1860796257063824E-4]:2.857029308657288E-4,9[&theta=1.9740346914679543E-4]:2.857029308657288E-4)[&theta=0.05089429247996647]:0.009462063671362245)[&theta=0.19590138657020467]:0.02176170068504766)[&theta=0.15748580941902038]:0.004283583670342456)[&theta=0.02736044185067447]:0.041556929500139006,11[&theta=1.8344220298660664E-5]:0.0773499804577571)[&theta=0.019003031424291498]:0.0;
tree STATE_9639500 = (((1[&theta=4.820124095048324E-4]:6.718858372547343E-4,2[&theta=3.934289481352806E-4]:6.718858372547343E-4)[&theta=0.8440250697743314]:0.03498759943379537,((((3[&theta=1.7715851774248258E-4]:2.4385883849207887E-4,(10[&theta=7.762964275756062E-5]:1.1603540435408899E-4,13[&theta=7.896292130174894E-5]:1.1603540435408899E-4)[&theta=0.0040519431824361804]:1.2782343413798988E-4)[&theta=0.3020264316711025]:0.005347996768742569,(6[&theta=2.506255731608032E-4]:3.547099000351689E-4,7[&theta=2.4167555339489445E-4]:3.547099000351689E-4)[&theta=0.4797290361993017]:0.00523714570719948)[&theta=0.5026825714011856]:0.019693766572106784,12[&theta=0.005151451142612043]:0.02528562217934143)[&theta=0.0426414482816305]:0.006106264082594959,((4[&theta=1.8533037792453232E-4]:2.596236385869656E-4,8[&theta=1.5456696994512736E-4]:2.596236385869656E-4)[&theta=0.10537666060904469]:0.009451768105843257,(5[&theta=2.2367600225838317E-4]:2.846367991140446E-4,9[&theta=1.9323497690664735E-4]:2.846367991140446E-4)[&theta=0.05089429247996647]:0.009426754945316177)[&theta=0.19757487952380562]:0.021680494517506168)[&theta=0.26204207788528977]:0.004267599009113714)[&theta=0.02719117584030177]:0.04140185527003451,11[&theta=1.6811240102994506E-5]:0.07706134054108461)[&theta=0.02050238892935087]:0.0;
tree STATE_9640000 = (((1[&theta=4.820124095048324E-4]:6.722477376655896E-4,2[&theta=3.934289481352806E-4]:6.722477376655896E-4)[&theta=0.7315239297867204]:0.03500644493686724,((((3[&theta=1.7377270032339304E-4]:2.4399018910098823E-4,(10[&theta=7.762964275756062E-5]:1.1609790494300017E-4,13[&theta=7.893911875644436E-5]:1.1609790494300017E-4)[&theta=0.004761488330234371]:1.2789228415798805E-4)[&theta=0.26959752428242695]:0.005350877380478292,(6[&theta=2.523104248163589E-4]:3.5490095877080424E-4,7[&theta=2.5011592690409056E-4]:3.5490095877080424E-4)[&theta=0.4807959629495]:0.005239966610808475)[&theta=0.4673979103998077]:0.019704374300114347,12[&theta=0.0046078498448637465]:0.025299241869693626)[&theta=0.0426414482816305]:0.006109553122723137,((4[&theta=1.8574678890311724E-4]:2.5976348064980217E-4,8[&theta=1.6014842128892317E-4]:2.5976348064980217E-4)[&theta=0.10413474249668712]:0.009456859147462455,(5[&theta=2.2367600225838317E-4]:2.8479011411018266E-4,9[&theta=1.9152339079519625E-4]:2.8479011411018266E-4)[&theta=0.05430603574697591]:0.009431832514002075)[&theta=0.1838255876016134]:0.021692172364304506)[&theta=0.18198935307350012]:0.004269897682116067)[&theta=0.026702209999119948]:0.041424155707998234,11[&theta=1.910909573340056E-5]:0.07710284838253106)[&theta=0.016340587293935407]:0.0;
tree STATE_9640500 = (((1[&theta=4.775835622946286E-4]:6.844064731375444E-4,2[&theta=3.934289481352806E-4]:6.844064731375444E-4)[&theta=0.8018471159526888]:0.03563959560432647,((((3[&theta=1.7377270032339304E-4]:2.484031636649977E-4,(10[&theta=7.762964275756062E-5]:1.1819773159314547E-4,13[&theta=7.893911875644436E-5]:1.1819773159314547E-4)[&theta=0.0037720874432612757]:1.3020543207185222E-4)[&theta=0.4083770117729773]:0.0076131075633626005,(6[&theta=2.633725758334962E-4]:3.613199418847109E-4,7[&theta=2.5011592690409056E-4]:3.613199418847109E-4)[&theta=0.6296465613824187]:0.007500190785142888)[&theta=0.46750141097672543]:0.017895310651379268,12[&theta=0.00456765691215932]:0.025756821378406868)[&theta=0.042471764748666416]:0.006220054707345796,((4[&theta=1.8574678890311724E-4]:2.644617418257533E-4,8[&theta=1.6014842128892317E-4]:2.644617418257533E-4)[&theta=0.10539058895673138]:0.009627902413697636,(5[&theta=2.2905503549967016E-4]:2.8994102421144664E-4,9[&theta=1.86755530688932E-4]:2.8994102421144664E-4)[&theta=0.052320962615054596]:0.009602423131311941)[&theta=0.1951158442936658]:0.022084511930229277)[&theta=0.18743165841107068]:0.004347125991711345)[&theta=0.026909350964810917]:0.042173381511496834,11[&theta=1.0388710302578004E-5]:0.07849738358896084)[&theta=0.016306424410143707]:0.0;
tree STATE_9641000 = (((1[&theta=4.8126631077300986E-4]:6.758921163310591E-4,2[&theta=3.934289481352806E-4]:6.758921163310591E-4)[&theta=0.7554320091857052]:0.03519622131532687,((((3[&theta=1.718781530657726E-4]:2.453129048052185E-4,(10[&theta=7.762964275756062E-5]:1.1672729304529298E-4,13[&theta=7.893911875644436E-5]:1.1672729304529298E-4)[&theta=0.003674624360514825]:1.2858561175992553E-4)[&theta=0.3677216957586691]:0.007518396720106749,(6[&theta=2.615954321477819E-4]:3.568249421626865E-4,7[&theta=2.5011592690409056E-4]:3.568249421626865E-4)[&theta=0.5228197880357255]:0.007406884682749281)[&theta=0.4051589356201472]:0.017672684089490926,12[&theta=0.004714152834589892]:0.025436393714402893)[&theta=0.0426687007207731]:0.00614267413423196,((4[&theta=1.8574678890311724E-4]:2.611717062694757E-4,8[&theta=1.5882926170323588E-4]:2.611717062694757E-4)[&theta=0.09894209130718461]:0.009508126520765997,(5[&theta=2.263075523187E-4]:2.863340137142243E-4,9[&theta=1.86755530688932E-4]:2.863340137142243E-4)[&theta=0.052320962615054596]:0.009482964213321248)[&theta=0.19573862080907783]:0.02180976962159938)[&theta=0.18772003762830053]:0.0042930455830230765)[&theta=0.02609699102394888]:0.041648723677273305,11[&theta=1.027475945747419E-4]:0.07752083710893123)[&theta=0.02137083992015313]:0.0;
tree STATE_9641500 = (((1[&theta=4.7871827674335777E-4]:6.758921163310591E-4,2[&theta=3.934289481352806E-4]:6.758921163310591E-4)[&theta=0.8315225910156786]:0.03519622131532687,((((3[&theta=1.718781530657726E-4]:2.453129048052185E-4,(10[&theta=7.891521049856786E-5]:1.1672729304529298E-4,13[&theta=7.893911875644436E-5]:1.1672729304529298E-4)[&theta=0.004857745473270959]:1.2858561175992553E-4)[&theta=0.38740571222986414]:0.007518396720106749,(6[&theta=2.6074321155696825E-4]:3.568249421626865E-4,7[&theta=2.502451089759697E-4]:3.568249421626865E-4)[&theta=0.7129894715570887]:0.007406884682749281)[&theta=0.3872395495058758]:0.017672684089490926,12[&theta=0.004714152834589892]:0.025436393714402893)[&theta=0.0426687007207731]:0.00614267413423196,((4[&theta=1.836341792312213E-4]:2.611717062694757E-4,8[&theta=1.61216083265534E-4]:2.611717062694757E-4)[&theta=0.11420148892606614]:0.009508126520765997,(5[&theta=2.263075523187E-4]:2.863340137142243E-4,9[&theta=1.926269367755982E-4]:2.863340137142243E-4)[&theta=0.051501429958449384]:0.009482964213321248)[&theta=0.1952883056136009]:0.02180976962159938)[&theta=0.1332470973366049]:0.0042930455830230765)[&theta=0.025981260959795992]:0.04003531745943091,11[&theta=2.751734811675518E-5]:0.07590743089108884)[&theta=0.020188356194491643]:0.0;
tree STATE_9642000 = (((1[&theta=4.7871827674335777E-4]:6.758921163310591E-4,2[&theta=3.9800632793049115E-4]:6.758921163310591E-4)[&theta=0.7905165851745398]:0.03519622131532687,((((3[&theta=1.7711295386884136E-4]:2.453129048052185E-4,(10[&theta=7.891521049856786E-5]:1.1672729304529298E-4,13[&theta=7.893911875644436E-5]:1.1672729304529298E-4)[&theta=0.005312679093094089]:1.2858561175992553E-4)[&theta=0.36539860302451854]:0.007518396720106749,(6[&theta=2.456841604768313E-4]:3.568249421626865E-4,7[&theta=2.4259547545146153E-4]:3.568249421626865E-4)[&theta=0.5735899182695731]:0.007406884682749281)[&theta=0.3997955796271476]:0.017672684089490926,12[&theta=0.004374481912542934]:0.025436393714402893)[&theta=0.04267828828654932]:0.00614267413423196,((4[&theta=1.836341792312213E-4]:2.611717062694757E-4,8[&theta=1.5959395806504765E-4]:2.611717062694757E-4)[&theta=0.10496072342141355]:0.009508126520765997,(5[&theta=2.263075523187E-4]:2.863340137142243E-4,9[&theta=1.9467855944469778E-4]:2.863340137142243E-4)[&theta=0.051501429958449384]:0.009482964213321248)[&theta=0.1952883056136009]:0.02180976962159938)[&theta=0.14840317784237295]:0.0042930455830230765)[&theta=0.02649630230603912]:0.04003531745943091,11[&theta=3.076260797256606E-5]:0.07590743089108884)[&theta=0.019372325472025245]:0.0;
tree STATE_9642500 = (((1[&theta=4.7871827674335777E-4]:6.762476768404672E-4,2[&theta=4.005774858617545E-4]:6.762476768404672E-4)[&theta=0.7943714557224579]:0.035214736676103746,((((3[&theta=1.7711295386884136E-4]:2.454419543669598E-4,(10[&theta=7.703802622925567E-5]:1.1678869872642787E-4,13[&theta=7.893911875644436E-5]:1.1678869872642787E-4)[&theta=0.006208835600015531]:1.2865325564053194E-4)[&theta=0.3888320317284864]:0.007522351855701826,(6[&theta=2.456841604768313E-4]:3.570126538627335E-4,7[&theta=2.4259547545146153E-4]:3.570126538627335E-4)[&theta=0.7798647869322508]:0.007410781156206052)[&theta=0.3847062158975832]:0.017681981000056444,12[&theta=0.004797780193473266]:0.02544977481012523)[&theta=0.039491509596344024]:0.0054971060593848875,((4[&theta=1.836341792312213E-4]:2.613090985288029E-4,8[&theta=1.5525580013444487E-4]:2.613090985288029E-4)[&theta=0.11696305165497654]:0.009513128375688632,(5[&theta=2.263075523187E-4]:2.8648464288316585E-4,9[&theta=1.9467855944469778E-4]:2.8648464288316585E-4)[&theta=0.04979420519168186]:0.00948795283133427)[&theta=0.18671959231349022]:0.02117244339529268)[&theta=0.35975550770167225]:0.0049441034834341)[&theta=0.02649630230603912]:0.04005637848015632,11[&theta=2.649773027869443E-5]:0.07594736283310054)[&theta=0.021451343035961804]:0.0;
tree STATE_9643000 = (((1[&theta=4.7871827674335777E-4]:6.762476768404672E-4,2[&theta=4.005774858617545E-4]:6.762476768404672E-4)[&theta=0.7587727657505371]:0.035214736676103746,((((3[&theta=1.7363260541748343E-4]:2.454419543669598E-4,(10[&theta=7.703802622925567E-5]:1.1678869872642787E-4,13[&theta=7.893911875644436E-5]:1.1678869872642787E-4)[&theta=0.004351397397764381]:1.2865325564053194E-4)[&theta=0.4674741462104673]:0.007522351855701826,(6[&theta=2.492069799599262E-4]:3.570126538627335E-4,7[&theta=2.402520149931226E-4]:3.570126538627335E-4)[&theta=0.8062276172435525]:0.007410781156206052)[&theta=0.39885957264728966]:0.017681981000056444,12[&theta=0.004432315472500136]:0.02544977481012523)[&theta=0.03951285718174379]:0.0054971060593848875,((4[&theta=1.836341792312213E-4]:2.613090985288029E-4,8[&theta=1.542449444134656E-4]:2.613090985288029E-4)[&theta=0.11227599035662741]:0.009513128375688632,(5[&theta=2.263075523187E-4]:2.8648464288316585E-4,9[&theta=1.9708685652464872E-4]:2.8648464288316585E-4)[&theta=0.04979420519168186]:0.00948795283133427)[&theta=0.182888949875941]:0.02117244339529268)[&theta=0.18955815888104804]:0.0049441034834341)[&theta=0.025111504722091164]:0.04005637848015632,11[&theta=2.5947181004154008E-5]:0.07594736283310054)[&theta=0.020259502017155186]:0.0;
tree STATE_9643500 = (((1[&theta=4.7871827674335777E-4]:6.762476768404672E-4,2[&theta=3.8778579565650317E-4]:6.762476768404672E-4)[&theta=0.961104399891206]:0.035214736676103746,((((3[&theta=1.802953861588305E-4]:2.454419543669598E-4,(10[&theta=7.703802622925567E-5]:1.1678869872642787E-4,13[&theta=7.796128490318284E-5]:1.1678869872642787E-4)[&theta=0.005546587421152026]:1.2865325564053194E-4)[&theta=0.37882067092121374]:0.007522351855701826,(6[&theta=2.557331592956589E-4]:3.570126538627335E-4,7[&theta=2.5376112934404993E-4]:3.570126538627335E-4)[&theta=0.5476470775231654]:0.007410781156206052)[&theta=0.3809119819159289]:0.017681981000056444,12[&theta=0.0045877958203878735]:0.02544977481012523)[&theta=0.039400305993278394]:0.0054971060593848875,((4[&theta=1.836341792312213E-4]:2.613090985288029E-4,8[&theta=1.6304108889048387E-4]:2.613090985288029E-4)[&theta=0.11031752738245225]:0.009513128375688632,(5[&theta=2.263075523187E-4]:2.8648464288316585E-4,9[&theta=1.8757044445555032E-4]:2.8648464288316585E-4)[&theta=0.052703715172059934]:0.00948795283133427)[&theta=0.1800996120698295]:0.02117244339529268)[&theta=0.22876350871973525]:0.0049441034834341)[&theta=0.025764605529249668]:0.04060198313410354,11[&theta=3.3356731016460564E-5]:0.07649296748704776)[&theta=0.023434867238971858]:0.0;
tree STATE_9644000 = (((1[&theta=4.833804275188296E-4]:6.762476768404672E-4,2[&theta=3.8778579565650317E-4]:6.762476768404672E-4)[&theta=0.8801337770441051]:0.035214736676103746,((((3[&theta=1.7309984274740996E-4]:2.454419543669598E-4,(10[&theta=7.97366767266221E-5]:1.1678869872642787E-4,13[&theta=7.796128490318284E-5]:1.1678869872642787E-4)[&theta=0.004906688247138022]:1.2865325564053194E-4)[&theta=0.33092627396688995]:0.007556419469652721,(6[&theta=2.5788125963531363E-4]:3.570126538627335E-4,7[&theta=2.510384311275279E-4]:3.570126538627335E-4)[&theta=0.5051558312499148]:0.007444848770156947)[&theta=0.3809119819159289]:0.017647913386105548,12[&theta=0.004934489274215312]:0.02544977481012523)[&theta=0.039400305993278394]:0.0054971060593848875,((4[&theta=1.8493537234164198E-4]:2.613090985288029E-4,8[&theta=1.6194380752308288E-4]:2.613090985288029E-4)[&theta=0.11080817919394584]:0.009513128375688632,(5[&theta=2.2625041924534934E-4]:2.8648464288316585E-4,9[&theta=1.8757044445555032E-4]:2.8648464288316585E-4)[&theta=0.049140000326608785]:0.00948795283133427)[&theta=0.19461730347937187]:0.02117244339529268)[&theta=0.18083746689543104]:0.0049441034834341)[&theta=0.026301311314069497]:0.04060198313410354,11[&theta=7.94352396634719E-5]:0.07649296748704776)[&theta=0.018284697408503005]:0.0;
tree STATE_9644500 = (((1[&theta=4.833804275188296E-4]:6.799865097441456E-4,2[&theta=4.0482224234915463E-4]:6.799865097441456E-4)[&theta=0.6843386894926027]:0.035409431638745444,((((3[&theta=1.7309984274740996E-4]:2.4679895193805356E-4,(10[&theta=7.966553121785238E-5]:1.1743439917691409E-4,13[&theta=8.167107999610666E-5]:1.1743439917691409E-4)[&theta=0.004100434890740307]:1.2936455276113946E-4)[&theta=0.42222687002397746]:0.007598197342930057,(6[&theta=2.476225360180104E-4]:3.589865026506924E-4,7[&theta=2.37944508410901E-4]:3.589865026506924E-4)[&theta=0.4943401721231626]:0.0074860097922174185)[&theta=0.41756411266153876]:0.01774548503257318,12[&theta=0.004859774181113312]:0.02559048132744129)[&theta=0.03592454437822466]:0.005194023448420248,((4[&theta=1.8493537234164198E-4]:2.627538222433074E-4,8[&theta=1.6194380752308288E-4]:2.627538222433074E-4)[&theta=0.11090245491168572]:0.009565724485968997,(5[&theta=2.2269386763326232E-4]:2.880685569517724E-4,9[&theta=1.9806332221355548E-4]:2.880685569517724E-4)[&theta=0.04879602107445918]:0.009540409751260533)[&theta=0.19461730347937187]:0.020956026467649234)[&theta=0.24122420881445578]:0.005304913372628048)[&theta=0.025531224794575254]:0.04082646306312251,11[&theta=3.7069645884732884E-5]:0.0769158812116121)[&theta=0.021054993561656365]:0.0;
tree STATE_9645000 = (((1[&theta=4.833804275188296E-4]:6.799865097441456E-4,2[&theta=4.0482224234915463E-4]:6.799865097441456E-4)[&theta=0.9836302389449295]:0.035409431638745444,((((3[&theta=1.7583923680690203E-4]:2.4679895193805356E-4,(10[&theta=7.468610807987359E-5]:1.1743439917691409E-4,13[&theta=7.874397575797671E-5]:1.1743439917691409E-4)[&theta=0.0052820528479872834]:1.2936455276113946E-4)[&theta=0.3170040436330141]:0.007598197342930057,(6[&theta=2.476225360180104E-4]:3.589865026506924E-4,7[&theta=2.37944508410901E-4]:3.589865026506924E-4)[&theta=0.4802073324744821]:0.0074860097922174185)[&theta=0.3797480195416631]:0.01774548503257318,12[&theta=0.005027180986288823]:0.02559048132744129)[&theta=0.03592454437822466]:0.004664607941587663,((4[&theta=1.8493537234164198E-4]:2.627538222433074E-4,8[&theta=1.6115456193226246E-4]:2.627538222433074E-4)[&theta=0.10278653351595764]:0.009565724485968997,(5[&theta=2.2723015317151676E-4]:2.880685569517724E-4,9[&theta=1.9633329953113493E-4]:2.880685569517724E-4)[&theta=0.054118353494231754]:0.009540409751260533)[&theta=0.18914137590905963]:0.02042661096081665)[&theta=0.1626876062916119]:0.0058343288794606325)[&theta=0.025531224794575254]:0.04082646306312251,11[&theta=3.0587537331818746E-5]:0.0769158812116121)[&theta=0.019734016476309384]:0.0;
tree STATE_9645500 = (((1[&theta=4.736810878978839E-4]:6.799865097441456E-4,2[&theta=4.0482224234915463E-4]:6.799865097441456E-4)[&theta=0.7880435151620114]:0.035409431638745444,((((3[&theta=1.7805506323273818E-4]:2.4679895193805356E-4,(10[&theta=7.468610807987359E-5]:1.1743439917691409E-4,13[&theta=7.874397575797671E-5]:1.1743439917691409E-4)[&theta=0.005729942545976347]:1.2936455276113946E-4)[&theta=0.33060417119070884]:0.007598197342930057,(6[&theta=2.555835049001772E-4]:3.589865026506924E-4,7[&theta=2.441060759572898E-4]:3.589865026506924E-4)[&theta=0.5173753896178709]:0.0074860097922174185)[&theta=0.3622484613717112]:0.01774548503257318,12[&theta=0.00455840319505604]:0.02559048132744129)[&theta=0.03592454437822466]:0.004664607941587663,((4[&theta=1.8466444941043722E-4]:2.627538222433074E-4,8[&theta=1.545009658434718E-4]:2.627538222433074E-4)[&theta=0.10479074621045793]:0.009565724485968997,(5[&theta=2.1561303362550537E-4]:2.880685569517724E-4,9[&theta=1.908117595053266E-4]:2.880685569517724E-4)[&theta=0.050317323163662366]:0.009540409751260533)[&theta=0.18732409991120058]:0.02042661096081665)[&theta=0.19396925569425089]:0.0058343288794606325)[&theta=0.026177421987319857]:0.04082646306312251,11[&theta=6.202006910897362E-5]:0.0769158812116121)[&theta=0.02207102964730375]:0.0;
tree STATE_9646000 = (((1[&theta=4.547165760504938E-4]:6.632735257310261E-4,2[&theta=3.996630966811618E-4]:6.632735257310261E-4)[&theta=0.8923645051669374]:0.034539124277626364,((((3[&theta=1.7350690299437375E-4]:2.4073302727765504E-4,(10[&theta=7.468610807987359E-5]:1.1454804892156485E-4,13[&theta=7.973523579441398E-5]:1.1454804892156485E-4)[&theta=0.004170767992098816]:1.261849783560902E-4)[&theta=0.44821367357278097]:0.007411445769330902,(6[&theta=2.4040881970900145E-4]:3.501631869028783E-4,7[&theta=2.441060759572898E-4]:3.501631869028783E-4)[&theta=0.8025930218602335]:0.0073020156097056785)[&theta=0.3622484613717112]:0.01680816774412505,12[&theta=0.004527974526553155]:0.024460346540733605)[&theta=0.036143611487127886]:0.004620973525240039,((4[&theta=1.8466444941043722E-4]:2.562957523145514E-4,8[&theta=1.4945852985637098E-4]:2.562957523145514E-4)[&theta=0.10382200590894944]:0.00933061423287286,(5[&theta=2.1561303362550537E-4]:2.809882912141052E-4,9[&theta=1.8680294679413462E-4]:2.809882912141052E-4)[&theta=0.050317323163662366]:0.009305921693973306)[&theta=0.18635428786804611]:0.019494410080786232)[&theta=0.21653891531151137]:0.006121077737383747)[&theta=0.026177421987319857]:0.03982301370830675,11[&theta=6.251226444784317E-5]:0.07502541151166414)[&theta=0.01984980694546914]:0.0;
tree STATE_9646500 = (((1[&theta=4.547165760504938E-4]:6.628887396470077E-4,2[&theta=3.9713659922741907E-4]:6.628887396470077E-4)[&theta=0.8412654214869445]:0.03451908703226583,((((3[&theta=1.723592501393814E-4]:2.4059337038609136E-4,(10[&theta=7.544716924317056E-5]:1.14481595952365E-4,13[&theta=7.567902002290992E-5]:1.14481595952365E-4)[&theta=0.005360847067604348]:1.2611177443372636E-4)[&theta=0.46295715894173406]:0.007407146153736637,(6[&theta=2.498950019893037E-4]:3.49960046092596E-4,7[&theta=2.4252599920577292E-4]:3.49960046092596E-4)[&theta=0.7421018158215932]:0.007297779478030133)[&theta=0.3771786415315249]:0.01679841679101915,12[&theta=0.0046382679754422606]:0.024446156315141878)[&theta=0.035205103880182276]:0.0046182927514142325,((4[&theta=1.8466444941043722E-4]:2.5614706699083825E-4,8[&theta=1.5305102870903154E-4]:2.5614706699083825E-4)[&theta=0.10287401164341613]:0.0093252012465665,(5[&theta=2.1620555720335715E-4]:2.808252809626224E-4,9[&theta=1.824896007286275E-4]:2.808252809626224E-4)[&theta=0.049761679640151955]:0.009300523032594715)[&theta=0.1823746664393116]:0.01948310075299877)[&theta=0.33605508637790577]:0.006117526705356733)[&theta=0.025585331311925457]:0.03979991111050332,11[&theta=6.037810758437607E-5]:0.07498188688241617)[&theta=0.021671304270888345]:0.0;
tree STATE_9647000 = (((1[&theta=4.8173580047643986E-4]:6.628887396470077E-4,2[&theta=3.9713659922741907E-4]:6.628887396470077E-4)[&theta=0.750102759033157]:0.03451908703226583,((((3[&theta=1.736070779783776E-4]:2.4059337038609136E-4,(10[&theta=7.544716924317056E-5]:1.14481595952365E-4,13[&theta=7.65494083120454E-5]:1.14481595952365E-4)[&theta=0.004878356332330483]:1.2611177443372636E-4)[&theta=0.3626057385536685]:0.007407146153736637,(6[&theta=2.498950019893037E-4]:3.49960046092596E-4,7[&theta=2.4252599920577292E-4]:3.49960046092596E-4)[&theta=0.5482641863143535]:0.007297779478030133)[&theta=0.3771786415315249]:0.01679841679101915,12[&theta=0.004688068578572781]:0.024446156315141878)[&theta=0.03521170054067275]:0.0046182927514142325,((4[&theta=1.8466444941043722E-4]:2.5614706699083825E-4,8[&theta=1.5305102870903154E-4]:2.5614706699083825E-4)[&theta=0.10441264251701002]:0.0093252012465665,(5[&theta=2.1620555720335715E-4]:2.808252809626224E-4,9[&theta=1.824896007286275E-4]:2.808252809626224E-4)[&theta=0.049761679640151955]:0.009300523032594715)[&theta=0.1823746664393116]:0.01948310075299877)[&theta=0.22725998750307627]:0.006117526705356733)[&theta=0.025721254917907794]:0.03979991111050332,11[&theta=3.5458042719885075E-5]:0.07498188688241617)[&theta=0.017736164940344076]:0.0;
tree STATE_9647500 = (((1[&theta=4.630688014541872E-4]:6.690386478003458E-4,2[&theta=3.9713659922741907E-4]:6.690386478003458E-4)[&theta=0.8445220245302509]:0.03483933566840734,((((3[&theta=1.7902387758359943E-4]:2.428254600893565E-4,(10[&theta=7.544716924317056E-5]:1.15543691683135E-4,13[&theta=7.961799537162748E-5]:1.15543691683135E-4)[&theta=0.00435255801052201]:1.272817684062215E-4)[&theta=0.3847772331545816]:0.008405128844001722,(6[&theta=2.476545071690361E-4]:3.5320677817912E-4,7[&theta=2.4252599920577292E-4]:3.5320677817912E-4)[&theta=0.6081612315920709]:0.008294747525911958)[&theta=0.3816297519846953]:0.01602499967263172,12[&theta=0.004688068578572781]:0.024672953976722797)[&theta=0.034169664902979]:0.004661138668907942,((4[&theta=1.8335509985622594E-4]:2.5852345512586585E-4,8[&theta=1.6064489790728896E-4]:2.5852345512586585E-4)[&theta=0.11022970678693012]:0.009411715208484626,(5[&theta=2.1838648106932873E-4]:2.8343061965939247E-4,9[&theta=1.824896007286275E-4]:2.8343061965939247E-4)[&theta=0.05475809672144872]:0.0093868080439511)[&theta=0.1745483131954779]:0.019663853982020245)[&theta=0.2334686731708073]:0.006174281670576948)[&theta=0.025721254917907794]:0.0401691522564171,11[&theta=4.8098220159189916E-5]:0.07567752657262479)[&theta=0.01809561462054972]:0.0;
tree STATE_9648000 = (((1[&theta=4.631766416080629E-4]:6.690386478003458E-4,2[&theta=3.9713659922741907E-4]:6.690386478003458E-4)[&theta=0.799028729585151]:0.03483933566840734,((((3[&theta=1.7902387758359943E-4]:2.428254600893565E-4,(10[&theta=7.544716924317056E-5]:1.15543691683135E-4,13[&theta=7.876530779103017E-5]:1.15543691683135E-4)[&theta=0.006134970924483445]:1.272817684062215E-4)[&theta=0.39081748753357576]:0.008405128844001722,(6[&theta=2.476545071690361E-4]:3.5320677817912E-4,7[&theta=2.4252599920577292E-4]:3.5320677817912E-4)[&theta=0.5624746809537293]:0.008294747525911958)[&theta=0.3614651926501301]:0.01602499967263172,12[&theta=0.005025180593292635]:0.024672953976722797)[&theta=0.03680810119446178]:0.004661138668907942,((4[&theta=1.8354742994971843E-4]:2.5852345512586585E-4,8[&theta=1.5436472931977746E-4]:2.5852345512586585E-4)[&theta=0.0984408072655782]:0.009411715208484626,(5[&theta=2.1838648106932873E-4]:2.8343061965939247E-4,9[&theta=1.8578294502860803E-4]:2.8343061965939247E-4)[&theta=0.05422637093066548]:0.0093868080439511)[&theta=0.1817564379646699]:0.019663853982020245)[&theta=0.15490204749056852]:0.006174281670576948)[&theta=0.025721254917907794]:0.040910686225034874,11[&theta=4.8535810755709586E-5]:0.07641906054124256)[&theta=0.018181180682448735]:0.0;
tree STATE_9648500 = (((1[&theta=4.8148155622925777E-4]:6.752297260197788E-4,2[&theta=3.9713659922741907E-4]:6.752297260197788E-4)[&theta=0.7220619637606286]:0.03516172818331712,((((3[&theta=1.7902387758359943E-4]:2.450724923378308E-4,(10[&theta=7.451873934487132E-5]:1.1661289752845385E-4,13[&theta=7.876530779103017E-5]:1.1661289752845385E-4)[&theta=0.004870007806954874]:1.2845959480937698E-4)[&theta=0.43530022462018575]:0.008482907325541933,(6[&theta=2.5518701368183397E-4]:3.564752452527791E-4,7[&theta=2.4252599920577292E-4]:3.564752452527791E-4)[&theta=0.6985046899685623]:0.008371504572626986)[&theta=0.36421892297707953]:0.016173290099150184,12[&theta=0.004692678839100081]:0.02490126991702995)[&theta=0.03675755879487618]:0.004704271414954393,((4[&theta=1.7744117043066475E-4]:2.609157518003622E-4,8[&theta=1.558613700904138E-4]:2.609157518003622E-4)[&theta=0.11504757145838014]:0.009498808331170932,(5[&theta=2.1838648106932873E-4]:2.860533995867747E-4,9[&theta=1.8977347791420204E-4]:2.860533995867747E-4)[&theta=0.05090411282882726]:0.009473670683384519)[&theta=0.17720289182220997]:0.019845817249013048)[&theta=0.26038899593527254]:0.006231416577352558)[&theta=0.025721254917907794]:0.04128926115379662,11[&theta=3.3237253878971896E-5]:0.07712621906313352)[&theta=0.018061333056212103]:0.0;
tree STATE_9649000 = (((1[&theta=4.844116932400558E-4]:6.693316100131406E-4,2[&theta=3.9713659922741907E-4]:6.693316100131406E-4)[&theta=0.9363182350842105]:0.0348545913025972,((((3[&theta=1.7902387758359943E-4]:2.4293178979743033E-4,(10[&theta=7.451873934487132E-5]:1.1559428657133955E-4,13[&theta=7.876530779103017E-5]:1.1559428657133955E-4)[&theta=0.004046591542411792]:1.2733750322609078E-4)[&theta=0.38203779030486135]:0.008408809326666005,(6[&theta=2.5518701368183397E-4]:3.533614422477051E-4,7[&theta=2.4252599920577292E-4]:3.533614422477051E-4)[&theta=0.9896609248466588]:0.00829837967421573)[&theta=0.37596083391862384]:0.01603201678499072,12[&theta=0.004760719455005307]:0.02468375790145416)[&theta=0.03377385055403887]:0.004663179713178069,((4[&theta=1.8200141832469291E-4]:2.5863665875576383E-4,8[&theta=1.536931166895293E-4]:2.5863665875576383E-4)[&theta=0.10756697070955673]:0.009415836460556892,(5[&theta=2.157301478904451E-4]:2.835547297713901E-4,9[&theta=1.8977347791420204E-4]:2.835547297713901E-4)[&theta=0.051877392520091006]:0.009390918389541265)[&theta=0.18407804096256186]:0.01967246449531957)[&theta=0.19370748620760678]:0.006176985297978114)[&theta=0.025721254917907794]:0.04092860041460052,11[&theta=3.896085006743045E-5]:0.07645252332721086)[&theta=0.015526249107416179]:0.0;
tree STATE_9649500 = (((1[&theta=4.8172797789638555E-4]:6.693316100131406E-4,2[&theta=3.859991697923547E-4]:6.693316100131406E-4)[&theta=0.8518637239356107]:0.0348545913025972,((((3[&theta=1.7483530361705435E-4]:2.4293178979743033E-4,(10[&theta=7.534667935962687E-5]:1.1559428657133955E-4,13[&theta=7.653665143466115E-5]:1.1559428657133955E-4)[&theta=0.004550485460300319]:1.2733750322609078E-4)[&theta=0.4299711786433336]:0.008408809326666005,(6[&theta=2.5408721887341484E-4]:3.533614422477051E-4,7[&theta=2.4542510209939547E-4]:3.533614422477051E-4)[&theta=0.6657976804241621]:0.00829837967421573)[&theta=0.3682044338534629]:0.01603201678499072,12[&theta=0.004163286315968947]:0.02468375790145416)[&theta=0.0349921833203766]:0.004663179713178069,((4[&theta=1.8200141832469291E-4]:2.5863665875576383E-4,8[&theta=1.5092575782008289E-4]:2.5863665875576383E-4)[&theta=0.1082531992946701]:0.009415836460556892,(5[&theta=2.1634917838020352E-4]:2.835547297713901E-4,9[&theta=1.9839981126543852E-4]:2.835547297713901E-4)[&theta=0.0509724848237655]:0.009390918389541265)[&theta=0.1703317693182738]:0.01967246449531957)[&theta=0.19657520533893805]:0.006176985297978114)[&theta=0.025721254917907794]:0.04092860041460052,11[&theta=3.244271558936086E-5]:0.07645252332721086)[&theta=0.01891766820300862]:0.0;
tree STATE_9650000 = (((1[&theta=4.7096293258979424E-4]:6.66892810644775E-4,2[&theta=4.0281310256039493E-4]:6.66892810644775E-4)[&theta=0.9125430792236033]:0.03472759393091809,((((3[&theta=1.7483530361705435E-4]:2.420466352841058E-4,(10[&theta=7.72971631838873E-5]:1.1517310330603505E-4,13[&theta=7.653665143466115E-5]:1.1517310330603505E-4)[&theta=0.004371510909209091]:1.2687353197807076E-4)[&theta=0.48652787771571515]:0.008378170703645979,(6[&theta=2.5408721887341484E-4]:3.520739225052242E-4,7[&theta=2.4542510209939547E-4]:3.520739225052242E-4)[&theta=0.6920151851896781]:0.00826814341642486)[&theta=0.3584916917623668]:0.01597360198457797,12[&theta=0.004817745225490617]:0.024593819323508057)[&theta=0.0349921833203766]:0.0046461887933276665,((4[&theta=1.8200141832469291E-4]:2.576942814489497E-4,8[&theta=1.5446241047805296E-4]:2.576942814489497E-4)[&theta=0.10872976414014694]:0.00938152859929782,(5[&theta=2.1634917838020352E-4]:2.825215601354155E-4,9[&theta=1.833660163050554E-4]:2.825215601354155E-4)[&theta=0.0509724848237655]:0.009356701320611354)[&theta=0.18103547336000705]:0.019600785236088953)[&theta=0.22904269711931682]:0.0061544786247271395)[&theta=0.02647641220245254]:0.039590500753216025,11[&theta=6.333121471782491E-5]:0.07498498749477889)[&theta=0.01975349830807184]:0.0;
tree STATE_9650500 = (((1[&theta=4.7096293258979424E-4]:6.66892810644775E-4,2[&theta=4.0281310256039493E-4]:6.66892810644775E-4)[&theta=0.6943498173726134]:0.03472759393091809,((((3[&theta=1.7483530361705435E-4]:2.420466352841058E-4,(10[&theta=7.732217707937131E-5]:1.1517310330603505E-4,13[&theta=7.844937748777344E-5]:1.1517310330603505E-4)[&theta=0.004135359854034546]:1.2687353197807076E-4)[&theta=0.34952750610424604]:0.008378170703645979,(6[&theta=2.4578090462993473E-4]:3.520739225052242E-4,7[&theta=2.4542510209939547E-4]:3.520739225052242E-4)[&theta=0.6570476581927136]:0.00826814341642486)[&theta=0.38445760881778884]:0.01597360198457797,12[&theta=0.004258590796032065]:0.024593819323508057)[&theta=0.0349921833203766]:0.0046461887933276665,((4[&theta=1.8200141832469291E-4]:2.576942814489497E-4,8[&theta=1.5442552586692268E-4]:2.576942814489497E-4)[&theta=0.09928283963047552]:0.009325069821429605,(5[&theta=2.1634917838020352E-4]:2.825215601354155E-4,9[&theta=1.897144374462274E-4]:2.825215601354155E-4)[&theta=0.04964192764255866]:0.009300242542743139)[&theta=0.1832946367564717]:0.019657244013957166)[&theta=0.2486793707557871]:0.0061544786247271395)[&theta=0.02647641220245254]:0.039590500753216025,11[&theta=5.456683988106759E-5]:0.07498498749477889)[&theta=0.022470791440635005]:0.0;
tree STATE_9651000 = (((1[&theta=4.7096293258979424E-4]:6.688519216285246E-4,2[&theta=4.0281310256039493E-4]:6.688519216285246E-4)[&theta=0.7904898664499992]:0.03482961214077625,((((3[&theta=1.7517366296986156E-4]:2.4275768841617698E-4,(10[&theta=7.732217707937131E-5]:1.1870640496780496E-4,13[&theta=7.844937748777344E-5]:1.1870640496780496E-4)[&theta=0.007139852709440405]:1.24051283448372E-4)[&theta=0.3288537662189051]:0.008402783004134528,(6[&theta=2.4405328277062938E-4]:3.5310819949496247E-4,7[&theta=2.4542510209939547E-4]:3.5310819949496247E-4)[&theta=0.5172293730641502]:0.008292432493055743)[&theta=0.41307015432742034]:0.016020527155457792,12[&theta=0.004609851214973564]:0.024666067848008497)[&theta=0.0349921833203766]:0.0046598377626257195,((4[&theta=1.8463081574099466E-4]:2.5845130220127717E-4,8[&theta=1.5636138797884078E-4]:2.5845130220127717E-4)[&theta=0.12285272358036939]:0.009352463799022093,(5[&theta=2.2949226942372699E-4]:2.833515152388035E-4,9[&theta=1.897144374462274E-4]:2.833515152388035E-4)[&theta=0.0516086910896134]:0.009327563585984567)[&theta=0.1832946367564717]:0.019714990509410845)[&theta=0.32329903581119895]:0.006172558451770553)[&theta=0.025789955450004714]:0.03970680457841813,11[&theta=6.036113645162103E-5]:0.0752052686408229)[&theta=0.022470791440635005]:0.0;
tree STATE_9651500 = (((1[&theta=4.714394979391705E-4]:6.681019041820365E-4,2[&theta=4.0281310256039493E-4]:6.681019041820365E-4)[&theta=0.8469185923091895]:0.03479055593727997,((((3[&theta=1.7517366296986156E-4]:2.4248547195735608E-4,(10[&theta=7.824720403092221E-5]:1.1857329347951176E-4,13[&theta=7.844937748777344E-5]:1.1857329347951176E-4)[&theta=0.004697834564519853]:1.2391217847784432E-4)[&theta=0.4030120992699154]:0.008393360539089036,(6[&theta=2.559979536192224E-4]:3.527122414337605E-4,7[&theta=2.4542510209939547E-4]:3.527122414337605E-4)[&theta=0.7796359705980049]:0.008283133769612632)[&theta=0.34508223903377944]:0.016002562529088365,12[&theta=0.00470485914872958]:0.024638408540134757)[&theta=0.0349921833203766]:0.004654612451152795,((4[&theta=1.850777176473214E-4]:2.581614877005629E-4,8[&theta=1.5372569869673207E-4]:2.581614877005629E-4)[&theta=0.0991094747388679]:0.00934197640892858,(5[&theta=2.1905877582269905E-4]:2.8303377887138674E-4,9[&theta=1.8819358118024655E-4]:2.8303377887138674E-4)[&theta=0.052144122114751945]:0.009317104117757756)[&theta=0.18142746892703748]:0.019692883094658407)[&theta=0.3388117745821825]:0.006165636850174457)[&theta=0.025789955450004714]:0.03966227933267225,11[&theta=3.6027707514402506E-5]:0.07512093717413426)[&theta=0.021741471183893434]:0.0;
tree STATE_9652000 = (((1[&theta=4.781856983864301E-4]:6.698303984793515E-4,2[&theta=3.986432004046204E-4]:6.698303984793515E-4)[&theta=0.6875203595525776]:0.03488056507684623,((((3[&theta=1.7854449304231316E-4]:2.4311282349285748E-4,(10[&theta=7.824720403092221E-5]:1.1888006294134127E-4,13[&theta=8.071862591694071E-5]:1.1888006294134127E-4)[&theta=0.00465228389077401]:1.2423276055151621E-4)[&theta=0.3856736633340395]:0.008415075603417263,(6[&theta=2.544107153322601E-4]:3.5362476854092066E-4,7[&theta=2.4542510209939547E-4]:3.5362476854092066E-4)[&theta=0.7408948669830067]:0.0083045636583692)[&theta=0.3744595728112459]:0.016043963904987482,12[&theta=0.004843231841848574]:0.0247021523318976)[&theta=0.03527809184905772]:0.004666654732468963,((4[&theta=1.811163886972333E-4]:2.5882939577938076E-4,8[&theta=1.5372569869673207E-4]:2.5882939577938076E-4)[&theta=0.10811205408792607]:0.009366145705329933,(5[&theta=2.1905877582269905E-4]:2.83766035836476E-4,9[&theta=1.9116288553526362E-4]:2.83766035836476E-4)[&theta=0.052144122114751945]:0.009341209065272837)[&theta=0.18142746892703748]:0.01974383196325725)[&theta=0.24059832491560204]:0.0061815884109590186)[&theta=0.025944805691032434]:0.03976489245683176,11[&theta=2.7336825472714824E-5]:0.07531528793215735)[&theta=0.020588640275984477]:0.0;
tree STATE_9652500 = (((1[&theta=4.781856983864301E-4]:6.698303984793515E-4,2[&theta=3.986432004046204E-4]:6.698303984793515E-4)[&theta=0.8469854967325752]:0.03488056507684623,((((3[&theta=1.7401455447577931E-4]:2.4311282349285748E-4,(10[&theta=7.824720403092221E-5]:1.1888006294134127E-4,13[&theta=8.107582708823993E-5]:1.1888006294134127E-4)[&theta=0.0046212901027267335]:1.2423276055151621E-4)[&theta=0.4642599591123125]:0.008415075603417263,(6[&theta=2.544107153322601E-4]:3.5362476854092066E-4,7[&theta=2.4542510209939547E-4]:3.5362476854092066E-4)[&theta=0.7644172207495796]:0.0083045636583692)[&theta=0.3457825344129269]:0.016043963904987482,12[&theta=0.00484323837394719]:0.0247021523318976)[&theta=0.033353909546631255]:0.004666654732468963,((4[&theta=1.8349680720397947E-4]:2.5882939577938076E-4,8[&theta=1.5372569869673207E-4]:2.5882939577938076E-4)[&theta=0.10596288003220887]:0.009366145705329933,(5[&theta=2.2194491068822022E-4]:2.83766035836476E-4,9[&theta=1.9116288553526362E-4]:2.83766035836476E-4)[&theta=0.05192400599051154]:0.009341209065272837)[&theta=0.18142746892703748]:0.01974383196325725)[&theta=0.1948753000233528]:0.0061815884109590186)[&theta=0.025996473477823835]:0.03976489245683176,11[&theta=1.1127786153438404E-5]:0.07531528793215735)[&theta=0.017942264886189264]:0.0;
tree STATE_9653000 = (((1[&theta=4.781856983864301E-4]:6.698303984793515E-4,2[&theta=3.955617885054089E-4]:6.698303984793515E-4)[&theta=0.8669881583102154]:0.03488056507684623,((((3[&theta=1.7401455447577931E-4]:2.4311282349285748E-4,(10[&theta=7.824720403092221E-5]:1.1888006294134127E-4,13[&theta=7.86208803423253E-5]:1.1888006294134127E-4)[&theta=0.004322938261126716]:1.2423276055151621E-4)[&theta=0.44313669511647424]:0.008415075603417263,(6[&theta=2.544107153322601E-4]:3.5362476854092066E-4,7[&theta=2.4290265661492525E-4]:3.5362476854092066E-4)[&theta=0.6262623381411234]:0.0083045636583692)[&theta=0.3264800281679095]:0.016043963904987482,12[&theta=0.004640028315913878]:0.0247021523318976)[&theta=0.035320746941647246]:0.004666654732468963,((4[&theta=1.8349680720397947E-4]:2.5882939577938076E-4,8[&theta=1.5552877150974592E-4]:2.5882939577938076E-4)[&theta=0.10401320991149486]:0.009366145705329933,(5[&theta=2.2194491068822022E-4]:2.83766035836476E-4,9[&theta=1.9116288553526362E-4]:2.83766035836476E-4)[&theta=0.05192400599051154]:0.009341209065272837)[&theta=0.17824436684978998]:0.01974383196325725)[&theta=0.20598680932695929]:0.0061815884109590186)[&theta=0.02455400752012264]:0.03976489245683176,11[&theta=2.0028906429495954E-5]:0.07531528793215735)[&theta=0.017443909965612354]:0.0;
tree STATE_9653500 = (((1[&theta=4.642220789157856E-4]:6.698303984793515E-4,2[&theta=3.955617885054089E-4]:6.698303984793515E-4)[&theta=0.7980654864742038]:0.03488056507684623,((((3[&theta=1.755300175325216E-4]:2.4311282349285748E-4,(10[&theta=7.89268549571346E-5]:1.1888006294134127E-4,13[&theta=7.86208803423253E-5]:1.1888006294134127E-4)[&theta=0.004534097243212703]:1.2423276055151621E-4)[&theta=0.4110773319498278]:0.008415075603417263,(6[&theta=2.550979734637277E-4]:3.5362476854092066E-4,7[&theta=2.4389559117112108E-4]:3.5362476854092066E-4)[&theta=0.6675431514608001]:0.0083045636583692)[&theta=0.32450961167978803]:0.016043963904987482,12[&theta=0.00465913752495618]:0.0247021523318976)[&theta=0.03402586620066377]:0.004666654732468963,((4[&theta=1.8349680720397947E-4]:2.5882939577938076E-4,8[&theta=1.5552877150974592E-4]:2.5882939577938076E-4)[&theta=0.10701575714717819]:0.009366145705329933,(5[&theta=2.2225905501759854E-4]:2.83766035836476E-4,9[&theta=1.8788203989213468E-4]:2.83766035836476E-4)[&theta=0.05192400599051154]:0.009341209065272837)[&theta=0.17824436684978998]:0.01974383196325725)[&theta=0.2878171012034658]:0.0061815884109590186)[&theta=0.025331589739907283]:0.03896002717098569,11[&theta=2.952003004048858E-5]:0.07451042264631128)[&theta=0.018587260091560184]:0.0;
tree STATE_9654000 = (((1[&theta=4.642220789157856E-4]:6.677164208554546E-4,2[&theta=3.996368963070619E-4]:6.677164208554546E-4)[&theta=0.8743668268042419]:0.03477048238390078,((((3[&theta=1.7365774098451823E-4]:2.4234556200381036E-4,(10[&theta=7.912202376611434E-5]:1.1850487872522331E-4,13[&theta=7.86208803423253E-5]:1.1850487872522331E-4)[&theta=0.0037974470469506884]:1.2384068327858704E-4)[&theta=0.4794730477325257]:0.008388517714182303,(6[&theta=2.550979734637277E-4]:3.5250873252695605E-4,7[&theta=2.4389559117112108E-4]:3.5250873252695605E-4)[&theta=0.6263603141949166]:0.008278354543659158)[&theta=0.3461007028334842]:0.01599332932529275,12[&theta=0.00465913752495618]:0.024624192601478866)[&theta=0.03402586620066377]:0.004651926819693897,((4[&theta=1.8349680720397947E-4]:2.5801253295510985E-4,8[&theta=1.5442724068904498E-4]:2.5801253295510985E-4)[&theta=0.10855165816011594]:0.009336586248953848,(5[&theta=2.2225905501759854E-4]:2.8287047324101593E-4,9[&theta=1.845899070668783E-4]:2.8287047324101593E-4)[&theta=0.05013704350265028]:0.009311728308667942)[&theta=0.17824436684978998]:0.019681520639263806)[&theta=0.24319148217375242]:0.006162079383583468)[&theta=0.02643237628911276]:0.038837069738995665,11[&theta=2.513164452707013E-5]:0.0742752685437519)[&theta=0.02256372085859897]:0.0;
tree STATE_9654500 = (((1[&theta=4.642220789157856E-4]:6.677164208554546E-4,2[&theta=3.8632119185437214E-4]:6.677164208554546E-4)[&theta=0.7833112736319312]:0.03477048238390078,((((3[&theta=1.7291787140676654E-4]:2.4234556200381036E-4,(10[&theta=7.617515470611682E-5]:1.1850487872522331E-4,13[&theta=7.964340804511856E-5]:1.1850487872522331E-4)[&theta=0.0046288165206859475]:1.2384068327858704E-4)[&theta=0.35352152406733933]:0.008388517714182303,(6[&theta=2.550979734637277E-4]:3.5250873252695605E-4,7[&theta=2.445327803674556E-4]:3.5250873252695605E-4)[&theta=0.5164011639616664]:0.008278354543659158)[&theta=0.3538936582833838]:0.01599332932529275,12[&theta=0.0046334995487307944]:0.024624192601478866)[&theta=0.035832197224546176]:0.004651926819693897,((4[&theta=1.7440995122362885E-4]:2.5801253295510985E-4,8[&theta=1.5442724068904498E-4]:2.5801253295510985E-4)[&theta=0.11250654303639512]:0.009336586248953848,(5[&theta=2.2225905501759854E-4]:2.8287047324101593E-4,9[&theta=1.845899070668783E-4]:2.8287047324101593E-4)[&theta=0.05013704350265028]:0.009311728308667942)[&theta=0.18381555106777592]:0.019681520639263806)[&theta=0.19038348145692674]:0.006162079383583468)[&theta=0.025465899152972364]:0.038837069738995665,11[&theta=4.432669570409019E-5]:0.0742752685437519)[&theta=0.0180245085846226]:0.0;
tree STATE_9655000 = (((1[&theta=4.642220789157856E-4]:6.64733406406189E-4,2[&theta=4.075691748795028E-4]:6.64733406406189E-4)[&theta=0.7800993319445799]:0.03461514570485636,((((3[&theta=1.7291787140676654E-4]:2.4126288634900684E-4,(10[&theta=7.831664813244904E-5]:1.1797545971663743E-4,13[&theta=7.964340804511856E-5]:1.1797545971663743E-4)[&theta=0.003252510068397942]:1.232874266323694E-4)[&theta=0.4811061655141472]:0.008351042120101109,(6[&theta=2.502382769508466E-4]:3.5093390433675966E-4,7[&theta=2.445327803674556E-4]:3.5093390433675966E-4)[&theta=0.7126937072919137]:0.008241371102113357)[&theta=0.32037391505922225]:0.01592187933398044,12[&theta=0.004665849210929907]:0.024514184340430557)[&theta=0.035832197224546176]:0.004631144396966755,((4[&theta=1.7440995122362885E-4]:2.5685986531079666E-4,8[&theta=1.506385663629492E-4]:2.5685986531079666E-4)[&theta=0.11221126814540448]:0.009294875170990898,(5[&theta=2.1599539381320242E-4]:2.8160675307090614E-4,9[&theta=1.845899070668783E-4]:2.8160675307090614E-4)[&theta=0.050728305300790484]:0.009270128283230789)[&theta=0.1809189235234436]:0.01959359370109562)[&theta=0.19109238072354057]:0.006134550373865236)[&theta=0.025465899152972364]:0.0386635656336898,11[&theta=3.34779632375304E-5]:0.07394344474495235)[&theta=0.017991032522990454]:0.0;
tree STATE_9655500 = (((1[&theta=4.64008456572117E-4]:6.587700440149982E-4,2[&theta=4.075691748795028E-4]:6.587700440149982E-4)[&theta=0.8712585802807868]:0.0343046112017419,((((3[&theta=1.7468777979903015E-4]:2.3909850283980095E-4,(10[&theta=7.584881531253227E-5]:1.1691709494547118E-4,13[&theta=8.160639458690333E-5]:1.1691709494547118E-4)[&theta=0.004905434498961121]:1.2218140789432976E-4)[&theta=0.37186918410519737]:0.008276124431255739,(6[&theta=2.4563092830778935E-4]:3.4778565569038906E-4,7[&theta=2.445327803674556E-4]:3.4778565569038906E-4)[&theta=0.8449910608097082]:0.008167437278405151)[&theta=0.32519208169358543]:0.01577904322028087,12[&theta=0.00448316719596618]:0.02429426615437641)[&theta=0.035225130688441]:0.00458959812885552,((4[&theta=1.7440995122362885E-4]:2.545555603881932E-4,8[&theta=1.506385663629492E-4]:2.545555603881932E-4)[&theta=0.10693336980491058]:0.0093710213037768,(5[&theta=2.1599539381320242E-4]:2.790804423662171E-4,9[&theta=1.916713610753198E-4]:2.790804423662171E-4)[&theta=0.050728305300790484]:0.009346496421798776)[&theta=0.1809189235234436]:0.019258287419066936)[&theta=0.21797911954020702]:0.006079516962524966)[&theta=0.025465899152972364]:0.03831671251785828,11[&theta=2.945574609821107E-5]:0.07328009376361518)[&theta=0.02177042663673038]:0.0;
tree STATE_9656000 = (((1[&theta=4.64008456572117E-4]:6.572148432383492E-4,2[&theta=3.836534777119375E-4]:6.572148432383492E-4)[&theta=0.7485852933376362]:0.0342236261016022,((((3[&theta=1.67820975365117E-4]:2.3853404763924906E-4,(10[&theta=7.767213249609652E-5]:1.1664108124613151E-4,13[&theta=7.644717962841927E-5]:1.1664108124613151E-4)[&theta=0.004535569062354384]:1.2189296639311755E-4)[&theta=0.3806578093814532]:0.008256586452472297,(6[&theta=2.4812106216355134E-4]:3.469646157436717E-4,7[&theta=2.445327803674556E-4]:3.469646157436717E-4)[&theta=0.5962832311579176]:0.008148155884367875)[&theta=0.3790572595360982]:0.01574179261896118,12[&theta=0.00448316719596618]:0.024236913119072723)[&theta=0.03321656630629373]:0.004578763169616938,((4[&theta=1.7440995122362885E-4]:2.539546147185886E-4,8[&theta=1.5400162452187328E-4]:2.539546147185886E-4)[&theta=0.11156950852302329]:0.009348898531586363,(5[&theta=2.1836135046257303E-4]:2.7842159923171416E-4,9[&theta=1.8749785159069416E-4]:2.7842159923171416E-4)[&theta=0.052350617915820095]:0.009324431547073238)[&theta=0.16485327725063]:0.01921282314238471)[&theta=0.38753533067972457]:0.0060651646561508885)[&theta=0.025465899152972364]:0.03822625579231681,11[&theta=7.622144388129979E-5]:0.07310709673715736)[&theta=0.023855048502037204]:0.0;
tree STATE_9656500 = (((1[&theta=4.6279526849745854E-4]:6.588460024282419E-4,2[&theta=3.836534777119375E-4]:6.588460024282419E-4)[&theta=0.9417642790630115]:0.03430856663939044,((((3[&theta=1.67820975365117E-4]:2.3912607170552226E-4,(10[&theta=7.48468625867074E-5]:1.1693057588179155E-4,13[&theta=8.045850350711263E-5]:1.1693057588179155E-4)[&theta=0.0040681826567666194]:1.2219549582373072E-4)[&theta=0.40925448116801943]:0.007190940866009427,(6[&theta=2.4224835122815732E-4]:3.478257565522834E-4,7[&theta=2.445327803674556E-4]:3.478257565522834E-4)[&theta=0.788688350397207]:0.007082241181162666)[&theta=0.37821651883685387]:0.01686700042768308,12[&theta=0.003954571345535463]:0.02429706736539803)[&theta=0.033813898771925144]:0.0045901273250362855,((4[&theta=1.8134821515943634E-4]:2.54584911504907E-4,8[&theta=1.5061023301161139E-4]:2.54584911504907E-4)[&theta=0.11403012020518424]:0.009372101814214662,(5[&theta=2.1836135046257303E-4]:2.791126212847367E-4,9[&theta=1.8749785159069416E-4]:2.791126212847367E-4)[&theta=0.05153724921763256]:0.009347574104434831)[&theta=0.170718375929037]:0.01926050796471475)[&theta=0.2401020660043608]:0.0060802179513843695)[&theta=0.025084099858192047]:0.038321130564352684,11[&theta=4.0198604556888204E-5]:0.07328854320617137)[&theta=0.02140244113452161]:0.0;
tree STATE_9657000 = (((1[&theta=4.6279526849745854E-4]:6.612120170693929E-4,2[&theta=3.836534777119375E-4]:6.612120170693929E-4)[&theta=0.8253402878835543]:0.034431773839079784,((((3[&theta=1.7532971624467436E-4]:2.3998480923242683E-4,(10[&theta=7.46720804885008E-5]:1.1735049108734017E-4,13[&theta=7.867798358275901E-5]:1.1735049108734017E-4)[&theta=0.00455499566858545]:1.2263431814508666E-4)[&theta=0.31277826040793416]:0.007216764611330674,(6[&theta=2.4868380393602005E-4]:3.490748509226507E-4,7[&theta=2.391969197239904E-4]:3.490748509226507E-4)[&theta=0.8756238947583698]:0.007107674569640451)[&theta=0.38443786102337557]:0.016927572351648795,12[&theta=0.004274751643663887]:0.024384321772211896)[&theta=0.03238908404765139]:0.004606611159522274,((4[&theta=1.8134821515943634E-4]:2.554991640401227E-4,8[&theta=1.5061023301161139E-4]:2.554991640401227E-4)[&theta=0.11939346140309685]:0.009405758435077599,(5[&theta=2.1836135046257303E-4]:2.8011495649820967E-4,9[&theta=1.8749785159069416E-4]:2.8011495649820967E-4)[&theta=0.05153724921763256]:0.009381142642619512)[&theta=0.170718375929037]:0.019329675332616446)[&theta=0.3786898281465953]:0.00610205292441501)[&theta=0.025455468800026245]:0.03845874748188204,11[&theta=2.0361016572078318E-5]:0.07355173333803122)[&theta=0.02140244113452161]:0.0;
tree STATE_9657500 = (((1[&theta=4.6279526849745854E-4]:6.648677566039021E-4,2[&theta=3.836534777119375E-4]:6.648677566039021E-4)[&theta=0.8539494801440703]:0.03462214182032838,((((3[&theta=1.7532971624467436E-4]:2.4131164832812428E-4,(10[&theta=7.46720804885008E-5]:1.1799930390166783E-4,13[&theta=8.040079612762546E-5]:1.1799930390166783E-4)[&theta=0.0046246127768359326]:1.2331234442645645E-4)[&theta=0.3173060025729728]:0.007256664992781424,(6[&theta=2.5262851571760384E-4]:3.510048320785844E-4,7[&theta=2.391969197239904E-4]:3.510048320785844E-4)[&theta=0.6649241588749186]:0.007146971809030964)[&theta=0.39482923845169987]:0.017021162295375866,12[&theta=0.004740406142160243]:0.024519138936485413)[&theta=0.037155139721989826]:0.004632080404032707,((4[&theta=1.8134821515943634E-4]:2.569117796171283E-4,8[&theta=1.6008272077370445E-4]:2.569117796171283E-4)[&theta=0.11424747767884837]:0.009457761426668038,(5[&theta=2.1836135046257303E-4]:2.816636690053061E-4,9[&theta=1.8800073933263585E-4]:2.816636690053061E-4)[&theta=0.05291965683684516]:0.00943300953727986)[&theta=0.170718375929037]:0.019436546134232954)[&theta=0.2373013153427362]:0.006135790236414161)[&theta=0.026125707160374094]:0.038671379980971136,11[&theta=4.976244279620282E-5]:0.07395838955790342)[&theta=0.02235590142878716]:0.0;
tree STATE_9658000 = (((1[&theta=4.6279526849745854E-4]:6.648677566039021E-4,2[&theta=3.866938397989367E-4]:6.648677566039021E-4)[&theta=0.8868587725915076]:0.03462214182032838,((((3[&theta=1.7532971624467436E-4]:2.4131164832812428E-4,(10[&theta=7.626445402823839E-5]:1.1799930390166783E-4,13[&theta=8.040079612762546E-5]:1.1799930390166783E-4)[&theta=0.0036055864049036584]:1.2331234442645645E-4)[&theta=0.38255965421185234]:0.007256664992781424,(6[&theta=2.5262851571760384E-4]:3.510048320785844E-4,7[&theta=2.408542985350407E-4]:3.510048320785844E-4)[&theta=0.7057175934053145]:0.007146971809030964)[&theta=0.41046951018795313]:0.017021162295375866,12[&theta=0.004738202784608891]:0.024519138936485413)[&theta=0.033113107240160526]:0.004632080404032707,((4[&theta=1.8134821515943634E-4]:2.569117796171283E-4,8[&theta=1.6008272077370445E-4]:2.569117796171283E-4)[&theta=0.10416722507621758]:0.009457761426668038,(5[&theta=2.1836135046257303E-4]:2.816636690053061E-4,9[&theta=1.9250775892619282E-4]:2.816636690053061E-4)[&theta=0.05291965683684516]:0.00943300953727986)[&theta=0.17863680440451]:0.019436546134232954)[&theta=0.29445526032180036]:0.006135790236414161)[&theta=0.026125707160374094]:0.038671379980971136,11[&theta=2.887279999483684E-5]:0.07395838955790342)[&theta=0.02235590142878716]:0.0;
tree STATE_9658500 = (((1[&theta=4.6279526849745854E-4]:6.58815917303766E-4,2[&theta=4.0754194581528555E-4]:6.58815917303766E-4)[&theta=0.7995379292811815]:0.03430699999484206,((((3[&theta=1.7532971624467436E-4]:2.391151524047962E-4,(10[&theta=7.589857526663931E-5]:1.1692523643840498E-4,13[&theta=7.841752800511061E-5]:1.1692523643840498E-4)[&theta=0.004997199716944045]:1.221899159663912E-4)[&theta=0.32009625520012475]:0.007190612503463012,(6[&theta=2.4881068498122395E-4]:3.478098736583397E-4,7[&theta=2.408542985350407E-4]:3.478098736583397E-4)[&theta=0.5826325435818518]:0.007081917782209468)[&theta=0.3992984257172837]:0.016866230223711996,12[&theta=0.004738202784608891]:0.024295957879579805)[&theta=0.03323015483836171]:0.0045899177243838955,((4[&theta=1.8134821515943634E-4]:2.5457328630156044E-4,8[&theta=1.584310985088029E-4]:2.5457328630156044E-4)[&theta=0.09963746944368028]:0.009371673852523094,(5[&theta=2.2251336532025853E-4]:2.790998760636635E-4,9[&theta=1.8478774381485677E-4]:2.790998760636635E-4)[&theta=0.051692430965578955]:0.00934714726276099)[&theta=0.18453368256562833]:0.019259628465139046)[&theta=0.21981435897683096]:0.006079940308182128)[&theta=0.025438722939882582]:0.038319380692639335,11[&theta=4.0572256421723905E-5]:0.07328519660478516)[&theta=0.020577108690833193]:0.0;
tree STATE_9659000 = (((1[&theta=4.6279526849745854E-4]:6.58051939380905E-4,2[&theta=4.0754194581528555E-4]:6.58051939380905E-4)[&theta=0.8593063455796633]:0.03426721681731514,((((3[&theta=1.7532971624467436E-4]:2.3883786903525277E-4,(10[&theta=7.589857526663931E-5]:1.1678964727469772E-4,13[&theta=7.76887876934699E-5]:1.1678964727469772E-4)[&theta=0.004849525682422679]:1.2204822176055505E-4)[&theta=0.3631461034494172]:0.007182274105649283,(6[&theta=2.371412363700692E-4]:3.474065454177053E-4,7[&theta=2.5295779674001863E-4]:3.474065454177053E-4)[&theta=0.8405286249830614]:0.007073705429266831)[&theta=0.4258640772050612]:0.016846671759512252,12[&theta=0.004738202784608891]:0.024267783734196788)[&theta=0.03323015483836171]:0.004584595151390321,((4[&theta=1.8134821515943634E-4]:2.5427807732834596E-4,8[&theta=1.4866075867725012E-4]:2.5427807732834596E-4)[&theta=0.10206888918911952]:0.008682148821921577,(5[&theta=2.21391278374411E-4]:2.787762254990892E-4,9[&theta=1.8478774381485677E-4]:2.787762254990892E-4)[&theta=0.04955207757920516]:0.008657650673750832)[&theta=0.1800799857700807]:0.019915951986337187)[&theta=0.24446565791160105]:0.00607288987110894)[&theta=0.025372719860653755]:0.038274944667191294,11[&theta=3.909473901319918E-5]:0.07320021342388734)[&theta=0.02227793751741256]:0.0;
tree STATE_9659500 = (((1[&theta=4.6279526849745854E-4]:6.65818494038111E-4,2[&theta=4.0754194581528555E-4]:6.65818494038111E-4)[&theta=0.8012248798935068]:0.03467165026159979,((((3[&theta=1.7532971624467436E-4]:2.416567154713229E-4,(10[&theta=7.589857526663931E-5]:1.1816803874301876E-4,13[&theta=8.02036768510037E-5]:1.1816803874301876E-4)[&theta=0.007359552716290911]:1.2348867672830414E-4)[&theta=0.297762430058514]:0.007267041767692861,(6[&theta=2.522332344959677E-4]:3.5150675660437265E-4,7[&theta=2.4204517212292147E-4]:3.5150675660437265E-4)[&theta=0.5718820700232021]:0.007157191726559811)[&theta=0.4354241604388835]:0.017306761571214697,12[&theta=0.004627489253110802]:0.02481546005437888)[&theta=0.03251444163281179]:0.004377444501288536,((4[&theta=1.8917378805946198E-4]:2.635493239065662E-4,8[&theta=1.4739184981370465E-4]:2.635493239065662E-4)[&theta=0.10312731401519168]:0.008778348350216304,(5[&theta=2.1843673109916238E-4]:2.8206643811438096E-4,9[&theta=1.860360896542375E-4]:2.8206643811438096E-4)[&theta=0.04782406278889998]:0.00875983123600849)[&theta=0.20110837560475242]:0.020151006881544545)[&theta=0.2763568778522362]:0.006144564199970479)[&theta=0.025776528813449502]:0.038726678689947835,11[&theta=3.338115527458381E-5]:0.07406414744558573)[&theta=0.022676893263349675]:0.0;
tree STATE_9660000 = (((1[&theta=4.6279526849745854E-4]:6.638119340458351E-4,2[&theta=3.9904430669642616E-4]:6.638119340458351E-4)[&theta=0.9095405658479726]:0.03456716120504149,((((3[&theta=1.7550968013915703E-4]:2.4092844087175643E-4,(10[&theta=7.589857526663931E-5]:1.1781191877784717E-4,13[&theta=8.02036768510037E-5]:1.1781191877784717E-4)[&theta=0.006323294216272433]:1.2311652209390928E-4)[&theta=0.29607228684972886]:0.007245141271681081,(6[&theta=2.492914262204832E-4]:3.5044742977411396E-4,7[&theta=2.3411343629480311E-4]:3.5044742977411396E-4)[&theta=0.6978714321771663]:0.0071356222827787235)[&theta=0.4354241604388835]:0.017254604631034134,12[&theta=0.004527306947996296]:0.024740674343586972)[&theta=0.03251444163281179]:0.004364252309898023,((4[&theta=1.815399444783996E-4]:2.6275507211861266E-4,8[&theta=1.570049510028095E-4]:2.6275507211861266E-4)[&theta=0.10312731401519168]:0.008751893268605433,(5[&theta=2.1326675551272878E-4]:2.8121638177777865E-4,9[&theta=1.8533930512761197E-4]:2.8121638177777865E-4)[&theta=0.048968693847415125]:0.008733431958946268)[&theta=0.1891307069764415]:0.02009027831276095)[&theta=0.22897230259515952]:0.006126046485602329)[&theta=0.025084906452073667]:0.03860996909898756,11[&theta=5.5633890373107045E-5]:0.07384094223807489)[&theta=0.021617826823221623]:0.0;
tree STATE_9660500 = (((1[&theta=4.7708119349859423E-4]:6.679457840522002E-4,2[&theta=3.9904430669642616E-4]:6.679457840522002E-4)[&theta=0.8327685975914996]:0.03478242618031326,((((3[&theta=1.7200778443451854E-4]:2.4242880865026412E-4,(10[&theta=7.697476532778433E-5]:1.18545585613605E-4,13[&theta=8.02036768510037E-5]:1.18545585613605E-4)[&theta=0.0049812847574526925]:1.238832230366591E-4)[&theta=0.34443044973398074]:0.007290259965329013,(6[&theta=2.492914262204832E-4]:3.526298206524653E-4,7[&theta=2.3411343629480311E-4]:3.526298206524653E-4)[&theta=0.7575946450879723]:0.007180058953326812)[&theta=0.4183591877631719]:0.017362056672501805,12[&theta=0.004344826001702197]:0.024894745446481084)[&theta=0.032717921964145004]:0.004391430435981253,((4[&theta=1.8559736884740958E-4]:2.643913639670129E-4,8[&theta=1.55649648439743E-4]:2.643913639670129E-4)[&theta=0.10951884945040494]:0.008806395172214827,(5[&theta=2.1326675551272878E-4]:2.829676403526535E-4,9[&theta=1.8533930512761197E-4]:2.829676403526535E-4)[&theta=0.048968693847415125]:0.008787818895829188)[&theta=0.18389375121760687]:0.020215389346280498)[&theta=0.21861906302762213]:0.006164196081903127)[&theta=0.025084906452073667]:0.038850410424036995,11[&theta=2.2483021993208556E-5]:0.07430078238840246)[&theta=0.022133666015862485]:0.0;
tree STATE_9661000 = (((1[&theta=4.866819201814147E-4]:6.741951116724958E-4,2[&theta=3.9904430669642616E-4]:6.741951116724958E-4)[&theta=0.6839326756521303]:0.03510785195860149,((((3[&theta=1.8121663874772032E-4]:2.44696982334455E-4,(10[&theta=7.697476532778433E-5]:1.1965470288049582E-4,13[&theta=8.02036768510037E-5]:1.1965470288049582E-4)[&theta=0.005513174082465944]:1.250422794539592E-4)[&theta=0.4309691584555936]:0.007358467930778057,(6[&theta=2.524164920724697E-4]:3.5592903943722096E-4,7[&theta=2.4035936241207376E-4]:3.5592903943722096E-4)[&theta=0.5421177378642523]:0.00724723587367529)[&theta=0.37974788577472196]:0.017524496773029672,12[&theta=0.004448617989767367]:0.025127661686142184)[&theta=0.03170895642763836]:0.004432516835763126,((4[&theta=1.8559736884740958E-4]:2.6686502020207875E-4,8[&theta=1.6233510465940446E-4]:2.6686502020207875E-4)[&theta=0.11087917694110912]:0.00888878815963828,(5[&theta=2.2341186575662806E-4]:2.8561509697671916E-4,9[&theta=1.9560648705942382E-4]:2.8561509697671916E-4)[&theta=0.04894905300732597]:0.00887003808286364)[&theta=0.18389375121760687]:0.020404525342064952)[&theta=0.2525341979669126]:0.006221868548368675)[&theta=0.025084906452073667]:0.03921389642652336,11[&theta=1.0960800861329324E-5]:0.07499594349679735)[&theta=0.021594470555878806]:0.0;
tree STATE_9661500 = (((1[&theta=4.848549641198579E-4]:6.745355758595628E-4,2[&theta=3.9904430669642616E-4]:6.745355758595628E-4)[&theta=0.830520874111425]:0.03512558119761525,((((3[&theta=1.7986095512583918E-4]:2.4482055273377393E-4,(10[&theta=7.697476532778433E-5]:1.197151277344285E-4,13[&theta=8.315247222677092E-5]:1.197151277344285E-4)[&theta=0.004971163162587032]:1.2510542499934542E-4)[&theta=0.38225308997512647]:0.007362183909667158,(6[&theta=2.524164920724697E-4]:3.5610878130862804E-4,7[&theta=2.5080398796767703E-4]:3.5610878130862804E-4)[&theta=0.5762833793439135]:0.007250895681092304)[&theta=0.342789445044418]:0.017533346530977018,12[&theta=0.004209968406969049]:0.02514035099337795)[&theta=0.035899582256131934]:0.004434755228203267,((4[&theta=1.877475566455133E-4]:2.669997853176761E-4,8[&theta=1.6233510465940446E-4]:2.669997853176761E-4)[&theta=0.10484400329527817]:0.008893276940381995,(5[&theta=2.2341186575662806E-4]:2.8575933076026733E-4,9[&theta=1.9115259695519463E-4]:2.8575933076026733E-4)[&theta=0.04995028857508709]:0.008874517394939403)[&theta=0.18464909287585868]:0.020414829495881547)[&theta=0.15516161375985638]:0.006225010551893593)[&theta=0.024440887911084144]:0.03923369919153521,11[&theta=3.67377690502767E-5]:0.07503381596501002)[&theta=0.019739583720251568]:0.0;
tree STATE_9662000 = (((1[&theta=4.822193227154494E-4]:6.745355758595628E-4,2[&theta=3.9904430669642616E-4]:6.745355758595628E-4)[&theta=0.8918322752076803]:0.03512558119761525,((((3[&theta=1.7986095512583918E-4]:2.4482055273377393E-4,(10[&theta=7.916580178611257E-5]:1.197151277344285E-4,13[&theta=8.315247222677092E-5]:1.197151277344285E-4)[&theta=0.004743213199069555]:1.2510542499934542E-4)[&theta=0.32101714314127944]:0.007362183909667158,(6[&theta=2.524164920724697E-4]:3.5610878130862804E-4,7[&theta=2.439123418302626E-4]:3.5610878130862804E-4)[&theta=1.0106269858186159]:0.007250895681092304)[&theta=0.3969110495989689]:0.017533346530977018,12[&theta=0.004738991991210553]:0.02514035099337795)[&theta=0.03403264435244176]:0.004434755228203267,((4[&theta=1.9058838900588835E-4]:2.669997853176761E-4,8[&theta=1.6233510465940446E-4]:2.669997853176761E-4)[&theta=0.10096138572383144]:0.008893276940381995,(5[&theta=2.2462581399040432E-4]:2.8575933076026733E-4,9[&theta=1.914694780686188E-4]:2.8575933076026733E-4)[&theta=0.04995028857508709]:0.008874517394939403)[&theta=0.19359812575028576]:0.020414829495881547)[&theta=0.1881440607311701]:0.006225010551893593)[&theta=0.026469356960977193]:0.03923369919153521,11[&theta=5.903133207579373E-5]:0.07503381596501002)[&theta=0.023505185528893476]:0.0;
tree STATE_9662500 = (((1[&theta=4.822193227154494E-4]:6.75187805768661E-4,2[&theta=3.8855477307403783E-4]:6.75187805768661E-4)[&theta=0.9482070089894725]:0.03515954523961904,((((3[&theta=1.7667587413717958E-4]:2.450572775153415E-4,(10[&theta=7.778437595442392E-5]:1.1983088410025162E-4,13[&theta=8.123936723004502E-5]:1.1983088410025162E-4)[&theta=0.0041989740357228425]:1.2522639341508988E-4)[&theta=0.4089353525969539]:0.0070118754422686565,(6[&theta=2.53546687977198E-4]:3.5645311421911394E-4,7[&theta=2.439123418302626E-4]:3.5645311421911394E-4)[&theta=0.5252181479323497]:0.006900479605564884)[&theta=0.3666446180779734]:0.01762555387326438,12[&theta=0.004509525659556422]:0.024882486593048377)[&theta=0.03403264435244176]:0.0047212167396902364,((4[&theta=1.8742074542451578E-4]:2.6725795590487616E-4,8[&theta=1.6233510465940446E-4]:2.6725795590487616E-4)[&theta=0.10179642409369158]:0.008901876132801193,(5[&theta=2.1476007706905883E-4]:2.860356405488033E-4,9[&theta=1.88571633558575E-4]:2.860356405488033E-4)[&theta=0.048203800084943335]:0.008883098448157266)[&theta=0.19834845524317046]:0.020434569244032544)[&theta=0.21643150556724192]:0.006231029712649088)[&theta=0.025514795194732362]:0.03927163550352983,11[&theta=9.974260425569237E-5]:0.07510636854891753)[&theta=0.022774076992253582]:0.0;
tree STATE_9663000 = (((1[&theta=4.6678412846723493E-4]:6.75187805768661E-4,2[&theta=4.0652486124681054E-4]:6.75187805768661E-4)[&theta=0.8492282252554378]:0.03515954523961904,((((3[&theta=1.7667587413717958E-4]:2.450572775153415E-4,(10[&theta=7.778437595442392E-5]:1.1983088410025162E-4,13[&theta=8.033530540038427E-5]:1.1983088410025162E-4)[&theta=0.0038932163971399803]:1.2522639341508988E-4)[&theta=0.41442258019775596]:0.007150075280908706,(6[&theta=2.53546687977198E-4]:3.5645311421911394E-4,7[&theta=2.4882939672589443E-4]:3.5645311421911394E-4)[&theta=0.6662998314498327]:0.007038679444204933)[&theta=0.43405173217661364]:0.017487354034624328,12[&theta=0.004491142102391192]:0.024882486593048377)[&theta=0.03335145316971333]:0.004715936300006239,((4[&theta=1.8800308034892262E-4]:2.6725795590487616E-4,8[&theta=1.5730568279453846E-4]:2.6725795590487616E-4)[&theta=0.10179642409369158]:0.008901876132801193,(5[&theta=2.215829974372976E-4]:2.860356405488033E-4,9[&theta=1.88571633558575E-4]:2.860356405488033E-4)[&theta=0.04973156052600459]:0.008883098448157266)[&theta=0.1916006642313684]:0.020429288804348546)[&theta=0.2175084915687961]:0.0062363101523330855)[&theta=0.025858589313344744]:0.03927163550352983,11[&theta=7.175476717566889E-5]:0.07510636854891753)[&theta=0.02010092420557051]:0.0;
tree STATE_9663500 = (((1[&theta=4.781972186357742E-4]:6.75187805768661E-4,2[&theta=4.0652486124681054E-4]:6.75187805768661E-4)[&theta=0.8531975004524813]:0.03515954523961904,((((3[&theta=1.7601900335894783E-4]:2.450572775153415E-4,(10[&theta=7.778437595442392E-5]:1.1983088410025162E-4,13[&theta=8.184232825002774E-5]:1.1983088410025162E-4)[&theta=0.004658033261633533]:1.2522639341508988E-4)[&theta=0.38035674837087396]:0.007150075280908706,(6[&theta=2.53546687977198E-4]:3.5645311421911394E-4,7[&theta=2.506953115918583E-4]:3.5645311421911394E-4)[&theta=0.6029897618071698]:0.007038679444204933)[&theta=0.38020887836463546]:0.017487354034624328,12[&theta=0.0039987343559904995]:0.024882486593048377)[&theta=0.03359424469596491]:0.004715936300006239,((4[&theta=1.8800308034892262E-4]:2.6725795590487616E-4,8[&theta=1.5730568279453846E-4]:2.6725795590487616E-4)[&theta=0.1024084506736962]:0.008901876132801193,(5[&theta=2.215829974372976E-4]:2.860356405488033E-4,9[&theta=1.921833994591512E-4]:2.860356405488033E-4)[&theta=0.05000924552568038]:0.008883098448157266)[&theta=0.19196804436283013]:0.020429288804348546)[&theta=0.24146920704242805]:0.0062363101523330855)[&theta=0.026258283682469893]:0.03927163550352983,11[&theta=8.110658186734445E-5]:0.07510636854891753)[&theta=0.018982158694111365]:0.0;
tree STATE_9664000 = (((1[&theta=4.929293040285064E-4]:6.792887408147877E-4,2[&theta=4.091895092438809E-4]:6.792887408147877E-4)[&theta=0.7447206947561179]:0.035373096210248436,((((3[&theta=1.7601900335894783E-4]:2.4654569891318794E-4,(10[&theta=7.763361877802332E-5]:1.2055870925943916E-4,13[&theta=8.191965037301372E-5]:1.2055870925943916E-4)[&theta=0.003902219625417204]:1.2598698965374879E-4)[&theta=0.3452315325564761]:0.007193503189486736,(6[&theta=2.5085496899169494E-4]:3.5861812824323125E-4,7[&theta=2.506953115918583E-4]:3.5861812824323125E-4)[&theta=0.5920464449001959]:0.0070814307601566925)[&theta=0.4084021172793635]:0.017593568190762666,12[&theta=0.00494761231019583]:0.02503361707916259)[&theta=0.03344015398192866]:0.00474457980968275,((4[&theta=1.8800308034892262E-4]:2.6888121910418516E-4,8[&theta=1.5481007523914395E-4]:2.6888121910418516E-4)[&theta=0.09209332846932647]:0.008955944075819984,(5[&theta=2.227805353370078E-4]:2.877729550748446E-4,9[&theta=1.8598187630078955E-4]:2.877729550748446E-4)[&theta=0.052076891246832034]:0.008937052339849325)[&theta=0.19855803272046652]:0.02055337159392117)[&theta=0.30594105427794843]:0.00627418806221788)[&theta=0.026258283682469893]:0.03951016236224848,11[&theta=2.990231210694134E-5]:0.0755625473133117)[&theta=0.02315943535112558]:0.0;
tree STATE_9664500 = (((1[&theta=4.929293040285064E-4]:6.792887408147877E-4,2[&theta=4.0474435866568907E-4]:6.792887408147877E-4)[&theta=0.6617873848335337]:0.035373096210248436,((((3[&theta=1.7601900335894783E-4]:2.4654569891318794E-4,(10[&theta=7.685202651056874E-5]:1.2055870925943916E-4,13[&theta=8.191965037301372E-5]:1.2055870925943916E-4)[&theta=0.0036428122859417443]:1.2598698965374879E-4)[&theta=0.3956740131912975]:0.007193503189486736,(6[&theta=2.5085496899169494E-4]:3.5861812824323125E-4,7[&theta=2.4530828060780903E-4]:3.5861812824323125E-4)[&theta=0.8708101208614569]:0.0070814307601566925)[&theta=0.42798851890905204]:0.017593568190762666,12[&theta=0.005145245672243369]:0.02503361707916259)[&theta=0.033653493472326594]:0.00474457980968275,((4[&theta=1.8800308034892262E-4]:2.6888121910418516E-4,8[&theta=1.5974815956810065E-4]:2.6888121910418516E-4)[&theta=0.09434065621908394]:0.008955944075819984,(5[&theta=2.19941045346834E-4]:2.877729550748446E-4,9[&theta=1.8598187630078955E-4]:2.877729550748446E-4)[&theta=0.04926583244531797]:0.008937052339849325)[&theta=0.19855803272046652]:0.02055337159392117)[&theta=0.25680379754293275]:0.00627418806221788)[&theta=0.02553537556834165]:0.03951016236224848,11[&theta=6.242103886253986E-5]:0.0755625473133117)[&theta=0.0244294339720585]:0.0;
tree STATE_9665000 = (((1[&theta=4.7374026267866436E-4]:6.81314514993429E-4,2[&theta=4.043504218051918E-4]:6.81314514993429E-4)[&theta=0.8344273345922155]:0.035478585821095455,((((3[&theta=1.8178326685081096E-4]:2.472809472408937E-4,(10[&theta=8.046234867926205E-5]:1.2091823931720984E-4,13[&theta=8.191965037301372E-5]:1.2091823931720984E-4)[&theta=0.004959402954775412]:1.2636270792368385E-4)[&theta=0.3244923572737405]:0.00721495564724094,(6[&theta=2.5085496899169494E-4]:3.596875988534999E-4,7[&theta=2.44818488158316E-4]:3.596875988534999E-4)[&theta=0.7436352118478388]:0.007102548995628334)[&theta=0.3956872410924012]:0.017646035711581964,12[&theta=0.004785520680877327]:0.0251082723060638)[&theta=0.03523999087507497]:0.0047587290906724936,((4[&theta=1.9150612789716007E-4]:2.696830763970494E-4,8[&theta=1.6294206669629894E-4]:2.696830763970494E-4)[&theta=0.09691145270454707]:0.008982652482958296,(5[&theta=2.19941045346834E-4]:2.8863115128313556E-4,9[&theta=1.8598187630078955E-4]:2.8863115128313556E-4)[&theta=0.04957082746721486]:0.008963704408072209)[&theta=0.1991958680628633]:0.020614665837380947)[&theta=0.20305956370318445]:0.006292898939352594)[&theta=0.02603077079706062]:0.03962798952748513,11[&theta=7.026241883594032E-5]:0.07578788986357402)[&theta=0.02284169364847007]:0.0;
tree STATE_9665500 = (((1[&theta=4.74445296132555E-4]:6.81314514993429E-4,2[&theta=3.954937840882884E-4]:6.81314514993429E-4)[&theta=0.8469425908429532]:0.03496066423449298,((((3[&theta=1.707055388645668E-4]:2.472809472408937E-4,(10[&theta=8.046234867926205E-5]:1.2091823931720984E-4,13[&theta=8.071194755841912E-5]:1.2091823931720984E-4)[&theta=0.0043117162970463495]:1.2636270792368385E-4)[&theta=0.3961717146515217]:0.00721495564724094,(6[&theta=2.590807567233591E-4]:3.596875988534999E-4,7[&theta=2.5012290536177256E-4]:3.596875988534999E-4)[&theta=0.45491601287852973]:0.007102548995628334)[&theta=0.42277766713703735]:0.017646035711581964,12[&theta=0.004785520680877327]:0.0251082723060638)[&theta=0.035205163156245646]:0.0047587290906724936,((4[&theta=1.9150612789716007E-4]:2.696830763970494E-4,8[&theta=1.6294206669629894E-4]:2.696830763970494E-4)[&theta=0.09691145270454707]:0.008982652482958296,(5[&theta=2.19941045346834E-4]:2.8863115128313556E-4,9[&theta=1.9971684908169217E-4]:2.8863115128313556E-4)[&theta=0.04957082746721486]:0.008963704408072209)[&theta=0.194846923244687]:0.020614665837380947)[&theta=0.18283878396465952]:0.005774977352750121)[&theta=0.02603077079706062]:0.0401459111140876,11[&theta=3.8807332891622575E-5]:0.07578788986357402)[&theta=0.01957580730560257]:0.0;
tree STATE_9666000 = (((1[&theta=4.94684218738717E-4]:6.844178442018577E-4,2[&theta=4.0414562775816366E-4]:6.844178442018577E-4)[&theta=0.8469425908429532]:0.03511990706299197,((((3[&theta=1.836843348468704E-4]:2.4840729075680716E-4,(10[&theta=7.890988720021339E-5]:1.2146901153128557E-4,13[&theta=8.071194755841912E-5]:1.2146901153128557E-4)[&theta=0.004152530658461185]:1.269382792255216E-4)[&theta=0.3883730623785781]:0.007247819151694263,(6[&theta=2.590807567233591E-4]:3.6132594503117144E-4,7[&theta=2.5012290536177256E-4]:3.6132594503117144E-4)[&theta=0.5692373565011677]:0.007134900497419899)[&theta=0.4414176397001776]:0.01772641189149831,12[&theta=0.004785520680877327]:0.02522263833394938)[&theta=0.033825729778844384]:0.004780404693726724,((4[&theta=1.9664521390906243E-4]:2.709114596907914E-4,8[&theta=1.6294206669629894E-4]:2.709114596907914E-4)[&theta=0.1039991268169433]:0.009023567694958143,(5[&theta=2.37125107927356E-4]:2.8994584143361327E-4,9[&theta=1.9971684908169217E-4]:2.8994584143361327E-4)[&theta=0.04957082746721486]:0.00900453331321532)[&theta=0.19926256079688223]:0.02070856387302717)[&theta=0.1964745997661745]:0.005801281879517728)[&theta=0.026795732289840692]:0.040328772297605064,11[&theta=5.137462581992059E-5]:0.0761330972047989)[&theta=0.01984823736155769]:0.0;
tree STATE_9666500 = (((1[&theta=4.870752387128231E-4]:6.844178442018577E-4,2[&theta=4.0414562775816366E-4]:6.844178442018577E-4)[&theta=0.7597430855979446]:0.03511990706299197,((((3[&theta=1.7732231724812363E-4]:2.4840729075680716E-4,(10[&theta=7.890988720021339E-5]:1.2146901153128557E-4,13[&theta=8.071194755841912E-5]:1.2146901153128557E-4)[&theta=0.003963702741605511]:1.269382792255216E-4)[&theta=0.36572285017741246]:0.007247819151694263,(6[&theta=2.590807567233591E-4]:3.6132594503117144E-4,7[&theta=2.5012290536177256E-4]:3.6132594503117144E-4)[&theta=0.509122367480964]:0.007134900497419899)[&theta=0.3831353712797891]:0.01772641189149831,12[&theta=0.004561188634983083]:0.02522263833394938)[&theta=0.037139810872175306]:0.004780404693726724,((4[&theta=1.8885664310269897E-4]:2.709114596907914E-4,8[&theta=1.6243798060035746E-4]:2.709114596907914E-4)[&theta=0.10469929959838797]:0.009023567694958143,(5[&theta=2.1535219204070052E-4]:2.8994584143361327E-4,9[&theta=2.011781142635573E-4]:2.8994584143361327E-4)[&theta=0.04957082746721486]:0.00900453331321532)[&theta=0.18405232833015434]:0.02070856387302717)[&theta=0.2081223795114905]:0.005801281879517728)[&theta=0.02632369422406792]:0.040328772297605064,11[&theta=3.1176803902739564E-5]:0.0761330972047989)[&theta=0.022474627379018036]:0.0;
tree STATE_9667000 = (((1[&theta=4.870752387128231E-4]:6.818413655776039E-4,2[&theta=3.906287908549324E-4]:6.818413655776039E-4)[&theta=0.846724894086994]:0.03498769880658817,((((3[&theta=1.7732231724812363E-4]:2.4747216599323515E-4,(10[&theta=7.890988720021339E-5]:1.2101174362927088E-4,13[&theta=8.215513163185902E-5]:1.2101174362927088E-4)[&theta=0.0049849746829852505]:1.2646042236396428E-4)[&theta=0.3538345202894445]:0.007220534867283803,(6[&theta=2.486800965478407E-4]:3.5996574003118814E-4,7[&theta=2.505372421302988E-4]:3.5996574003118814E-4)[&theta=0.5840411743610323]:0.007108041293245849)[&theta=0.3744257002016478]:0.017659681133803902,12[&theta=0.004291043884710742]:0.025127688167080938)[&theta=0.03540031654424824]:0.004762408946519064,((4[&theta=1.867195168653536E-4]:2.698916183893526E-4,8[&theta=1.5809907353123888E-4]:2.698916183893526E-4)[&theta=0.10517609318914997]:0.008855196142490794,(5[&theta=2.266480869144421E-4]:2.8885434554557697E-4,9[&theta=2.011781142635573E-4]:2.8885434554557697E-4)[&theta=0.04957082746721486]:0.008836233415334571)[&theta=0.19210981280222184]:0.020765009352719854)[&theta=0.19920695817230538]:0.0057794430585657725)[&theta=0.027034190970340852]:0.04017695536201895,11[&theta=1.847863010561968E-5]:0.07584649553418472)[&theta=0.019644674370542507]:0.0;
tree STATE_9667500 = (((1[&theta=4.870752387128231E-4]:6.750662917915675E-4,2[&theta=3.99844866698476E-4]:6.750662917915675E-4)[&theta=0.7152728443815835]:0.03464004574095545,((((3[&theta=1.7732231724812363E-4]:2.4501317440187855E-4,(10[&theta=7.888531744736756E-5]:1.1980931806013471E-4,13[&theta=8.215513163185902E-5]:1.1980931806013471E-4)[&theta=0.0034245616854329704]:1.2520385634174383E-4)[&theta=0.4709250054800145]:0.007148788477331272,(6[&theta=2.486800965478407E-4]:3.56388963126357E-4,7[&theta=2.505372421302988E-4]:3.56388963126357E-4)[&theta=0.6069836481258685]:0.007037412688606794)[&theta=0.3831894626507184]:0.01748420682444157,12[&theta=0.004782346345706465]:0.02487800847617472)[&theta=0.03540031654424824]:0.0047150875699630765,((4[&theta=1.8880800882682265E-4]:2.6720985732126066E-4,8[&theta=1.5809907353123888E-4]:2.6720985732126066E-4)[&theta=0.10517609318914997]:0.008767207043729712,(5[&theta=2.2524115676152216E-4]:2.8598416253338804E-4,9[&theta=1.8645940351516847E-4]:2.8598416253338804E-4)[&theta=0.04856535127040603]:0.008748432738517584)[&theta=0.18748059143614326]:0.020558679145086828)[&theta=0.2011755734085631]:0.005722015986609218)[&theta=0.026549474584822305]:0.039777739575447564,11[&theta=3.0616786566308823E-5]:0.07509285160819458)[&theta=0.02010185651115552]:0.0;
tree STATE_9668000 = (((1[&theta=4.870752387128231E-4]:6.777140051301167E-4,2[&theta=3.9411327566541804E-4]:6.777140051301167E-4)[&theta=0.9789450106432972]:0.03477590930320335,((((3[&theta=1.8074157122058453E-4]:2.4597415357958637E-4,(10[&theta=7.888531744736756E-5]:1.2027922854650846E-4,13[&theta=8.215513163185902E-5]:1.2027922854650846E-4)[&theta=0.0034759821611480366]:1.256949250330779E-4)[&theta=0.3408109317494494]:0.00717682712010762,(6[&theta=2.486800965478407E-4]:3.5778677519734205E-4,7[&theta=2.4883215754333866E-4]:3.5778677519734205E-4)[&theta=0.7043985864985355]:0.0070650144984898645)[&theta=0.3657238485281381]:0.01755278256016697,12[&theta=0.00489869607749112]:0.02497558383385418)[&theta=0.03540031654424824]:0.004733580865218995,((4[&theta=1.8880800882682265E-4]:2.68257895287345E-4,8[&theta=1.6370141468600934E-4]:2.68257895287345E-4)[&theta=0.10510216619994343]:0.008801593371878167,(5[&theta=2.288324967295442E-4]:2.871058361985683E-4,9[&theta=1.9118090001230147E-4]:2.871058361985683E-4)[&theta=0.04856535127040603]:0.008782745430966944)[&theta=0.18258336808575634]:0.020639313431907662)[&theta=0.23348176886592065]:0.005744458609260292)[&theta=0.026549474584822305]:0.03993375395941531,11[&theta=5.322025025615789E-5]:0.07538737726774877)[&theta=0.021395923052309383]:0.0;
tree STATE_9668500 = (((1[&theta=4.6357125009065855E-4]:6.777140051301167E-4,2[&theta=4.0252157286328966E-4]:6.777140051301167E-4)[&theta=0.8527009315758542]:0.03477590930320335,((((3[&theta=1.7238383160036354E-4]:2.4597415357958637E-4,(10[&theta=7.888531744736756E-5]:1.2027922854650846E-4,13[&theta=8.354102879565853E-5]:1.2027922854650846E-4)[&theta=0.004424860412282021]:1.256949250330779E-4)[&theta=0.3704946052462566]:0.00717682712010762,(6[&theta=2.486800965478407E-4]:3.5778677519734205E-4,7[&theta=2.4883215754333866E-4]:3.5778677519734205E-4)[&theta=0.6627577853875555]:0.0070650144984898645)[&theta=0.3832968092164517]:0.01755278256016697,12[&theta=0.004554873559911077]:0.02497558383385418)[&theta=0.03487831641354075]:0.004733580865218995,((4[&theta=1.8880800882682265E-4]:2.68257895287345E-4,8[&theta=1.5632381928623772E-4]:2.68257895287345E-4)[&theta=0.10208872307595873]:0.008801593371878167,(5[&theta=2.288324967295442E-4]:2.871058361985683E-4,9[&theta=1.89256306607284E-4]:2.871058361985683E-4)[&theta=0.04874058602129508]:0.008782745430966944)[&theta=0.1879540927587951]:0.020639313431907662)[&theta=0.1540062217745497]:0.005744458609260292)[&theta=0.025656167052973283]:0.03993375395941531,11[&theta=2.739645776128875E-5]:0.07538737726774877)[&theta=0.021264010062481138]:0.0;
tree STATE_9669000 = (((1[&theta=4.7969439424468043E-4]:6.777140051301167E-4,2[&theta=3.8890059085957033E-4]:6.777140051301167E-4)[&theta=0.7562206469703477]:0.03477590930320335,((((3[&theta=1.7108955503754433E-4]:2.4597415357958637E-4,(10[&theta=7.888531744736756E-5]:1.2027922854650846E-4,13[&theta=8.354102879565853E-5]:1.2027922854650846E-4)[&theta=0.0044982745616700915]:1.256949250330779E-4)[&theta=0.36023756699424014]:0.00717682712010762,(6[&theta=2.4924880321687586E-4]:3.5778677519734205E-4,7[&theta=2.4157339726019647E-4]:3.5778677519734205E-4)[&theta=0.6755918896222582]:0.0070650144984898645)[&theta=0.4292263475776647]:0.01755278256016697,12[&theta=0.004369567070647111]:0.02497558383385418)[&theta=0.03559950553915146]:0.004733580865218995,((4[&theta=1.8760836070842138E-4]:2.68257895287345E-4,8[&theta=1.6079011172049796E-4]:2.68257895287345E-4)[&theta=0.09511015388169398]:0.008801593371878167,(5[&theta=2.288324967295442E-4]:2.871058361985683E-4,9[&theta=1.89256306607284E-4]:2.871058361985683E-4)[&theta=0.04874058602129508]:0.008782745430966944)[&theta=0.1965007929267647]:0.020639313431907662)[&theta=0.21685977666872572]:0.005744458609260292)[&theta=0.025656167052973283]:0.03993375395941531,11[&theta=2.7998130707475268E-5]:0.07538737726774877)[&theta=0.02285176652095887]:0.0;
tree STATE_9669500 = (((1[&theta=4.7969439424468043E-4]:6.727956105095313E-4,2[&theta=3.8890059085957033E-4]:6.727956105095313E-4)[&theta=0.7873917037705448]:0.03452352903077561,((((3[&theta=1.7108955503754433E-4]:2.441890378159884E-4,(10[&theta=7.670280927023813E-5]:1.1940632241475791E-4,13[&theta=8.113188645210407E-5]:1.1940632241475791E-4)[&theta=0.003939661921726569]:1.247827154012305E-4)[&theta=0.4243931067140557]:0.007124742512687368,(6[&theta=2.520390599398199E-4]:3.5519019826794933E-4,7[&theta=2.490978777859743E-4]:3.5519019826794933E-4)[&theta=0.6256485789433289]:0.007013741352235408)[&theta=0.42458462864258806]:0.017425396213320482,12[&theta=0.004899064707278976]:0.02479432776382384)[&theta=0.03494008490621991]:0.004699227703727035,((4[&theta=1.8760836070842138E-4]:2.663110590420803E-4,8[&theta=1.6079011172049796E-4]:2.663110590420803E-4)[&theta=0.10939380527381408]:0.008737717298541725,(5[&theta=2.288324967295442E-4]:2.850222142140609E-4,9[&theta=1.89256306607284E-4]:2.850222142140609E-4)[&theta=0.051555927756916774]:0.008719006143369745)[&theta=0.18890158039738758]:0.02048952710996707)[&theta=0.18906074659791908]:0.005702769173734263)[&theta=0.026054572549312715]:0.03964394150288203,11[&theta=6.211399123024673E-5]:0.07484026614416717)[&theta=0.0246703501688217]:0.0;
tree STATE_9670000 = (((1[&theta=4.7969439424468043E-4]:6.727956105095313E-4,2[&theta=3.9989245411486767E-4]:6.727956105095313E-4)[&theta=0.8245319418508307]:0.03452352903077561,((((3[&theta=1.7082421014081778E-4]:2.441890378159884E-4,(10[&theta=7.969690881362195E-5]:1.1940632241475791E-4,13[&theta=8.364654878711584E-5]:1.1940632241475791E-4)[&theta=0.004721896518638866]:1.247827154012305E-4)[&theta=0.33358919615368177]:0.007124742512687368,(6[&theta=2.478203356235966E-4]:3.5519019826794933E-4,7[&theta=2.49152144207983E-4]:3.5519019826794933E-4)[&theta=0.5451751548633784]:0.007013741352235408)[&theta=0.4375043036630997]:0.017425396213320482,12[&theta=0.004212646716804059]:0.02479432776382384)[&theta=0.029033032643307696]:0.0037764029332946897,((4[&theta=1.8949414776748614E-4]:2.663110590420803E-4,8[&theta=1.6079011172049796E-4]:2.663110590420803E-4)[&theta=0.09418220952815835]:0.008737717298541725,(5[&theta=2.156295044560013E-4]:2.850222142140609E-4,9[&theta=1.8893591966125966E-4]:2.850222142140609E-4)[&theta=0.04633636770471997]:0.008719006143369745)[&theta=0.19492561814795037]:0.019566702339534725)[&theta=0.2029889552904822]:0.0066255939441666085)[&theta=0.02558984613510227]:0.03964394150288203,11[&theta=5.316735125636323E-5]:0.07484026614416717)[&theta=0.021746642095100913]:0.0;
tree STATE_9670500 = (((1[&theta=4.650516866946871E-4]:6.76248766662591E-4,2[&theta=4.0532236635120155E-4]:6.76248766662591E-4)[&theta=0.7834868783404633]:0.03470072272056153,((((3[&theta=1.736125311151053E-4]:2.4544234991445083E-4,(10[&theta=7.699674873748483E-5]:1.2001918116490417E-4,13[&theta=7.9424922787623E-5]:1.2001918116490417E-4)[&theta=0.004983607306996284]:1.2542316874954667E-4)[&theta=0.3664043866215189]:0.006457404743710044,(6[&theta=2.586111123101294E-4]:3.570132292144898E-4,7[&theta=2.4148681719428635E-4]:3.570132292144898E-4)[&theta=0.6543412458720633]:0.006345833864410005)[&theta=0.4030196874672457]:0.018218738761871175,12[&theta=0.004484101198583863]:0.02492158585549567)[&theta=0.02942725568399177]:0.0037957855047946187,((4[&theta=1.9665794111835508E-4]:2.676779134890981E-4,8[&theta=1.567057000650369E-4]:2.676779134890981E-4)[&theta=0.09546105619480491]:0.008782564057025042,(5[&theta=2.2083331450736368E-4]:2.8648510457392304E-4,9[&theta=1.9150137307628455E-4]:2.8648510457392304E-4)[&theta=0.04985575168349304]:0.008763756865940216)[&theta=0.1935299322303609]:0.019667129389776147)[&theta=0.20187410599344197]:0.006659600126933833)[&theta=0.025090941091703282]:0.039847415958413256,11[&theta=1.836918676458585E-5]:0.07522438744563738)[&theta=0.020765038919418735]:0.0;
tree STATE_9671000 = (((1[&theta=4.619523710859922E-4]:6.773026404187915E-4,2[&theta=4.0532236635120155E-4]:6.773026404187915E-4)[&theta=0.7579151867081114]:0.034754800720846656,((((3[&theta=1.736125311151053E-4]:2.458248500593481E-4,(10[&theta=7.957840642133265E-5]:1.20206220419548E-4,13[&theta=7.9424922787623E-5]:1.20206220419548E-4)[&theta=0.004061538617788132]:1.2561862963980013E-4)[&theta=0.38595619402298526]:0.00646746803658102,(6[&theta=2.586111123101294E-4]:3.5756960268448133E-4,7[&theta=2.4129027721669973E-4]:3.5756960268448133E-4)[&theta=0.47156703041817305]:0.006355723283955886)[&theta=0.4029423803494448]:0.01824713105121607,12[&theta=0.004376975763019849]:0.024960423937856437)[&theta=0.027962623642412848]:0.0038017009000232242,((4[&theta=1.9665794111835508E-4]:2.6809506578873615E-4,8[&theta=1.5540067778631217E-4]:2.6809506578873615E-4)[&theta=0.09643627288357681]:0.008796250904570107,(5[&theta=2.2083331450736368E-4]:2.8693156621368746E-4,9[&theta=1.9150137307628455E-4]:2.8693156621368746E-4)[&theta=0.04946178326175302]:0.008777414404145156)[&theta=0.19663115053621438]:0.019697778867520818)[&theta=0.22489960367907513]:0.006669978523385786)[&theta=0.025090941091703282]:0.0399095146238766,11[&theta=3.54123528845343E-5]:0.07534161798514205)[&theta=0.022025883445383913]:0.0;
tree STATE_9671500 = (((1[&theta=4.619523710859922E-4]:6.754245888376106E-4,2[&theta=4.0532236635120155E-4]:6.754245888376106E-4)[&theta=0.8528448968063871]:0.03465843123318741,((((3[&theta=1.7124748207432943E-4]:2.4514321718093195E-4,(10[&theta=7.895881213121537E-5]:1.1987290785164317E-4,13[&theta=8.211305963439418E-5]:1.1987290785164317E-4)[&theta=0.0038191025052523764]:1.2527030932928877E-4)[&theta=0.4020386325081382]:0.0064495347851104105,(6[&theta=2.529404891708281E-4]:3.565781195311179E-4,7[&theta=2.4129027721669973E-4]:3.565781195311179E-4)[&theta=0.45718265086874754]:0.006338099882760224)[&theta=0.4141702241635644]:0.018196534683687423,12[&theta=0.004499377475535896]:0.024891212685978766)[&theta=0.02908783480736819]:0.0037911593932279004,((4[&theta=1.8088634554799343E-4]:2.6735168117428964E-4,8[&theta=1.5592586534425413E-4]:2.6735168117428964E-4)[&theta=0.09892417713718919]:0.008771860311748002,(5[&theta=2.2078297833222642E-4]:2.8613595100497493E-4,9[&theta=1.8024866263085065E-4]:2.8613595100497493E-4)[&theta=0.05087176624299411]:0.008753076041917317)[&theta=0.1904472658152104]:0.019643160086284375)[&theta=0.266377954674266]:0.006651483742818355)[&theta=0.025090941091703282]:0.03979885194139069,11[&theta=4.8133954286899564E-5]:0.07513270776341571)[&theta=0.01957045635231442]:0.0;
tree STATE_9672000 = (((1[&theta=4.619523710859922E-4]:6.643627663022776E-4,2[&theta=3.903093287696375E-4]:6.643627663022776E-4)[&theta=0.8315560038710053]:0.03409080988508938,((((3[&theta=1.7142668307726692E-4]:2.4112836369615898E-4,(10[&theta=7.895881213121537E-5]:1.1790967930568332E-4,13[&theta=8.038831860120273E-5]:1.1790967930568332E-4)[&theta=0.004195840304394458]:1.2321868439047566E-4)[&theta=0.29644824082189003]:0.006343906991264278,(6[&theta=2.458262176037934E-4]:3.507382316392303E-4,7[&theta=2.4129027721669973E-4]:3.507382316392303E-4)[&theta=0.5777866926362782]:0.006234297123321207)[&theta=0.47007368839129615]:0.01789851941928109,12[&theta=0.004499377475535896]:0.02448355477424153)[&theta=0.027173185472298012]:0.003729069364075688,((4[&theta=1.9020599253478191E-4]:2.6297310671823896E-4,8[&theta=1.5592586534425413E-4]:2.6297310671823896E-4)[&theta=0.10717086201346161]:0.008628198437903169,(5[&theta=2.2078297833222642E-4]:2.814497356031298E-4,9[&theta=1.8275959377948804E-4]:2.814497356031298E-4)[&theta=0.04862509318376606]:0.008609721809018278)[&theta=0.18066556036106735]:0.01932145259369581)[&theta=0.3441188888689058]:0.006542548513074446)[&theta=0.025090941091703282]:0.039147042924423586,11[&theta=5.962886858676868E-5]:0.07390221557581525)[&theta=0.01985491718820807]:0.0;
tree STATE_9672500 = (((1[&theta=4.77720937469293E-4]:6.647537847230205E-4,2[&theta=3.990516349737286E-4]:6.647537847230205E-4)[&theta=0.838454028808782]:0.034110874427112574,((((3[&theta=1.7142668307726692E-4]:2.4127028259461497E-4,(10[&theta=7.895881213121537E-5]:1.1797907641661566E-4,13[&theta=8.038831860120273E-5]:1.1797907641661566E-4)[&theta=0.0039017700762218484]:1.232912061779993E-4)[&theta=0.3549009905896596]:0.006347640771389961,(6[&theta=2.458262176037934E-4]:3.50944662698263E-4,7[&theta=2.4129027721669973E-4]:3.50944662698263E-4)[&theta=0.5418600850344106]:0.006237966391286313)[&theta=0.3938733287858479]:0.017909053800724405,12[&theta=0.004468070650907939]:0.02449796485470898)[&theta=0.027493044223357715]:0.003731264151152179,((4[&theta=1.9020599253478191E-4]:2.6312788259386354E-4,8[&theta=1.6115045798275032E-4]:2.6312788259386354E-4)[&theta=0.10449862138073777]:0.008633276664285155,(5[&theta=2.278314791146304E-4]:2.8161538611323674E-4,9[&theta=1.8564564848677414E-4]:2.8161538611323674E-4)[&theta=0.04862509318376606]:0.00861478916076578)[&theta=0.18066556036106735]:0.019332824458982142)[&theta=0.2540305705805474]:0.006546399205974433)[&theta=0.026113074574523762]:0.039170083371115466,11[&theta=4.444029797478781E-5]:0.07394571158295106)[&theta=0.017787617739515392]:0.0;
tree STATE_9673000 = (((1[&theta=4.77720937469293E-4]:6.682728126721808E-4,2[&theta=3.990516349737286E-4]:6.682728126721808E-4)[&theta=0.8961833457341528]:0.034291448232388944,((((3[&theta=1.7142668307726692E-4]:2.4254750265302505E-4,(10[&theta=7.895881213121537E-5]:1.1860362595189838E-4,13[&theta=8.298645832774238E-5]:1.1860362595189838E-4)[&theta=0.003963254842057974]:1.2394387670112668E-4)[&theta=0.3392587923732955]:0.006381243476329893,(6[&theta=2.458262176037934E-4]:3.5280246946074484E-4,7[&theta=2.4129027721669973E-4]:3.5280246946074484E-4)[&theta=0.6131044931934095]:0.0062709885095221735)[&theta=0.44707344177553904]:0.018003859520249604,12[&theta=0.004601567346032881]:0.02462765049923252)[&theta=0.026392487295563056]:0.0037510164611583192,((4[&theta=1.8394925944215454E-4]:2.6452081091459054E-4,8[&theta=1.5590715956029653E-4]:2.6452081091459054E-4)[&theta=0.09217167096755147]:0.00867897891160235,(5[&theta=2.278314791146304E-4]:2.83106182310898E-4,9[&theta=1.8586014245386838E-4]:2.83106182310898E-4)[&theta=0.04801900875665706]:0.008660393540206042)[&theta=0.18787472484351853]:0.0194351672378739)[&theta=0.30940195039157414]:0.0065810540846702875)[&theta=0.026113074574523762]:0.03937743926937685,11[&theta=9.958743488072333E-5]:0.07433716031443798)[&theta=0.018630185707310187]:0.0;
tree STATE_9673500 = (((1[&theta=4.634349026161005E-4]:6.682728126721808E-4,2[&theta=3.990516349737286E-4]:6.682728126721808E-4)[&theta=0.7522023727689087]:0.034291448232388944,((((3[&theta=1.7142668307726692E-4]:2.4254750265302505E-4,(10[&theta=7.95816911959862E-5]:1.1860362595189838E-4,13[&theta=7.693260873386795E-5]:1.1860362595189838E-4)[&theta=0.004444053974393373]:1.2394387670112668E-4)[&theta=0.35348718248077987]:0.006381243476329893,(6[&theta=2.463321780404247E-4]:3.5280246946074484E-4,7[&theta=2.4129027721669973E-4]:3.5280246946074484E-4)[&theta=0.501969357806173]:0.0062709885095221735)[&theta=0.44041017048381575]:0.018003859520249604,12[&theta=0.004839299146308701]:0.02462765049923252)[&theta=0.02830892699194396]:0.0037510164611583192,((4[&theta=1.8429935030294645E-4]:2.6452081091459054E-4,8[&theta=1.5590715956029653E-4]:2.6452081091459054E-4)[&theta=0.09662758962350865]:0.00867897891160235,(5[&theta=2.1261020591396436E-4]:2.83106182310898E-4,9[&theta=1.8586014245386838E-4]:2.83106182310898E-4)[&theta=0.04915757333566297]:0.008660393540206042)[&theta=0.1968184617296917]:0.0194351672378739)[&theta=0.3111980861894385]:0.0065810540846702875)[&theta=0.026113074574523762]:0.04083322322377116,11[&theta=9.748343961811417E-5]:0.07579294426883229)[&theta=0.02081319287009135]:0.0;
tree STATE_9674000 = (((1[&theta=4.634349026161005E-4]:6.693703833321879E-4,2[&theta=3.9923120045367303E-4]:6.693703833321879E-4)[&theta=0.9095387917306642]:0.034347768475791525,((((3[&theta=1.7926933055651022E-4]:2.4294586245088284E-4,(10[&theta=7.555931693182166E-5]:1.1879842043933941E-4,13[&theta=8.031256129785528E-5]:1.1879842043933941E-4)[&theta=0.0036709664615446366]:1.2414744201154343E-4)[&theta=0.35286368904833243]:0.006391724024814239,(6[&theta=2.5297454295535607E-4]:3.53381911915855E-4,7[&theta=2.4012958332557803E-4]:3.53381911915855E-4)[&theta=0.5564864477076551]:0.006281287975349267)[&theta=0.4375962658342544]:0.01803342904275838,12[&theta=0.0041954462935278915]:0.024668098930023502)[&theta=0.02870110042357389]:0.003757177127184083,((4[&theta=1.8706587556645442E-4]:2.6495525965396124E-4,8[&theta=1.6419666930975126E-4]:2.6495525965396124E-4)[&theta=0.09662758962350865]:0.008693233258676719,(5[&theta=2.1261020591396436E-4]:2.8357115564735404E-4,9[&theta=1.8586014245386838E-4]:2.8357115564735404E-4)[&theta=0.048734807975824905]:0.008674617362683325)[&theta=0.1994080777362333]:0.019467087538876906)[&theta=0.21294275574694516]:0.006591862801916128)[&theta=0.02575016483088495]:0.04090028767247247,11[&theta=2.5186996004094358E-5]:0.07591742653159618)[&theta=0.018561097198591444]:0.0;
tree STATE_9674500 = (((1[&theta=4.634349026161005E-4]:6.693703833321879E-4,2[&theta=3.9923120045367303E-4]:6.693703833321879E-4)[&theta=0.8425245135934167]:0.034347768475791525,((((3[&theta=1.7926933055651022E-4]:2.4294586245088284E-4,(10[&theta=7.555931693182166E-5]:1.1879842043933941E-4,13[&theta=8.031256129785528E-5]:1.1879842043933941E-4)[&theta=0.0036490118132022353]:1.2414744201154343E-4)[&theta=0.3768407259759641]:0.006391724024814239,(6[&theta=2.4765138134887044E-4]:3.53381911915855E-4,7[&theta=2.4012958332557803E-4]:3.53381911915855E-4)[&theta=0.607390871648429]:0.006281287975349267)[&theta=0.41605153508180903]:0.01803342904275838,12[&theta=0.0045688837740542375]:0.024668098930023502)[&theta=0.03218776684644903]:0.003757177127184083,((4[&theta=1.8706587556645442E-4]:2.6495525965396124E-4,8[&theta=1.5506504955752623E-4]:2.6495525965396124E-4)[&theta=0.10144373824200884]:0.008693233258676719,(5[&theta=2.1261020591396436E-4]:2.8357115564735404E-4,9[&theta=1.9180206451043365E-4]:2.8357115564735404E-4)[&theta=0.048734807975824905]:0.008674617362683325)[&theta=0.1994080777362333]:0.019467087538876906)[&theta=0.18077944838576482]:0.006591862801916128)[&theta=0.02575016483088495]:0.04090028767247247,11[&theta=2.5049458660596804E-5]:0.07591742653159618)[&theta=0.015886364619287663]:0.0;
tree STATE_9675000 = (((1[&theta=4.634349026161005E-4]:6.610838939857729E-4,2[&theta=3.9923120045367303E-4]:6.610838939857729E-4)[&theta=0.7899099148058389]:0.033922559317102884,((((3[&theta=1.7069555133856598E-4]:2.3993830736466422E-4,(10[&theta=7.532261188058012E-5]:1.1732775207716753E-4,13[&theta=7.778035856098423E-5]:1.1732775207716753E-4)[&theta=0.004360143184702573]:1.226105552874967E-4)[&theta=0.3990296276445274]:0.006312597498819492,(6[&theta=2.4765138134887044E-4]:3.4900721067238327E-4,7[&theta=2.4355925087971782E-4]:3.4900721067238327E-4)[&theta=0.5475949519652922]:0.006203528595511773)[&theta=0.41975770261515033]:0.017810183704507453,12[&theta=0.004149536420425284]:0.02436271951069161)[&theta=0.031058603924699852]:0.0041983255692851565,((4[&theta=1.9128998038026816E-4]:2.6167523862065904E-4,8[&theta=1.5506504955752623E-4]:2.6167523862065904E-4)[&theta=0.10144373824200884]:0.00858561513487309,(5[&theta=2.2411098879186915E-4]:2.800606786099255E-4,9[&theta=1.9040706021788005E-4]:2.800606786099255E-4)[&theta=0.04900127781551252]:0.008567229694883823)[&theta=0.18355462616381468]:0.019713754706483018)[&theta=0.25541183968645675]:0.006022598131111893)[&theta=0.02575016483088495]:0.04039396141947024,11[&theta=1.783370722451784E-5]:0.0749776046305589)[&theta=0.019713354135513273]:0.0;
tree STATE_9675500 = (((1[&theta=4.696143333546633E-4]:6.619721793520381E-4,2[&theta=3.857747062795972E-4]:6.619721793520381E-4)[&theta=0.8396808490287521]:0.03396814038979545,((((3[&theta=1.7069555133856598E-4]:2.4026070772742826E-4,(10[&theta=7.532261188058012E-5]:1.1748540305940306E-4,13[&theta=7.907452608834367E-5]:1.1748540305940306E-4)[&theta=0.006537785520718824]:1.227753046680252E-4)[&theta=0.3295310312919473]:0.006321079611350651,(6[&theta=2.4765138134887044E-4]:3.494761647654745E-4,7[&theta=2.4355925087971782E-4]:3.494761647654745E-4)[&theta=0.6166175520242075]:0.006211864154312605)[&theta=0.4201168128770166]:0.01783411489644714,12[&theta=0.0047536399503745564]:0.02439545521552522)[&theta=0.03163564351949995]:0.004203966776399625,((4[&theta=1.838332933238254E-4]:2.6202684646846076E-4,8[&theta=1.6330213544562614E-4]:2.6202684646846076E-4)[&theta=0.09212965581871473]:0.008597151456290197,(5[&theta=2.2411098879186915E-4]:2.8043699061017045E-4,9[&theta=1.9040706021788005E-4]:2.8043699061017045E-4)[&theta=0.049933742458235945]:0.008578741312148488)[&theta=0.1831352365545059]:0.019740243689166187)[&theta=0.15804973175921588]:0.0060306905772226395)[&theta=0.025824281559728712]:0.040448237987302,11[&theta=5.222159683152821E-6]:0.07507835055644949)[&theta=0.015913932892807795]:0.0;
tree STATE_9676000 = (((1[&theta=4.696143333546633E-4]:6.619721793520381E-4,2[&theta=3.857747062795972E-4]:6.619721793520381E-4)[&theta=0.8120673524676455]:0.03396814038979545,((((3[&theta=1.7069555133856598E-4]:2.4026070772742826E-4,(10[&theta=7.544577816725655E-5]:1.1748540305940306E-4,13[&theta=7.902446775693989E-5]:1.1748540305940306E-4)[&theta=0.00412877811167378]:1.227753046680252E-4)[&theta=0.39996209107455555]:0.006321079611350651,(6[&theta=2.4765138134887044E-4]:3.494761647654745E-4,7[&theta=2.3495773422170852E-4]:3.494761647654745E-4)[&theta=0.5719019852073121]:0.006211864154312605)[&theta=0.4201168128770166]:0.01783411489644714,12[&theta=0.0042151321915922906]:0.02439545521552522)[&theta=0.03410685252975949]:0.0045607985505716105,((4[&theta=1.838332933238254E-4]:2.6202684646846076E-4,8[&theta=1.5365394860797195E-4]:2.6202684646846076E-4)[&theta=0.10366671702413846]:0.008597151456290197,(5[&theta=2.2307604337925183E-4]:2.8043699061017045E-4,9[&theta=1.9040706021788005E-4]:2.8043699061017045E-4)[&theta=0.04549960150716487]:0.008578741312148488)[&theta=0.18288652471633088]:0.020097075463338172)[&theta=0.2568285978963531]:0.005673858803050654)[&theta=0.025824281559728712]:0.040448237987302,11[&theta=3.9956877095490856E-5]:0.07507835055644949)[&theta=0.01959760588571872]:0.0;
tree STATE_9676500 = (((1[&theta=4.696143333546633E-4]:6.619721793520381E-4,2[&theta=3.991330539658241E-4]:6.619721793520381E-4)[&theta=0.751119179258148]:0.03396814038979545,((((3[&theta=1.7095544233080938E-4]:2.4026070772742826E-4,(10[&theta=7.703862999865726E-5]:1.1748540305940306E-4,13[&theta=8.085866868160641E-5]:1.1748540305940306E-4)[&theta=0.004070868959008932]:1.227753046680252E-4)[&theta=0.3006606991473729]:0.006321079611350651,(6[&theta=2.4353793483625802E-4]:3.494761647654745E-4,7[&theta=2.3330954322114194E-4]:3.494761647654745E-4)[&theta=0.6015405653476739]:0.006211864154312605)[&theta=0.39609866510162034]:0.01783411489644714,12[&theta=0.004417361437641132]:0.02439545521552522)[&theta=0.03314577932508619]:0.004499970494093442,((4[&theta=1.838016196871405E-4]:2.6202684646846076E-4,8[&theta=1.639102860772547E-4]:2.6202684646846076E-4)[&theta=0.08766905581791229]:0.008597151456290197,(5[&theta=2.0925421996749067E-4]:2.8043699061017045E-4,9[&theta=1.800646535598749E-4]:2.8043699061017045E-4)[&theta=0.04800997223504722]:0.008578741312148488)[&theta=0.1975180976965134]:0.020036247406860004)[&theta=0.27060668106552127]:0.005734686859528822)[&theta=0.025824281559728712]:0.040448237987302,11[&theta=2.776138863909979E-5]:0.07507835055644949)[&theta=0.018356064856178463]:0.0;
tree STATE_9677000 = (((1[&theta=4.6810758732096166E-4]:6.619721793520381E-4,2[&theta=3.8338479167611655E-4]:6.619721793520381E-4)[&theta=0.7695543757699645]:0.03396814038979545,((((3[&theta=1.7314316177434352E-4]:2.4026070772742826E-4,(10[&theta=7.703862999865726E-5]:1.1748540305940306E-4,13[&theta=8.085866868160641E-5]:1.1748540305940306E-4)[&theta=0.0059607804193575215]:1.227753046680252E-4)[&theta=0.28737424015372576]:0.006321079611350651,(6[&theta=2.4353793483625802E-4]:3.494761647654745E-4,7[&theta=2.4383355774794814E-4]:3.494761647654745E-4)[&theta=0.5927622994924724]:0.006211864154312605)[&theta=0.41668934217303955]:0.01783411489644714,12[&theta=0.004314296523769017]:0.02439545521552522)[&theta=0.03314577932508619]:0.004499970494093442,((4[&theta=1.838016196871405E-4]:2.6202684646846076E-4,8[&theta=1.6155155749840767E-4]:2.6202684646846076E-4)[&theta=0.09245986478312485]:0.008597151456290197,(5[&theta=2.1897843630129123E-4]:2.8043699061017045E-4,9[&theta=1.9392112040348487E-4]:2.8043699061017045E-4)[&theta=0.047464626083926126]:0.008578741312148488)[&theta=0.19047493004400728]:0.020036247406860004)[&theta=0.2405656491369771]:0.005734686859528822)[&theta=0.025824281559728712]:0.040448237987302,11[&theta=4.742004752616176E-5]:0.07507835055644949)[&theta=0.016046499817636003]:0.0;
tree STATE_9677500 = (((1[&theta=4.567882257021109E-4]:6.584322913923093E-4,2[&theta=3.8338479167611655E-4]:6.584322913923093E-4)[&theta=0.8243438451009484]:0.03378649618339101,((((3[&theta=1.664384496917274E-4]:2.389759165941925E-4,(10[&theta=7.829272310819417E-5]:1.1685715133417052E-4,13[&theta=8.085866868160641E-5]:1.1685715133417052E-4)[&theta=0.004106719509906108]:1.2211876526002196E-4)[&theta=0.2770768780087756]:0.006287277717091877,(6[&theta=2.4353793483625802E-4]:3.4760734534004724E-4,7[&theta=2.4383355774794814E-4]:3.4760734534004724E-4)[&theta=0.5575551848826414]:0.006178646288346023)[&theta=0.42914313914188323]:0.017738747189822143,12[&theta=0.004314296523769017]:0.024265000823508215)[&theta=0.032904994463034465]:0.004475906958089908,((4[&theta=1.838016196871405E-4]:2.606256611802099E-4,8[&theta=1.5743563980863444E-4]:2.606256611802099E-4)[&theta=0.10088406105955178]:0.008551178296273299,(5[&theta=2.1836453381463805E-4]:2.7893735730610136E-4,9[&theta=1.9392112040348487E-4]:2.7893735730610136E-4)[&theta=0.04820939480318715]:0.008532866600147408)[&theta=0.19047493004400728]:0.019929103824144614)[&theta=0.37289730248442493]:0.005704020693185194)[&theta=0.025559095024501703]:0.040231941539944284,11[&theta=4.973582606643668E-5]:0.0746768700147276)[&theta=0.0185366115288269]:0.0;
tree STATE_9678000 = (((1[&theta=4.567882257021109E-4]:6.653921955696087E-4,2[&theta=3.8338479167611655E-4]:6.653921955696087E-4)[&theta=0.7873020637405801]:0.03414363355195148,((((3[&theta=1.6935691390551678E-4]:2.415019917911741E-4,(10[&theta=7.829272310819417E-5]:1.1809238020485391E-4,13[&theta=8.085866868160641E-5]:1.1809238020485391E-4)[&theta=0.003972446345088931]:1.2340961158632019E-4)[&theta=0.3425989594705221]:0.006353736867135229,(6[&theta=2.4353793483625802E-4]:3.5128170008619176E-4,7[&theta=2.429691604160691E-4]:3.5128170008619176E-4)[&theta=0.45634168529273667]:0.0062439571588402114)[&theta=0.4628937562750204]:0.017741819044777597,12[&theta=0.004481294487099596]:0.024337057903704)[&theta=0.03687882778195775]:0.004707653270807209,((4[&theta=1.838016196871405E-4]:2.6338058321497806E-4,8[&theta=1.5743563980863444E-4]:2.6338058321497806E-4)[&theta=0.10188205309318489]:0.008641567820485748,(5[&theta=2.1534657775253233E-4]:2.8188584161299094E-4,9[&theta=1.9015014940166014E-4]:2.8188584161299094E-4)[&theta=0.05009985232172516]:0.008623062562087737)[&theta=0.1952928445361675]:0.020139762770810483)[&theta=0.2015870978998849]:0.005764314573009879)[&theta=0.025559095024501703]:0.040657209956523034,11[&theta=5.065581730856179E-5]:0.07546623570404412)[&theta=0.017227823096906725]:0.0;
tree STATE_9678500 = (((1[&theta=4.567882257021109E-4]:6.631162176601042E-4,2[&theta=3.900378912053178E-4]:6.631162176601042E-4)[&theta=0.8082587848691579]:0.034026845053030275,((((3[&theta=1.717986540344043E-4]:2.4067593281110517E-4,(10[&theta=7.547541758452264E-5]:1.1768844452539051E-4,13[&theta=7.822484073716131E-5]:1.1768844452539051E-4)[&theta=0.004573791853659545]:1.2298748828571467E-4)[&theta=0.3772072353569587]:0.005654454672670747,(6[&theta=2.4353793483625802E-4]:3.5008013896970625E-4,7[&theta=2.429691604160691E-4]:3.5008013896970625E-4)[&theta=0.5128131810162221]:0.005545050466512146)[&theta=0.3945718149184764]:0.01835868224885131,12[&theta=0.0043085101485960675]:0.024253812854333163)[&theta=0.03687882778195775]:0.004691550715169638,((4[&theta=1.8792365911370174E-4]:2.6247968838455924E-4,8[&theta=1.5743563980863444E-4]:2.6247968838455924E-4)[&theta=0.09276198344735698]:0.008612009287046574,(5[&theta=2.1534657775253233E-4]:2.809216494376318E-4,9[&theta=1.8742531883238534E-4]:2.809216494376318E-4)[&theta=0.05088849799919861]:0.008593567325993501)[&theta=0.18964006107719905]:0.02007087459407167)[&theta=0.1846075760669666]:0.005744597701187577)[&theta=0.025111289660336714]:0.04051814173128797,11[&theta=6.126123770003174E-5]:0.07520810300197835)[&theta=0.01539882084317898]:0.0;
tree STATE_9679000 = (((1[&theta=4.584596671015843E-4]:6.620218449044829E-4,2[&theta=4.0093603537233474E-4]:6.620218449044829E-4)[&theta=0.8534425422186054]:0.03397068890544398,((((3[&theta=1.717986540344043E-4]:2.4027873368252464E-4,(10[&theta=7.547541758452264E-5]:1.1749421759516325E-4,13[&theta=7.822484073716131E-5]:1.1749421759516325E-4)[&theta=0.0061336653353052705]:1.227845160873614E-4)[&theta=0.2988146217536089]:0.006699656973588942,(6[&theta=2.4353793483625802E-4]:3.4950238479001746E-4,7[&theta=2.429691604160691E-4]:3.4950238479001746E-4)[&theta=0.8550075536814968]:0.006590433322481449)[&theta=0.39343177297221704]:0.01727384990703825,12[&theta=0.00456383961432512]:0.02421378561430972)[&theta=0.035627652942455706]:0.004683808022188287,((4[&theta=1.8795964216134428E-4]:2.6204650546394597E-4,8[&theta=1.578036172148789E-4]:2.6204650546394597E-4)[&theta=0.09268774982022533]:0.008597796471730193,(5[&theta=2.208337276147964E-4]:2.804580308570253E-4,9[&theta=1.8727904234618517E-4]:2.804580308570253E-4)[&theta=0.04954074415694674]:0.008579384946337112)[&theta=0.18964006107719905]:0.02003775065930387)[&theta=0.23120740087489755]:0.005735117113850462)[&theta=0.025111289660336714]:0.040451272682939875,11[&theta=1.5237696743277195E-5]:0.07508398343328834)[&theta=0.01911591482976054]:0.0;
tree STATE_9679500 = (((1[&theta=4.608185723316909E-4]:6.620218449044829E-4,2[&theta=4.0093603537233474E-4]:6.620218449044829E-4)[&theta=0.7581198053585138]:0.03397068890544398,((((3[&theta=1.717986540344043E-4]:2.4027873368252464E-4,(10[&theta=7.537257411588067E-5]:1.1749421759516325E-4,13[&theta=7.604439542260924E-5]:1.1749421759516325E-4)[&theta=0.00543873665747781]:1.227845160873614E-4)[&theta=0.310979473297908]:0.006699656973588942,(6[&theta=2.4353793483625802E-4]:3.4950238479001746E-4,7[&theta=2.429691604160691E-4]:3.4950238479001746E-4)[&theta=0.7587658850194384]:0.006590433322481449)[&theta=0.40097503740014107]:0.01727384990703825,12[&theta=0.00456383961432512]:0.02421378561430972)[&theta=0.03641100600506071]:0.004683808022188287,((4[&theta=1.8795964216134428E-4]:2.6204650546394597E-4,8[&theta=1.5456783882744944E-4]:2.6204650546394597E-4)[&theta=0.09829213801757238]:0.008597796471730193,(5[&theta=2.178453139381227E-4]:2.804580308570253E-4,9[&theta=1.8727904234618517E-4]:2.804580308570253E-4)[&theta=0.046489542012140624]:0.008579384946337112)[&theta=0.18964006107719905]:0.02003775065930387)[&theta=0.26637645085845807]:0.005735117113850462)[&theta=0.025908873385151285]:0.040451272682939875,11[&theta=2.7611638670079144E-5]:0.07508398343328834)[&theta=0.018245764553095446]:0.0;
tree STATE_9680000 = (((1[&theta=4.608185723316909E-4]:6.643298757198875E-4,2[&theta=4.0087288490061164E-4]:6.643298757198875E-4)[&theta=0.7540182438173733]:0.034089122152651405,((((3[&theta=1.717986540344043E-4]:2.4111642616336064E-4,(10[&theta=7.435699975137807E-5]:1.1790384195564129E-4,13[&theta=7.900177367878541E-5]:1.1790384195564129E-4)[&theta=0.004440954702834262]:1.2321258420771935E-4)[&theta=0.3396811213472237]:0.00672301423115786,(6[&theta=2.4353793483625802E-4]:3.5072086765483763E-4,7[&theta=2.429691604160691E-4]:3.5072086765483763E-4)[&theta=0.8124976120205497]:0.006613409789666382)[&theta=0.422501560977463]:0.01733407235769148,12[&theta=0.004142915575500751]:0.0242982030150127)[&theta=0.036866612406986875]:0.004700137352303079,((4[&theta=1.8795964216134428E-4]:2.6296008771857255E-4,8[&theta=1.5395534209813305E-4]:2.6296008771857255E-4)[&theta=0.10629417440306865]:0.008627771282008836,(5[&theta=2.222704696150976E-4]:2.814358018816946E-4,9[&theta=1.8947421105013898E-4]:2.814358018816946E-4)[&theta=0.046489542012140624]:0.008609295567845714)[&theta=0.18034684942265358]:0.020107608997588372)[&theta=0.17102816306788557]:0.005755111661055516)[&theta=0.025908873385151285]:0.03822582289080201,11[&theta=2.3081410661527937E-5]:0.0729792749191733)[&theta=0.019375254881011005]:0.0;
tree STATE_9680500 = (((1[&theta=4.608185723316909E-4]:6.612364594149685E-4,2[&theta=4.059268707377927E-4]:6.612364594149685E-4)[&theta=0.77924707716848]:0.03393038799039035,((((3[&theta=1.7226084498476186E-4]:2.3999368050440722E-4,(10[&theta=7.435699975137807E-5]:1.1735482906242622E-4,13[&theta=7.688952419949137E-5]:1.1735482906242622E-4)[&theta=0.004612540198434015]:1.22638851441981E-4)[&theta=0.3381024950413797]:0.006691708877295322,(6[&theta=2.4353793483625802E-4]:3.4908775481416764E-4,7[&theta=2.3591817844777115E-4]:3.4908775481416764E-4)[&theta=0.7102681570348661]:0.006582614802985561)[&theta=0.4189187888280962]:0.017253357182863877,12[&theta=0.004373558034207401]:0.024185059740663605)[&theta=0.035503443100061385]:0.004678251415733966,((4[&theta=1.831645389212357E-4]:2.617356282254478E-4,8[&theta=1.5395534209813305E-4]:2.617356282254478E-4)[&theta=0.0990119746795675]:0.008587596529473497,(5[&theta=2.2193216104100168E-4]:2.801253112201307E-4,9[&theta=1.908185378191329E-4]:2.801253112201307E-4)[&theta=0.04834732693363818]:0.008569206846478815)[&theta=0.18034684942265358]:0.020013978998698626)[&theta=0.24831845642029685]:0.005728313293407748)[&theta=0.024589756952826773]:0.038047826404235416,11[&theta=2.6997532752141663E-5]:0.07263945085404074)[&theta=0.019039221109508616]:0.0;
tree STATE_9681000 = (((1[&theta=4.608185723316909E-4]:6.639104196477061E-4,2[&theta=3.984832007742863E-4]:6.639104196477061E-4)[&theta=0.8809318196464379]:0.03406759837387092,((((3[&theta=1.7226084498476186E-4]:2.4096418590930412E-4,(10[&theta=7.948934982098294E-5]:1.1782939779130467E-4,13[&theta=7.688952419949137E-5]:1.1782939779130467E-4)[&theta=0.005113626953047591]:1.2313478811799947E-4)[&theta=0.34431152573479173]:0.0067187693383031375,(6[&theta=2.4374704840676454E-4]:3.504994234552686E-4,7[&theta=2.467021826471566E-4]:3.504994234552686E-4)[&theta=0.6261217390847177]:0.006609234100757173)[&theta=0.39571120375896274]:0.017323127671667556,12[&theta=0.004620288237578073]:0.024282861195879996)[&theta=0.03408276122620043]:0.004697169698394135,((4[&theta=1.831645389212357E-4]:2.627940554361686E-4,8[&theta=1.5395534209813305E-4]:2.627940554361686E-4)[&theta=0.09525891949760476]:0.008622323730745679,(5[&theta=2.2193216104100168E-4]:2.812581040837435E-4,9[&theta=1.8984348981152755E-4]:2.812581040837435E-4)[&theta=0.047861257490169715]:0.008603859682098104)[&theta=0.19068374394603316]:0.020094913108092284)[&theta=0.34605339851684463]:0.005751477899244496)[&theta=0.025360323948344005]:0.03820168721045448,11[&theta=5.640478615790288E-5]:0.0729331960039731)[&theta=0.023487787597284954]:0.0;
tree STATE_9681500 = (((1[&theta=4.608185723316909E-4]:6.639104196477061E-4,2[&theta=3.984832007742863E-4]:6.639104196477061E-4)[&theta=0.7425337851546455]:0.03406759837387092,((((3[&theta=1.7543501929681744E-4]:2.4096418590930412E-4,(10[&theta=7.92499204080188E-5]:1.1782939779130467E-4,13[&theta=8.171627180651271E-5]:1.1782939779130467E-4)[&theta=0.0035829200238714407]:1.2313478811799947E-4)[&theta=0.3214578022796584]:0.0067187693383031375,(6[&theta=2.4374704840676454E-4]:3.504994234552686E-4,7[&theta=2.467021826471566E-4]:3.504994234552686E-4)[&theta=0.5671552069079486]:0.006609234100757173)[&theta=0.4241551329811751]:0.017323127671667556,12[&theta=0.004425078711231181]:0.024282861195879996)[&theta=0.0366933351584668]:0.004697169698394135,((4[&theta=1.831645389212357E-4]:2.627940554361686E-4,8[&theta=1.601079662085198E-4]:2.627940554361686E-4)[&theta=0.10397065900654259]:0.008622323730745679,(5[&theta=2.1920551162191612E-4]:2.812581040837435E-4,9[&theta=1.8720022861607951E-4]:2.812581040837435E-4)[&theta=0.04907770609079141]:0.008603859682098104)[&theta=0.18392874755906108]:0.020094913108092284)[&theta=0.24436715505087372]:0.005751477899244496)[&theta=0.025070226066469668]:0.03820168721045448,11[&theta=4.408034921768267E-5]:0.0729331960039731)[&theta=0.020821750356211075]:0.0;
tree STATE_9682000 = (((1[&theta=4.608185723316909E-4]:6.639104196477061E-4,2[&theta=3.984832007742863E-4]:6.639104196477061E-4)[&theta=0.6664407457439709]:0.03406759837387092,((((3[&theta=1.7416891226557386E-4]:2.4096418590930412E-4,(10[&theta=7.73845208632855E-5]:1.1782939779130467E-4,13[&theta=8.068066532201059E-5]:1.1782939779130467E-4)[&theta=0.005014213848556877]:1.2313478811799947E-4)[&theta=0.311063776764205]:0.0067187693383031375,(6[&theta=2.4947803694072394E-4]:3.504994234552686E-4,7[&theta=2.45286678184071E-4]:3.504994234552686E-4)[&theta=0.4084934833800531]:0.006609234100757173)[&theta=0.4086816658931631]:0.017323127671667556,12[&theta=0.00476615757027827]:0.024282861195879996)[&theta=0.03321581872507718]:0.004697169698394135,((4[&theta=1.831645389212357E-4]:2.627940554361686E-4,8[&theta=1.601079662085198E-4]:2.627940554361686E-4)[&theta=0.10331838869447392]:0.008622323730745679,(5[&theta=2.207013231521376E-4]:2.812581040837435E-4,9[&theta=1.8720022861607951E-4]:2.812581040837435E-4)[&theta=0.04892334349774649]:0.008603859682098104)[&theta=0.1858661513189408]:0.020094913108092284)[&theta=0.18349598428800204]:0.005751477899244496)[&theta=0.024419035183445546]:0.03820168721045448,11[&theta=3.775333773324925E-5]:0.0729331960039731)[&theta=0.020304840872059155]:0.0;
tree STATE_9682500 = (((1[&theta=4.773325911345615E-4]:6.659229372057144E-4,2[&theta=3.8261933598733713E-4]:6.659229372057144E-4)[&theta=0.7553561362224696]:0.03417086778772192,((((3[&theta=1.7416891226557386E-4]:2.4169462278850084E-4,(10[&theta=7.816170211193135E-5]:1.1818657509246885E-4,13[&theta=7.962428039617111E-5]:1.1818657509246885E-4)[&theta=0.005169787343580627]:1.23508047696032E-4)[&theta=0.3795003329595316]:0.006739136003535953,(6[&theta=2.4947803694072394E-4]:3.515618954739332E-4,7[&theta=2.3526583759473236E-4]:3.515618954739332E-4)[&theta=0.6412841435194034]:0.006629268730850521)[&theta=0.4086816658931631]:0.017375639422601286,12[&theta=0.004393658877206516]:0.02435647004892574)[&theta=0.03628325842560572]:0.004711408270664144,((4[&theta=1.831645389212357E-4]:2.6359066539295483E-4,8[&theta=1.5906109556127653E-4]:2.6359066539295483E-4)[&theta=0.09503081276444172]:0.008648460657333101,(5[&theta=2.209664406627185E-4]:2.8211068427536187E-4,9[&theta=1.8720022861607951E-4]:2.8211068427536187E-4)[&theta=0.04892334349774649]:0.008629940638450694)[&theta=0.1858661513189408]:0.02015582699686383)[&theta=0.20667673369076758]:0.005768912405337754)[&theta=0.025034915501099927]:0.036977628147279354,11[&theta=1.5058106429753772E-5]:0.07181441887220699)[&theta=0.0258141518587988]:0.0;
tree STATE_9683000 = (((1[&theta=4.773325911345615E-4]:6.6917706458765E-4,2[&theta=3.903422836469008E-4]:6.6917706458765E-4)[&theta=0.736486401662732]:0.03433784860535094,((((3[&theta=1.7416891226557386E-4]:2.428756980242975E-4,(10[&theta=7.769890237430306E-5]:1.187641106430528E-4,13[&theta=7.962428039617111E-5]:1.187641106430528E-4)[&theta=0.004268788877031878]:1.241115873812447E-4)[&theta=0.37465153983584976]:0.006772067752503356,(6[&theta=2.4727828576106187E-4]:3.532798528029108E-4,7[&theta=2.3935598770445063E-4]:3.532798528029108E-4)[&theta=0.7372911988815437]:0.006661663597724743)[&theta=0.41702209001788776]:0.017460547962110353,12[&theta=0.004556538187098425]:0.024475491412638006)[&theta=0.03628325842560572]:0.0047344312389453955,((4[&theta=1.8953922174596712E-4]:2.6487873876294125E-4,8[&theta=1.6611826175725046E-4]:2.6487873876294125E-4)[&theta=0.09005105446674083]:0.008690722593458492,(5[&theta=2.209664406627185E-4]:2.834892583582567E-4,9[&theta=1.8720022861607951E-4]:2.834892583582567E-4)[&theta=0.04854181816300541]:0.008672112073863177)[&theta=0.1917926645185306]:0.020254321319361966)[&theta=0.21541813031850549]:0.005797103018355187)[&theta=0.025501844590556443]:0.037158324599601625,11[&theta=1.615909484544661E-5]:0.07216535026954021)[&theta=0.0247985065662285]:0.0;
tree STATE_9683500 = (((1[&theta=4.773325911345615E-4]:6.670104416195469E-4,2[&theta=3.903422836469008E-4]:6.670104416195469E-4)[&theta=1.0304990034736632]:0.03422667149633056,((((3[&theta=1.7416891226557386E-4]:2.4208932907416358E-4,(10[&theta=7.41760047030233E-5]:1.1837958304412183E-4,13[&theta=7.962428039617111E-5]:1.1837958304412183E-4)[&theta=0.004384697690141243]:1.2370974603004176E-4)[&theta=0.4845737354325087]:0.007474070029297905,(6[&theta=2.4727828576106187E-4]:3.521360236375725E-4,7[&theta=2.467597208400329E-4]:3.521360236375725E-4)[&theta=0.47457678291241423]:0.007364023334734496)[&theta=0.3551825647722123]:0.016680086717483653,12[&theta=0.00474057177270096]:0.02439624607585572)[&theta=0.03628325842560572]:0.004719102370091342,((4[&theta=1.8880913782082334E-4]:2.640211296344521E-4,8[&theta=1.512666979874417E-4]:2.640211296344521E-4)[&theta=0.09563861936137126]:0.00866258427226244,(5[&theta=2.209664406627185E-4]:2.825713931610268E-4,9[&theta=1.8720022861607951E-4]:2.825713931610268E-4)[&theta=0.04945727842582667]:0.008644034008735865)[&theta=0.19614054598726005]:0.020188743044050172)[&theta=0.21979589816788395]:0.005778333492003046)[&theta=0.02489538309104415]:0.03703801551581177,11[&theta=1.7825782149924495E-5]:0.07193169745376188)[&theta=0.023769916676852094]:0.0;
tree STATE_9684000 = (((1[&theta=4.6169496277437646E-4]:6.639381811583295E-4,2[&theta=3.903422836469008E-4]:6.639381811583295E-4)[&theta=0.9980144963982651]:0.034069022915444884,((((3[&theta=1.7416891226557386E-4]:2.4097426186173542E-4,(10[&theta=7.718129723150744E-5]:1.1783432484468676E-4,13[&theta=8.033682447360202E-5]:1.1783432484468676E-4)[&theta=0.004769351840807731]:1.2313993701704867E-4)[&theta=0.3715996862783054]:0.007439644346576016,(6[&theta=2.4160958461180384E-4]:3.505140796395667E-4,7[&theta=2.467597208400329E-4]:3.505140796395667E-4)[&theta=0.7210198024232612]:0.0073301045287981845)[&theta=0.38783437400673476]:0.016603257978809974,12[&theta=0.0043768800994522785]:0.024283876587247726)[&theta=0.03505589323235109]:0.004697366111227289,((4[&theta=1.8094859358381521E-4]:2.628050442077647E-4,8[&theta=1.4745451968067462E-4]:2.628050442077647E-4)[&theta=0.09954428804950909]:0.00862268427446478,(5[&theta=2.224084862065224E-4]:2.812698649322155E-4,9[&theta=1.8720022861607951E-4]:2.812698649322155E-4)[&theta=0.04883901450760118]:0.00860421945374033)[&theta=0.1746802030305217]:0.020095753379802468)[&theta=0.19509446107997283]:0.0057517183981281965)[&theta=0.02489538309104415]:0.03686741784067659,11[&theta=4.658998769442655E-5]:0.0716003789372798)[&theta=0.024496145353985314]:0.0;
tree STATE_9684500 = (((1[&theta=4.5523234323589974E-4]:6.639381811583295E-4,2[&theta=3.903422836469008E-4]:6.639381811583295E-4)[&theta=0.9184758813619122]:0.034069022915444884,((((3[&theta=1.7206358561875154E-4]:2.4097426186173542E-4,(10[&theta=7.718129723150744E-5]:1.1783432484468676E-4,13[&theta=7.813814323668167E-5]:1.1783432484468676E-4)[&theta=0.005731440881217232]:1.2313993701704867E-4)[&theta=0.36895453257741795]:0.007439644346576016,(6[&theta=2.4865991403929643E-4]:3.505140796395667E-4,7[&theta=2.355785564568624E-4]:3.505140796395667E-4)[&theta=0.631737748034149]:0.0073301045287981845)[&theta=0.35765857796435174]:0.016603257978809974,12[&theta=0.004403871107707612]:0.024283876587247726)[&theta=0.03709219129098307]:0.004697366111227289,((4[&theta=1.8094859358381521E-4]:2.628050442077647E-4,8[&theta=1.4745451968067462E-4]:2.628050442077647E-4)[&theta=0.09979618586630248]:0.00857058355679573,(5[&theta=2.224084862065224E-4]:2.812698649322155E-4,9[&theta=1.8519432383444755E-4]:2.812698649322155E-4)[&theta=0.04883901450760118]:0.00855211873607128)[&theta=0.2084815169654173]:0.02014785409747152)[&theta=0.20692263547116405]:0.0057517183981281965)[&theta=0.024864527514819122]:0.03686741784067659,11[&theta=2.877026520533866E-5]:0.0716003789372798)[&theta=0.02193560645009062]:0.0;
tree STATE_9685000 = (((1[&theta=4.8096879755838524E-4]:6.639381811583295E-4,2[&theta=3.9341396848616497E-4]:6.639381811583295E-4)[&theta=0.86980138995922]:0.034069022915444884,((((3[&theta=1.7496424771185862E-4]:2.4097426186173542E-4,(10[&theta=7.718129723150744E-5]:1.1783432484468676E-4,13[&theta=7.813814323668167E-5]:1.1783432484468676E-4)[&theta=0.00568362838704163]:1.2313993701704867E-4)[&theta=0.3341284074668395]:0.007439644346576016,(6[&theta=2.4865991403929643E-4]:3.505140796395667E-4,7[&theta=2.3684055452723255E-4]:3.505140796395667E-4)[&theta=0.7959233989644735]:0.0073301045287981845)[&theta=0.3713260083851397]:0.016603257978809974,12[&theta=0.004298546536402659]:0.024283876587247726)[&theta=0.03632389870139966]:0.005154366506695842,((4[&theta=1.871055967067922E-4]:2.628050442077647E-4,8[&theta=1.5431668492537582E-4]:2.628050442077647E-4)[&theta=0.09465968542363876]:0.00857058355679573,(5[&theta=2.1313275331927699E-4]:2.812698649322155E-4,9[&theta=1.8519432383444755E-4]:2.812698649322155E-4)[&theta=0.046650470202316295]:0.00855211873607128)[&theta=0.2084815169654173]:0.020604854492940073)[&theta=0.21441426335066255]:0.005294718002659644)[&theta=0.024864527514819122]:0.03686741784067659,11[&theta=3.672498512585047E-5]:0.0716003789372798)[&theta=0.022265639598998865]:0.0;
tree STATE_9685500 = (((1[&theta=4.533953754228832E-4]:6.638247415753599E-4,2[&theta=3.9341396848616497E-4]:6.638247415753599E-4)[&theta=0.6865324690215282]:0.034063201928097885,((((3[&theta=1.7496424771185862E-4]:2.4093308932406884E-4,(10[&theta=7.718129723150744E-5]:1.1781419183072666E-4,13[&theta=7.813814323668167E-5]:1.1781419183072666E-4)[&theta=0.004939231374336258]:1.231188974933422E-4)[&theta=0.4254445459422255]:0.007438373218967951,(6[&theta=2.4096080019895443E-4]:3.5045419127624055E-4,7[&theta=2.3684055452723255E-4]:3.5045419127624055E-4)[&theta=0.8826128539418077]:0.007328852117015779)[&theta=0.3195172089933989]:0.01731828315383565,12[&theta=0.004503939525987363]:0.02499758946212767)[&theta=0.03632389870139966]:0.004435623853269177,((4[&theta=1.871055967067922E-4]:2.6276014169204364E-4,8[&theta=1.6100092522550405E-4]:2.6276014169204364E-4)[&theta=0.09465968542363876]:0.008569119198438157,(5[&theta=2.1313275331927699E-4]:2.81221807542107E-4,9[&theta=1.8941109027803917E-4]:2.81221807542107E-4)[&theta=0.046873911867785105]:0.008550657532588093)[&theta=0.20018678493724631]:0.020601333975266645)[&theta=0.2458230666660234]:0.005293813354276394)[&theta=0.024864527514819122]:0.036861118723343536,11[&theta=4.04264764956215E-5]:0.07158814539301678)[&theta=0.025276349897988142]:0.0;
tree STATE_9686000 = (((1[&theta=4.779952218481589E-4]:6.620578252087923E-4,2[&theta=3.986701782181551E-4]:6.620578252087923E-4)[&theta=0.7822011192821289]:0.033972535182472195,((((3[&theta=1.7496424771185862E-4]:2.4029179262011636E-4,(10[&theta=7.639148141445057E-5]:1.1750060330242681E-4,13[&theta=7.813814323668167E-5]:1.1750060330242681E-4)[&theta=0.003998930424743126]:1.2279118931768953E-4)[&theta=0.4673914490075254]:0.009365613450928536,(6[&theta=2.4096080019895443E-4]:3.4952137993686706E-4,7[&theta=2.3541840324831719E-4]:3.4952137993686706E-4)[&theta=0.6528836122379583]:0.009256383863611784)[&theta=0.2970655907044347]:0.015325147605555901,12[&theta=0.00463650335579552]:0.024931052849104553)[&theta=0.04051577415664526]:0.005268217796700676,((4[&theta=1.871055967067922E-4]:2.6206074746076586E-4,8[&theta=1.6100092522550405E-4]:2.6206074746076586E-4)[&theta=0.10302263860369813]:0.0085463105924756,(5[&theta=2.1313275331927699E-4]:2.8047327350403745E-4,9[&theta=1.84712091014421E-4]:2.8047327350403745E-4)[&theta=0.04855727080642376]:0.00852789806643233)[&theta=0.18936637856529426]:0.021390899305868863)[&theta=0.16251224680222456]:0.004435322361875757)[&theta=0.02486301099678186]:0.03676300470335732,11[&theta=9.646108506217537E-5]:0.0713975977110383)[&theta=0.02311325828423715]:0.0;
tree STATE_9686500 = (((1[&theta=4.6438532057844876E-4]:6.620578252087923E-4,2[&theta=3.900785769491698E-4]:6.620578252087923E-4)[&theta=0.7036556371133643]:0.033972535182472195,((((3[&theta=1.7018500540000672E-4]:2.4029179262011636E-4,(10[&theta=7.498781256320495E-5]:1.1750060330242681E-4,13[&theta=7.813814323668167E-5]:1.1750060330242681E-4)[&theta=0.006480995847417079]:1.2279118931768953E-4)[&theta=0.3912844448549699]:0.009365613450928536,(6[&theta=2.4096080019895443E-4]:3.4952137993686706E-4,7[&theta=2.4298503719656888E-4]:3.4952137993686706E-4)[&theta=0.7355647681292383]:0.009256383863611784)[&theta=0.32203649467291673]:0.015325147605555901,12[&theta=0.004634561312523715]:0.024931052849104553)[&theta=0.03978660225717022]:0.005268217796700676,((4[&theta=1.857181089225002E-4]:2.6206074746076586E-4,8[&theta=1.6088182966488154E-4]:2.6206074746076586E-4)[&theta=0.09779658969709609]:0.0085463105924756,(5[&theta=2.2051605740556774E-4]:2.8047327350403745E-4,9[&theta=1.813847722969755E-4]:2.8047327350403745E-4)[&theta=0.04780085713324477]:0.00852789806643233)[&theta=0.20256312230229695]:0.021390899305868863)[&theta=0.17308412209118218]:0.004435322361875757)[&theta=0.02506696382261516]:0.03676300470335732,11[&theta=2.8971721390113197E-5]:0.0713975977110383)[&theta=0.02311325828423715]:0.0;
tree STATE_9687000 = (((1[&theta=4.705376938670487E-4]:6.620578252087923E-4,2[&theta=3.962820399585289E-4]:6.620578252087923E-4)[&theta=0.8321864747165929]:0.033972535182472195,((((3[&theta=1.7466263484708263E-4]:2.4029179262011636E-4,(10[&theta=7.623273556123156E-5]:1.1750060330242681E-4,13[&theta=7.813814323668167E-5]:1.1750060330242681E-4)[&theta=0.003909995606510184]:1.2279118931768953E-4)[&theta=0.5004708704377933]:0.009365613450928536,(6[&theta=2.4096080019895443E-4]:3.4952137993686706E-4,7[&theta=2.4116535727749844E-4]:3.4952137993686706E-4)[&theta=0.8940935539342579]:0.009256383863611784)[&theta=0.3095023029583105]:0.015325147605555901,12[&theta=0.004762909909549827]:0.024931052849104553)[&theta=0.03990977676348352]:0.005268217796700676,((4[&theta=1.857181089225002E-4]:2.6206074746076586E-4,8[&theta=1.6295017693567442E-4]:2.6206074746076586E-4)[&theta=0.09684472685116771]:0.0085463105924756,(5[&theta=2.2051605740556774E-4]:2.8047327350403745E-4,9[&theta=1.855996369888886E-4]:2.8047327350403745E-4)[&theta=0.04767928657854743]:0.00852789806643233)[&theta=0.18445782657469326]:0.021390899305868863)[&theta=0.2800085685975892]:0.004435322361875757)[&theta=0.027039906657680107]:0.03676300470335732,11[&theta=2.3738399916228045E-5]:0.0713975977110383)[&theta=0.026595524970594465]:0.0;
tree STATE_9687500 = (((1[&theta=4.648567676592906E-4]:6.56386500270296E-4,2[&theta=3.8842162726044775E-4]:6.56386500270296E-4)[&theta=0.8005380665005127]:0.03368151938495701,((((3[&theta=1.7119813165391245E-4]:2.382334031802322E-4,(10[&theta=7.418311381592232E-5]:1.1649406871220841E-4,13[&theta=7.658824192556907E-5]:1.1649406871220841E-4)[&theta=0.004722246716694362]:1.2173933446802379E-4)[&theta=0.4563318881533914]:0.009285385659478724,(6[&theta=2.445472868263434E-4]:3.465273071488165E-4,7[&theta=2.394444538255474E-4]:3.465273071488165E-4)[&theta=0.8194306567378181]:0.009177091755510139)[&theta=0.28000306578959816]:0.015193869205857028,12[&theta=0.0045727628456033315]:0.024717488268515983)[&theta=0.039118150385255276]:0.005223089148062715,((4[&theta=1.8203431598101132E-4]:2.59815880629071E-4,8[&theta=1.5839972283073696E-4]:2.59815880629071E-4)[&theta=0.09492377297507788]:0.008473101119602205,(5[&theta=2.223350861633472E-4]:2.7807068114723914E-4,9[&theta=1.8713076141011294E-4]:2.7807068114723914E-4)[&theta=0.044867674885755236]:0.008454846319084037)[&theta=0.20649222300798975]:0.02120766041634742)[&theta=0.14762519664687906]:0.004397328468648612)[&theta=0.026503559298437684]:0.03644808516393121,11[&theta=2.9576254981408013E-5]:0.07078599104915852)[&theta=0.025745875827849457]:0.0;
tree STATE_9688000 = (((1[&theta=4.648567676592906E-4]:6.648951408191776E-4,2[&theta=3.8842162726044775E-4]:6.648951408191776E-4)[&theta=0.7901962606999684]:0.034118127909764845,((((3[&theta=1.7119813165391245E-4]:2.413215873424029E-4,(10[&theta=7.722846644391768E-5]:1.158180865729541E-4,13[&theta=7.980142782195368E-5]:1.158180865729541E-4)[&theta=0.004600985935887082]:1.255035007694488E-4)[&theta=0.4839336203404727]:0.009405750732346172,(6[&theta=2.580825800048819E-4]:3.5101928907667E-4,7[&theta=2.394444538255474E-4]:3.5101928907667E-4)[&theta=0.5904631944643445]:0.009296053030611906)[&theta=0.3036940164078943]:0.015390825071899551,12[&theta=0.004462431595063553]:0.025037897391588126)[&theta=0.03704622318347342]:0.00529079527562221,((4[&theta=1.8203431598101132E-4]:2.631838352354707E-4,8[&theta=1.6046658901314634E-4]:2.631838352354707E-4)[&theta=0.09231016927436572]:0.00858293666882714,(5[&theta=2.1745329221345704E-4]:2.816752700168917E-4,9[&theta=1.8713076141011294E-4]:2.816752700168917E-4)[&theta=0.0495722593031048]:0.00856444523404572)[&theta=0.20395321453344448]:0.021482572163147723)[&theta=0.19764379978245952]:0.004454330383373683)[&theta=0.026503559298437684]:0.03692055626933512,11[&theta=2.870537811319345E-5]:0.07170357931991914)[&theta=0.025745875827849457]:0.0;
tree STATE_9688500 = (((1[&theta=4.704609553520352E-4]:6.577577586115777E-4,2[&theta=3.8842162726044775E-4]:6.577577586115777E-4)[&theta=0.7141299679829708]:0.033751883513994774,((((3[&theta=1.7119813165391245E-4]:2.3873109705594155E-4,(10[&theta=7.722846644391768E-5]:1.1457482594481111E-4,13[&theta=7.605173735361402E-5]:1.1457482594481111E-4)[&theta=0.0035628407850250236]:1.2415627111113045E-4)[&theta=0.39886974366300115]:0.009304783777100482,(6[&theta=2.4143000902073208E-4]:3.472512380343756E-4,7[&theta=2.4005452705852678E-4]:3.472512380343756E-4)[&theta=0.7836646934671376]:0.009196263636122049)[&theta=0.3296213134731149]:0.015225610748189622,12[&theta=0.004499051399589032]:0.024769125622346046)[&theta=0.040245168172537475]:0.004821356166213271,((4[&theta=1.8203431598101132E-4]:2.6035866250128097E-4,8[&theta=1.5496378038617526E-4]:2.6035866250128097E-4)[&theta=0.10315414953500673]:0.00849080229197853,(5[&theta=2.1745329221345704E-4]:2.7865159915946514E-4,9[&theta=1.895564232033151E-4]:2.7865159915946514E-4)[&theta=0.0495722593031048]:0.008472509355320347)[&theta=0.20122706032383436]:0.020839320834079505)[&theta=0.14558300685380196]:0.004819159484047035)[&theta=0.026503559298437684]:0.03652422893103214,11[&theta=5.976273917784552E-5]:0.07093387020363849)[&theta=0.028095684137677213]:0.0;
tree STATE_9689000 = (((1[&theta=4.704609553520352E-4]:6.577577586115777E-4,2[&theta=3.8842162726044775E-4]:6.577577586115777E-4)[&theta=0.9019473271678048]:0.033751883513994774,((((3[&theta=1.7259083822864134E-4]:2.3873109705594155E-4,(10[&theta=7.594713050456134E-5]:1.1457482594481111E-4,13[&theta=7.605173735361402E-5]:1.1457482594481111E-4)[&theta=0.003919641847331733]:1.2415627111113045E-4)[&theta=0.4880825541605445]:0.009318351217590956,(6[&theta=2.4143000902073208E-4]:3.472512380343756E-4,7[&theta=2.3814386526922298E-4]:3.472512380343756E-4)[&theta=0.5832160541129623]:0.009209831076612524)[&theta=0.3471239398584901]:0.015212043307699147,12[&theta=0.004675677025847396]:0.024769125622346046)[&theta=0.03411820776319045]:0.004821356166213271,((4[&theta=1.864174806146547E-4]:2.6035866250128097E-4,8[&theta=1.5544183948793376E-4]:2.6035866250128097E-4)[&theta=0.09793795863987698]:0.00849080229197853,(5[&theta=2.136715246673903E-4]:2.7865159915946514E-4,9[&theta=1.8486207718804165E-4]:2.7865159915946514E-4)[&theta=0.05006183057253091]:0.008472509355320347)[&theta=0.18944523942364727]:0.020839320834079505)[&theta=0.22734401054829628]:0.004819159484047035)[&theta=0.026503559298437684]:0.03652422893103214,11[&theta=1.1901820915996476E-5]:0.07093387020363849)[&theta=0.02263839431632255]:0.0;
tree STATE_9689500 = (((1[&theta=4.5958017618162865E-4]:6.52664551836369E-4,2[&theta=3.8842162726044775E-4]:6.52664551836369E-4)[&theta=0.8060019941526934]:0.0334905330098937,((((3[&theta=1.6948695880908123E-4]:2.368825337740049E-4,(10[&theta=7.353165392315149E-5]:1.1368764024136573E-4,13[&theta=7.645415391471966E-5]:1.1368764024136573E-4)[&theta=0.005443148986714793]:1.2319489353263918E-4)[&theta=0.43979713329969444]:0.00924619655436754,(6[&theta=2.460104855228303E-4]:3.4456237220938015E-4,7[&theta=2.3242481954065442E-4]:3.4456237220938015E-4)[&theta=0.6362700702395009]:0.009138516715932164)[&theta=0.28758660478753595]:0.015094252098055212,12[&theta=0.004705907766278508]:0.024577331186196757)[&theta=0.037224223744572744]:0.0047840230240800835,((4[&theta=1.864174806146547E-4]:2.5834263078371535E-4,8[&theta=1.5544183948793376E-4]:2.5834263078371535E-4)[&theta=0.10513081528832052]:0.008425055577182271,(5[&theta=2.136715246673903E-4]:2.764939199923543E-4,9[&theta=1.842451518617381E-4]:2.764939199923543E-4)[&theta=0.04688195849154663]:0.008406904287973633)[&theta=0.1823134088773999]:0.020677956002310854)[&theta=0.27773853307718244]:0.004781843351453225)[&theta=0.02583600227999164]:0.03624141136207866,11[&theta=2.038346514889593E-5]:0.07038460892380873)[&theta=0.024261477986666696]:0.0;
tree STATE_9690000 = (((1[&theta=4.5958017618162865E-4]:6.52664551836369E-4,2[&theta=3.9223857148579125E-4]:6.52664551836369E-4)[&theta=0.7636688038720999]:0.0334905330098937,((((3[&theta=1.7172722358389905E-4]:2.368825337740049E-4,(10[&theta=7.406498781251568E-5]:1.1368764024136573E-4,13[&theta=7.713586604988158E-5]:1.1368764024136573E-4)[&theta=0.0045655859691393925]:1.2319489353263918E-4)[&theta=0.42417632553346196]:0.00924619655436754,(6[&theta=2.452604256329525E-4]:3.4456237220938015E-4,7[&theta=2.3242481954065442E-4]:3.4456237220938015E-4)[&theta=0.6813372876291576]:0.009138516715932164)[&theta=0.32350975447271235]:0.015094252098055212,12[&theta=0.004705907766278508]:0.024577331186196757)[&theta=0.037224223744572744]:0.0047840230240800835,((4[&theta=1.84516617828475E-4]:2.5834263078371535E-4,8[&theta=1.5610954786759835E-4]:2.5834263078371535E-4)[&theta=0.09936157214040409]:0.009058059598477119,(5[&theta=2.136715246673903E-4]:2.764939199923543E-4,9[&theta=1.843620685748506E-4]:2.764939199923543E-4)[&theta=0.04688195849154663]:0.00903990830926848)[&theta=0.18312798484427156]:0.020044951981016006)[&theta=0.1831132500821282]:0.004781843351453225)[&theta=0.02583600227999164]:0.03624141136207866,11[&theta=4.3299978421445893E-5]:0.07038460892380873)[&theta=0.024405042744130294]:0.0;
tree STATE_9690500 = (((1[&theta=4.5958017618162865E-4]:6.520206697539471E-4,2[&theta=3.9223857148579125E-4]:6.520206697539471E-4)[&theta=0.893887450549367]:0.03345749313653891,((((3[&theta=1.7033194504247745E-4]:2.3664883880971334E-4,(10[&theta=7.581401060712869E-5]:1.1357548241949801E-4,13[&theta=7.7215995737073E-5]:1.1357548241949801E-4)[&theta=0.00432586414213208]:1.2307335639021532E-4)[&theta=0.3459824746393326]:0.009237074777682782,(6[&theta=2.452604256329525E-4]:3.442224463820648E-4,7[&theta=2.3506226730300096E-4]:3.442224463820648E-4)[&theta=0.87518575530266]:0.009129501170110431)[&theta=0.3233074375360539]:0.015079360959190463,12[&theta=0.004850474506178557]:0.02455308457568296)[&theta=0.036469073141956666]:0.004779303376447264,((4[&theta=1.84516617828475E-4]:2.580877644965555E-4,8[&theta=1.5610954786759835E-4]:2.580877644965555E-4)[&theta=0.10568325098341931]:0.009049123427115339,(5[&theta=2.2174091631388206E-4]:2.762211466657186E-4,9[&theta=1.8448707119777234E-4]:2.762211466657186E-4)[&theta=0.049305538853626485]:0.009030990044946176)[&theta=0.18312798484427156]:0.020025176760518328)[&theta=0.22508049994756416]:0.004777125854162637)[&theta=0.02583600227999164]:0.03620565762709786,11[&theta=4.941010289765874E-5]:0.07031517143339072)[&theta=0.024177856124123175]:0.0;
tree STATE_9691000 = (((1[&theta=4.6213347329551014E-4]:6.633016033952625E-4,2[&theta=3.9313256064895844E-4]:6.633016033952625E-4)[&theta=0.6831473830139466]:0.03403635785262298,((((3[&theta=1.7197983635501492E-4]:2.4074321797703968E-4,(10[&theta=7.581401060712869E-5]:1.1554050828430417E-4,13[&theta=7.7215995737073E-5]:1.1554050828430417E-4)[&theta=0.00587234607488791]:1.252027096927355E-4)[&theta=0.3789590608717748]:0.009396889998949052,(6[&theta=2.4926685189244216E-4]:3.5017800999472253E-4,7[&theta=2.4822380731907953E-4]:3.5017800999472253E-4)[&theta=0.5523408485106034]:0.009287455206931368)[&theta=0.30393034438540534]:0.015340256477116704,12[&theta=0.004683031660293746]:0.024977889694042795)[&theta=0.036469073141956666]:0.0048619924793276426,((4[&theta=1.866361096562788E-4]:2.625530691716662E-4,8[&theta=1.6314374929194957E-4]:2.625530691716662E-4)[&theta=0.09204878716711923]:0.009205686808659491,(5[&theta=2.1410247627832066E-4]:2.8100018599746233E-4,9[&theta=1.829873461830056E-4]:2.8100018599746233E-4)[&theta=0.04964340219449393]:0.009187239691833694)[&theta=0.1899529221584214]:0.020371642295539283)[&theta=0.2084190086747285]:0.004859777282647807)[&theta=0.02583600227999164]:0.0361271988416306,11[&theta=6.455042495930038E-5]:0.07082685829764884)[&theta=0.028283999288193692]:0.0;
tree STATE_9691500 = (((1[&theta=4.6213347329551014E-4]:6.608566939106758E-4,2[&theta=3.8245602132118905E-4]:6.608566939106758E-4)[&theta=0.8303054321528327]:0.033910900875421805,((((3[&theta=1.7197983635501492E-4]:2.398558458163678E-4,(10[&theta=7.581401060712869E-5]:1.1511462949385305E-4,13[&theta=7.635949237899239E-5]:1.1511462949385305E-4)[&theta=0.005165053606939912]:1.2474121632251474E-4)[&theta=0.38571262216824526]:0.009362253348944818,(6[&theta=2.4926685189244216E-4]:3.488872645275815E-4,7[&theta=2.3982749504878752E-4]:3.488872645275815E-4)[&theta=0.5708830986892951]:0.009253221930233604)[&theta=0.39405780956872016]:0.015283712759500292,12[&theta=0.00442281787726468]:0.024885821954261478)[&theta=0.03460109035584614]:0.00484407132330171,((4[&theta=1.8570538001039412E-4]:2.615853065645213E-4,8[&theta=1.6314374929194957E-4]:2.615853065645213E-4)[&theta=0.10344884416595293]:0.009171754927784458,(5[&theta=2.2224855386776307E-4]:2.7996442788019086E-4,9[&theta=1.8581854574506232E-4]:2.7996442788019086E-4)[&theta=0.0531163719555829]:0.00915337580646879)[&theta=0.1802452493235894]:0.02029655304321421)[&theta=0.18881344535120936]:0.0048418642917692906)[&theta=0.026500001676196417]:0.03599403508829829,11[&theta=2.9084941866674092E-5]:0.07056579265763077)[&theta=0.03078300091614235]:0.0;
tree STATE_9692000 = (((1[&theta=4.622027725269804E-4]:6.608566939106758E-4,2[&theta=3.8245602132118905E-4]:6.608566939106758E-4)[&theta=0.7868482003885684]:0.033910900875421805,((((3[&theta=1.7197983635501492E-4]:2.398558458163678E-4,(10[&theta=7.789989352896613E-5]:1.1511462949385305E-4,13[&theta=7.886981755358381E-5]:1.1511462949385305E-4)[&theta=0.004113638489041339]:1.2474121632251474E-4)[&theta=0.3929513690182669]:0.009039428499321692,(6[&theta=2.4926685189244216E-4]:3.488872645275815E-4,7[&theta=2.4436032587784603E-4]:3.488872645275815E-4)[&theta=0.5736148776462242]:0.008930397080610478)[&theta=0.34634104821817224]:0.015606537609123419,12[&theta=0.004662877258492768]:0.024885821954261478)[&theta=0.0363052427810067]:0.00484407132330171,((4[&theta=1.8570538001039412E-4]:2.615853065645213E-4,8[&theta=1.5463757708765184E-4]:2.615853065645213E-4)[&theta=0.10383424928562748]:0.009413412481053424,(5[&theta=2.2040261882321866E-4]:2.7996442788019086E-4,9[&theta=1.8529683528152114E-4]:2.7996442788019086E-4)[&theta=0.05047352211317879]:0.009395033359737756)[&theta=0.1802452493235894]:0.02005489548994524)[&theta=0.31748211382568]:0.0048418642917692906)[&theta=0.02635166942533265]:0.03599403508829829,11[&theta=5.082081633287382E-5]:0.07056579265763077)[&theta=0.028228617201655398]:0.0;
tree STATE_9692500 = (((1[&theta=4.622027725269804E-4]:6.671216713812359E-4,2[&theta=4.0284840299047603E-4]:6.671216713812359E-4)[&theta=0.8058280646503755]:0.034232379089909906,((((3[&theta=1.7197983635501492E-4]:2.4212969956418924E-4,(10[&theta=7.327184325750295E-5]:1.162059259382352E-4,13[&theta=7.968685480722172E-5]:1.162059259382352E-4)[&theta=0.003965154559669757]:1.2592377362595405E-4)[&theta=0.46149824537044004]:0.00912512304765087,(6[&theta=2.4926685189244216E-4]:3.5219474536597045E-4,7[&theta=2.4436032587784603E-4]:3.5219474536597045E-4)[&theta=0.7450651697311826]:0.009015058001849088)[&theta=0.3185947902292688]:0.015754488908422543,12[&theta=0.004312347678382927]:0.0251217416556376)[&theta=0.03519565198576017]:0.004889993530015974,((4[&theta=1.8570538001039412E-4]:2.562510712746482E-4,8[&theta=1.5263028100744833E-4]:2.562510712746482E-4)[&theta=0.10418406280080349]:0.009510466515394524,(5[&theta=2.2040261882321866E-4]:2.8261851438546385E-4,9[&theta=1.8529683528152114E-4]:2.8261851438546385E-4)[&theta=0.04983671968145866]:0.00948409907228371)[&theta=0.19968542130671577]:0.0202450175989844)[&theta=0.22881864358753976]:0.004887765575637568)[&theta=0.026384977497257673]:0.03633526159168485,11[&theta=7.6213120593287E-5]:0.07123476235297599)[&theta=0.029006001712407706]:0.0;
tree STATE_9693000 = (((1[&theta=4.485726719814928E-4]:6.671216713812359E-4,2[&theta=3.9061755122210334E-4]:6.671216713812359E-4)[&theta=0.8175743911944853]:0.034232379089909906,((((3[&theta=1.7197983635501492E-4]:2.4212969956418924E-4,(10[&theta=7.367879315136968E-5]:1.162059259382352E-4,13[&theta=7.923373154661874E-5]:1.162059259382352E-4)[&theta=0.005502662626867398]:1.2592377362595405E-4)[&theta=0.3571085739085834]:0.00912512304765087,(6[&theta=2.5053753988656807E-4]:3.5219474536597045E-4,7[&theta=2.3721443440632625E-4]:3.5219474536597045E-4)[&theta=0.7292678729898383]:0.009015058001849088)[&theta=0.3118888408287122]:0.015754488908422543,12[&theta=0.004637379361817648]:0.0251217416556376)[&theta=0.03606496454900562]:0.0044943210350860685,((4[&theta=1.874702643642977E-4]:2.562510712746482E-4,8[&theta=1.5263028100744833E-4]:2.562510712746482E-4)[&theta=0.10215908514347287]:0.009510466515394524,(5[&theta=2.1728454145088062E-4]:2.8261851438546385E-4,9[&theta=1.920548881445246E-4]:2.8261851438546385E-4)[&theta=0.05118682053317989]:0.00948409907228371)[&theta=0.17457023569428598]:0.019849345104054495)[&theta=0.20835176036507408]:0.005283438070567473)[&theta=0.025092621139835965]:0.03633526159168485,11[&theta=3.582399501839648E-5]:0.07123476235297599)[&theta=0.02508969689481043]:0.0;
tree STATE_9693500 = (((1[&theta=4.5391124443468087E-4]:6.628020039782651E-4,2[&theta=3.950565530351379E-4]:6.628020039782651E-4)[&theta=0.7453228762186854]:0.034275218935572595,((((3[&theta=1.7197983635501492E-4]:2.405618899495907E-4,(10[&theta=7.367879315136968E-5]:1.1592366505298934E-4,13[&theta=7.923373154661874E-5]:1.1592366505298934E-4)[&theta=0.004152564328163155]:1.2463822489660134E-4)[&theta=0.4236909295301614]:0.009066037129342409,(6[&theta=2.5053753988656807E-4]:3.4991425557479776E-4,7[&theta=2.4447587019352354E-4]:3.4991425557479776E-4)[&theta=0.6208431938811454]:0.008956684763717202)[&theta=0.31851823103777416]:0.015652477303781852,12[&theta=0.004678595064345515]:0.024959076323073853)[&theta=0.03485451295354439]:0.004465219938679543,((4[&theta=1.8251654766334962E-4]:2.5459182462287983E-4,8[&theta=1.4940696951652632E-4]:2.5459182462287983E-4)[&theta=0.10432634959911663]:0.009448885466605422,(5[&theta=2.1526782400951524E-4]:2.8078853638229196E-4,9[&theta=1.8752737182587404E-4]:2.8078853638229196E-4)[&theta=0.05187212082996063]:0.00942268875484601)[&theta=0.18730016034469904]:0.019720818970525092)[&theta=0.1530489177907966]:0.005513724677797465)[&theta=0.02611121106626249]:0.03583549049909427,11[&theta=2.809963635407682E-5]:0.07077351143864513)[&theta=0.0266164266179871]:0.0;
tree STATE_9694000 = (((1[&theta=4.5391124443468087E-4]:6.628020039782651E-4,2[&theta=3.9099262955118955E-4]:6.628020039782651E-4)[&theta=0.9529251490311134]:0.034243582141408595,((((3[&theta=1.7197983635501492E-4]:2.405618899495907E-4,(10[&theta=7.367879315136968E-5]:1.1592366505298934E-4,13[&theta=7.844799102797126E-5]:1.1592366505298934E-4)[&theta=0.004676666133006828]:1.2463822489660134E-4)[&theta=0.4692852909280217]:0.009066037129342409,(6[&theta=2.5053753988656807E-4]:3.4991425557479776E-4,7[&theta=2.359670010654803E-4]:3.4991425557479776E-4)[&theta=0.7889593515842537]:0.008956684763717202)[&theta=0.3070201762828653]:0.015652477303781852,12[&theta=0.004755232720004654]:0.024959076323073853)[&theta=0.03485451295354439]:0.004465219938679543,((4[&theta=1.8251654766334962E-4]:2.5459182462287983E-4,8[&theta=1.4940696951652632E-4]:2.5459182462287983E-4)[&theta=0.1037252402871425]:0.009448885466605422,(5[&theta=2.2100582594528152E-4]:2.8078853638229196E-4,9[&theta=1.8190465120211793E-4]:2.8078853638229196E-4)[&theta=0.05187212082996063]:0.00942268875484601)[&theta=0.18056035889889183]:0.019720818970525092)[&theta=0.17552964798778548]:0.005482087883633465)[&theta=0.025778604024553092]:0.03586712729325827,11[&theta=5.6262181638434936E-5]:0.07077351143864513)[&theta=0.028436403653313045]:0.0;
tree STATE_9694500 = (((1[&theta=4.652315813395397E-4]:6.631329256955008E-4,2[&theta=3.955490994052954E-4]:6.631329256955008E-4)[&theta=0.8845480573398447]:0.034260679170292824,((((3[&theta=1.7320056894810313E-4]:2.4068199693968092E-4,(10[&theta=7.793742485603906E-5]:1.1598154305890566E-4,13[&theta=7.669213558539152E-5]:1.1598154305890566E-4)[&theta=0.0043348348497121375]:1.2470045388077524E-4)[&theta=0.444456007890811]:0.00907056359208295,(6[&theta=2.534572029736328E-4]:3.500889596729221E-4,7[&theta=2.335476902376918E-4]:3.500889596729221E-4)[&theta=0.759993772363838]:0.00896115662934971)[&theta=0.32226472114419696]:0.015660292223829274,12[&theta=0.004810648277486722]:0.024971537812851906)[&theta=0.034913535729641725]:0.0044674493197632975,((4[&theta=1.846435216379182E-4]:2.5471893643499375E-4,8[&theta=1.5018277666593106E-4]:2.5471893643499375E-4)[&theta=0.0978780483667525]:0.009453603076669672,(5[&theta=2.2358133839076507E-4]:2.8092872760694426E-4,9[&theta=1.8402449438298683E-4]:2.8092872760694426E-4)[&theta=0.04843856425405077]:0.00942739328549772)[&theta=0.18786248807474262]:0.01973066511951054)[&theta=0.16900400201088497]:0.005484824963373124)[&theta=0.02604087271514093]:0.035885034920702,11[&theta=4.050899970464924E-5]:0.07080884701669032)[&theta=0.025760795468102917]:0.0;
tree STATE_9695000 = (((1[&theta=4.652315813395397E-4]:6.610843892543195E-4,2[&theta=3.92398821753612E-4]:6.610843892543195E-4)[&theta=0.8661196786806505]:0.03415484179280722,((((3[&theta=1.7320056894810313E-4]:2.3993848712081602E-4,(10[&theta=7.522464341336704E-5]:1.1562325528845388E-4,13[&theta=7.879525340930871E-5]:1.1562325528845388E-4)[&theta=0.003928311362641808]:1.2431523183236212E-4)[&theta=0.4784874369306967]:0.009042542995698077,(6[&theta=2.534572029736328E-4]:3.49007472140399E-4,7[&theta=2.4684166203862117E-4]:3.49007472140399E-4)[&theta=0.6669954836145189]:0.008933474010678493)[&theta=0.33927757147504894]:0.015611914774818705,12[&theta=0.004841476341706229]:0.024894396257637598)[&theta=0.0313567463634358]:0.004453648568245695,((4[&theta=1.8124055274305805E-4]:2.5393206399460216E-4,8[&theta=1.492306578379659E-4]:2.5393206399460216E-4)[&theta=0.10192587536562472]:0.009424399202676069,(5[&theta=2.2122695037177296E-4]:2.8006088842481657E-4,9[&theta=1.812500237071832E-4]:2.8006088842481657E-4)[&theta=0.054725213409686134]:0.009398270378245853)[&theta=0.18225741315699212]:0.019669713559212623)[&theta=0.20558266337196804]:0.005467881356178251)[&theta=0.02604087271514093]:0.03577417961721813,11[&theta=2.9632782429327407E-5]:0.07059010579927967)[&theta=0.02639655737511479]:0.0;
tree STATE_9695500 = (((1[&theta=4.652315813395397E-4]:6.635712125443833E-4,2[&theta=3.9047324923643863E-4]:6.635712125443833E-4)[&theta=0.8136712072185242]:0.03428332320519484,((((3[&theta=1.724875942232254E-4]:2.408410717645523E-4,(10[&theta=7.522464341336704E-5]:1.1605819916067064E-4,13[&theta=7.879525340930871E-5]:1.1605819916067064E-4)[&theta=0.005906761091371755]:1.2478287260388166E-4)[&theta=0.42649627010808067]:0.009076558632564756,(6[&theta=2.491266666908864E-4]:3.5032034523834653E-4,7[&theta=2.4684166203862117E-4]:3.5032034523834653E-4)[&theta=0.850760531900049]:0.008967079359090963)[&theta=0.31023104425683035]:0.015670642637547853,12[&theta=0.0047694762607746735]:0.024988042341877164)[&theta=0.03309541186186296]:0.0044704020072397176,((4[&theta=1.8328604382068702E-4]:2.548872887451791E-4,8[&theta=1.487012755821781E-4]:2.548872887451791E-4)[&theta=0.0959141635533591]:0.009459851280826801,(5[&theta=2.2007895469295906E-4]:2.81114402849437E-4,9[&theta=1.9403794546461422E-4]:2.81114402849437E-4)[&theta=0.05174534926061014]:0.009433624166722544)[&theta=0.18225741315699212]:0.0197437057795449)[&theta=0.23132885854011576]:0.005488450068622343)[&theta=0.02659240724004277]:0.03590875254693951,11[&theta=5.960966626722752E-5]:0.07085564696467873)[&theta=0.02962503081035236]:0.0;
tree STATE_9696000 = (((1[&theta=4.652315813395397E-4]:6.621765828781758E-4,2[&theta=3.9047324923643863E-4]:6.621765828781758E-4)[&theta=0.7169948246166641]:0.03421126983896334,((((3[&theta=1.724875942232254E-4]:2.4033489534041819E-4,(10[&theta=7.522464341336704E-5]:1.1581427928516028E-4,13[&theta=7.87979682633935E-5]:1.1581427928516028E-4)[&theta=0.005242603731255906]:1.245206160552579E-4)[&theta=0.37789391884767665]:0.009057482401262454,(6[&theta=2.5006255600849587E-4]:3.495840758871309E-4,7[&theta=2.411535805653757E-4]:3.495840758871309E-4)[&theta=0.5816637879430407]:0.00894823322071574)[&theta=0.30594222015899264]:0.01563770759953278,12[&theta=0.004603523124951665]:0.02493552489613565)[&theta=0.03547002528413467]:0.004461006549538557,((4[&theta=1.846277705219459E-4]:2.5435159134344854E-4,8[&theta=1.487012755821781E-4]:2.5435159134344854E-4)[&theta=0.10170335676440623]:0.009439969482182215,(5[&theta=2.2007895469295906E-4]:2.8052358384101625E-4,9[&theta=1.909645568435988E-4]:2.8052358384101625E-4)[&theta=0.05355946345085784]:0.009413797489684647)[&theta=0.18225741315699212]:0.019702210372148542)[&theta=0.2746531556112143]:0.00547691497616731)[&theta=0.02466208072877101]:0.03583328301084188,11[&theta=1.3876375005440201E-5]:0.0707067294326834)[&theta=0.02662755815459132]:0.0;
tree STATE_9696500 = (((1[&theta=4.8508107211291026E-4]:6.621765828781758E-4,2[&theta=3.9047324923643863E-4]:6.621765828781758E-4)[&theta=0.8167789760176886]:0.03421126983896334,((((3[&theta=1.724875942232254E-4]:2.4033489534041819E-4,(10[&theta=7.522464341336704E-5]:1.1581427928516028E-4,13[&theta=7.87979682633935E-5]:1.1581427928516028E-4)[&theta=0.004246920416138109]:1.245206160552579E-4)[&theta=0.4137617906641298]:0.009057482401262454,(6[&theta=2.5006255600849587E-4]:3.495840758871309E-4,7[&theta=2.3825837687523947E-4]:3.495840758871309E-4)[&theta=0.8469689864654991]:0.00894823322071574)[&theta=0.30087290149824575]:0.01563770759953278,12[&theta=0.004753336046521313]:0.02493552489613565)[&theta=0.03433951276897328]:0.004461006549538557,((4[&theta=1.7627041340595212E-4]:2.5435159134344854E-4,8[&theta=1.5649035939364463E-4]:2.5435159134344854E-4)[&theta=0.10058129120894505]:0.009439969482182215,(5[&theta=2.185805855940269E-4]:2.8052358384101625E-4,9[&theta=1.927300907268147E-4]:2.8052358384101625E-4)[&theta=0.04826913602304866]:0.009413797489684647)[&theta=0.19460065907965482]:0.019702210372148542)[&theta=0.21282932125725268]:0.00547691497616731)[&theta=0.02466208072877101]:0.03583328301084188,11[&theta=2.5285820686357308E-5]:0.0707067294326834)[&theta=0.026757385038389477]:0.0;
tree STATE_9697000 = (((1[&theta=4.8508107211291026E-4]:6.676033232062292E-4,2[&theta=3.9047324923643863E-4]:6.676033232062292E-4)[&theta=0.8135835091893175]:0.03449164169521663,((((3[&theta=1.7248385655904371E-4]:2.4230451356991431E-4,(10[&theta=7.522464341336704E-5]:1.1676341284894387E-4,13[&theta=7.87979682633935E-5]:1.1676341284894387E-4)[&theta=0.004462148479698029]:1.2554110072097045E-4)[&theta=0.45116024216586786]:0.009131711249410361,(6[&theta=2.5006255600849587E-4]:3.524490246813273E-4,7[&theta=2.3825837687523947E-4]:3.524490246813273E-4)[&theta=0.8150976634620966]:0.009021566738298948)[&theta=0.31943670336196367]:0.015765863412744767,12[&theta=0.0042555093288683685]:0.025139879175725043)[&theta=0.033786116691449]:0.004497565867358083,((4[&theta=1.7627041340595212E-4]:2.5643608069861193E-4,8[&theta=1.5366646260558047E-4]:2.5643608069861193E-4)[&theta=0.10058129120894505]:0.009517332929348959,(5[&theta=2.185805855940269E-4]:2.828225607072522E-4,9[&theta=1.8978643874772584E-4]:2.828225607072522E-4)[&theta=0.05177189484354557]:0.009490946449340319)[&theta=0.17029069891892396]:0.019863676033035557)[&theta=0.1819842927250381]:0.0055217999753397334)[&theta=0.024915666751899834]:0.03631787653517971,11[&theta=2.227789397559183E-5]:0.07147712155360257)[&theta=0.026490291909712565]:0.0;
tree STATE_9697500 = (((1[&theta=4.802417370270801E-4]:6.903468359300585E-4,2[&theta=4.072820197689675E-4]:6.903468359300585E-4)[&theta=0.9096213857303087]:0.03404869371532121,((((3[&theta=1.7076309846978315E-4]:2.3940861978822E-4,(10[&theta=7.447417657984641E-5]:1.1536791907040516E-4,13[&theta=7.763702108990741E-5]:1.1536791907040516E-4)[&theta=0.006131680794143365]:1.2404070071781484E-4)[&theta=0.43859181801273867]:0.009022573926981716,(6[&theta=2.483563819807891E-4]:3.4823674268995454E-4,7[&theta=2.4335746865997921E-4]:3.4823674268995454E-4)[&theta=0.6457270728938345]:0.008913745804079982)[&theta=0.30287205879457124]:0.015577438256533897,12[&theta=0.004462250675388025]:0.024839420803303834)[&theta=0.0334490548077381]:0.004443813368751468,((4[&theta=1.7834288191416863E-4]:2.533712939946577E-4,8[&theta=1.5109719542001098E-4]:2.533712939946577E-4)[&theta=0.10327161031835176]:0.00940358686311869,(5[&theta=2.163999507316131E-4]:2.794424169253301E-4,9[&theta=1.8857934169991207E-4]:2.794424169253301E-4)[&theta=0.049499411623450666]:0.009377515740188016)[&theta=0.1715364325712265]:0.019626276014941955)[&theta=0.21735949852961045]:0.005455806379195963)[&theta=0.0246670995180267]:0.035883824724616875,11[&theta=4.9448065578453514E-5]:0.07062286527586814)[&theta=0.025486280646479367]:0.0;
tree STATE_9698000 = (((1[&theta=4.802417370270801E-4]:6.867566807642047E-4,2[&theta=4.0548822541873334E-4]:6.867566807642047E-4)[&theta=0.8085415913356477]:0.03387162316575036,((((3[&theta=1.7076309846978315E-4]:2.3816357302571168E-4,(10[&theta=7.447417657984641E-5]:1.1476794713011749E-4,13[&theta=7.763702108990741E-5]:1.1476794713011749E-4)[&theta=0.003891992340766811]:1.233956258955942E-4)[&theta=0.4968875725380034]:0.009253961575545847,(6[&theta=2.483563819807891E-4]:3.464257342581942E-4,7[&theta=2.4504973194077953E-4]:3.464257342581942E-4)[&theta=0.6211972864937646]:0.009145699414313365)[&theta=0.29479033558372375]:0.015218118014925102,12[&theta=0.004462250675388025]:0.02471024316349666)[&theta=0.03279300757453481]:0.00442070327583648,((4[&theta=1.7834288191416863E-4]:2.520536342145727E-4,8[&theta=1.488349975445053E-4]:2.520536342145727E-4)[&theta=0.12176549408985568]:0.009354683421838053,(5[&theta=2.163999507316131E-4]:2.779891740270245E-4,9[&theta=1.8484164914195448E-4]:2.779891740270245E-4)[&theta=0.05241237499693747]:0.0093287478820256)[&theta=0.19064198813597802]:0.019524209383280516)[&theta=0.18369948827188076]:0.005427433407181426)[&theta=0.02529811130521233]:0.03569721055909801,11[&theta=2.4108123908890408E-5]:0.07025559040561258)[&theta=0.026334625128728185]:0.0;
tree STATE_9698500 = (((1[&theta=4.802417370270801E-4]:6.883238230861962E-4,2[&theta=4.0548822541873334E-4]:6.883238230861962E-4)[&theta=0.706517300741367]:0.033948916413365414,((((3[&theta=1.7076309846978315E-4]:2.387070496678755E-4,(10[&theta=7.283906701406492E-5]:1.1502984149852109E-4,13[&theta=7.763702108990741E-5]:1.1502984149852109E-4)[&theta=0.004208477577767416]:1.236772081693544E-4)[&theta=0.4627368823107098]:0.009275078625058905,(6[&theta=2.483563819807891E-4]:3.472162594103906E-4,7[&theta=2.328397110101684E-4]:3.472162594103906E-4)[&theta=0.9370979368892294]:0.00916656941531639)[&theta=0.33288447644481584]:0.015028080625612528,12[&theta=0.004490036610742108]:0.024541866300339308)[&theta=0.036137208367243295]:0.004655555413750456,((4[&theta=1.7834288191416863E-4]:2.5262880723968235E-4,8[&theta=1.562234113574239E-4]:2.5262880723968235E-4)[&theta=0.10393861719851523]:0.009376030313262364,(5[&theta=2.1354479366174134E-4]:2.78623530578443E-4,9[&theta=1.8484164914195448E-4]:2.78623530578443E-4)[&theta=0.05241237499693747]:0.009350035589923604)[&theta=0.18846703174750343]:0.019568762593587717)[&theta=0.2631486493438351]:0.005439818522361844)[&theta=0.02529811130521233]:0.035778669700320995,11[&theta=2.8154570425854933E-5]:0.0704159099367726)[&theta=0.0261146424745949]:0.0;
tree STATE_9699000 = (((1[&theta=4.8224901110296563E-4]:6.964604566983948E-4,2[&theta=4.171016740748341E-4]:6.964604566983948E-4)[&theta=0.8500076123581022]:0.0343502244679787,((((3[&theta=1.7329587457979158E-4]:2.4152879103240933E-4,(10[&theta=7.324844192522909E-5]:1.1638960218578926E-4,13[&theta=7.819624503809746E-5]:1.1638960218578926E-4)[&theta=0.004296058162224431]:1.2513918884662006E-4)[&theta=0.3987688534420333]:0.00938471875949166,(6[&theta=2.483563819807891E-4]:3.5132068147492615E-4,7[&theta=2.4302925653839244E-4]:3.5132068147492615E-4)[&theta=0.6622163350962575]:0.009274926869049144)[&theta=0.32786293788006265]:0.015205726643146742,12[&theta=0.004323298367027824]:0.024831974193670812)[&theta=0.036137208367243295]:0.0047105884481922,((4[&theta=1.7834288191416863E-4]:2.5561511684491975E-4,8[&theta=1.562234113574239E-4]:2.5561511684491975E-4)[&theta=0.09625678149876811]:0.009486863791397451,(5[&theta=2.1962778964226793E-4]:2.819171222107786E-4,9[&theta=1.8484164914195448E-4]:2.819171222107786E-4)[&theta=0.05133561775328212]:0.009460561786031592)[&theta=0.18846703174750343]:0.01980008373362064)[&theta=0.23219451821215106]:0.005504122282814088)[&theta=0.02529811130521233]:0.03620160715609307,11[&theta=4.785168779708297E-5]:0.07124829208077017)[&theta=0.026549100370964234]:0.0;
tree STATE_9699500 = (((1[&theta=5.068793699325738E-4]:6.964604566983948E-4,2[&theta=4.171016740748341E-4]:6.964604566983948E-4)[&theta=0.68734591321432]:0.0343502244679787,((((3[&theta=1.7224525778280093E-4]:2.4152879103240933E-4,(10[&theta=7.634217131673349E-5]:1.1638960218578926E-4,13[&theta=7.832508992073863E-5]:1.1638960218578926E-4)[&theta=0.006693210857097921]:1.2513918884662006E-4)[&theta=0.4244222741752793]:0.00938471875949166,(6[&theta=2.483563819807891E-4]:3.5132068147492615E-4,7[&theta=2.4302925653839244E-4]:3.5132068147492615E-4)[&theta=1.133345543541678]:0.009274926869049144)[&theta=0.3228589876428131]:0.015205726643146742,12[&theta=0.004559864425740246]:0.024831974193670812)[&theta=0.035093900938118684]:0.0047105884481922,((4[&theta=1.7944172203356775E-4]:2.5561511684491975E-4,8[&theta=1.5125495348549325E-4]:2.5561511684491975E-4)[&theta=0.10809519323192048]:0.009486863791397451,(5[&theta=2.1962778964226793E-4]:2.819171222107786E-4,9[&theta=1.9309431824320871E-4]:2.819171222107786E-4)[&theta=0.051655164009436906]:0.009460561786031592)[&theta=0.1841302634383191]:0.01980008373362064)[&theta=0.253820667249148]:0.005504122282814088)[&theta=0.025388077704334138]:0.03620160715609307,11[&theta=3.246221509256789E-5]:0.07124829208077017)[&theta=0.025914008727193728]:0.0;
tree STATE_9700000 = (((1[&theta=4.962465721752244E-4]:7.018071687070991E-4,2[&theta=4.135325482772846E-4]:7.018071687070991E-4)[&theta=0.9065567551999887]:0.03461393040547771,((((3[&theta=1.7501375151063723E-4]:2.4338300238790065E-4,(10[&theta=7.634217131673349E-5]:1.1728312266884028E-4,13[&theta=7.832508992073863E-5]:1.1728312266884028E-4)[&theta=0.004929804954057513]:1.2609987971906036E-4)[&theta=0.3844403845732565]:0.009456765044398569,(6[&theta=2.483563819807891E-4]:3.540177628217307E-4,7[&theta=2.4463524932143485E-4]:3.540177628217307E-4)[&theta=0.6700258100005027]:0.009346130283964738)[&theta=0.36396867504252006]:0.015322460680897283,12[&theta=0.004630146917001801]:0.025022608727683752)[&theta=0.03515851830981507]:0.0047467515348136695,((4[&theta=1.7987358959335967E-4]:2.575774686219611E-4,8[&theta=1.5125495348549325E-4]:2.575774686219611E-4)[&theta=0.09047959559641185]:0.009559694241526473,(5[&theta=2.2242384834528253E-4]:2.8408139391965546E-4,9[&theta=1.9496320532552355E-4]:2.8408139391965546E-4)[&theta=0.05384582895495748]:0.009533190316228778)[&theta=0.18451251821486161]:0.019952088552348986)[&theta=0.26270118837729683]:0.005546377311687389)[&theta=0.025388077704334138]:0.036479526118834274,11[&theta=3.1219656351984E-5]:0.07179526369301908)[&theta=0.024529209099100776]:0.0;
tree STATE_9700500 = (((1[&theta=4.962465721752244E-4]:7.007915899764155E-4,2[&theta=4.1165716399880396E-4]:7.007915899764155E-4)[&theta=0.8257847861582214]:0.03456384090358515,((((3[&theta=1.7501375151063723E-4]:2.430308050726603E-4,(10[&theta=7.709404575027495E-5]:1.1711340333543696E-4,13[&theta=8.016956717466457E-5]:1.1711340333543696E-4)[&theta=0.005936055548289203]:1.2591740173722332E-4)[&theta=0.41354804210222174]:0.009443080246254006,(6[&theta=2.483563819807891E-4]:3.5350546695722945E-4,7[&theta=2.4463524932143485E-4]:3.5350546695722945E-4)[&theta=0.778450774642952]:0.009332605584369436)[&theta=0.3238362667025177]:0.015300287688281771,12[&theta=0.004248098876040894]:0.024986398739608437)[&theta=0.03515851830981507]:0.004739882554111351,((4[&theta=1.7986183470408438E-4]:2.572047306245455E-4,8[&theta=1.58976251201147E-4]:2.572047306245455E-4)[&theta=0.10798196100475663]:0.009545860495482785,(5[&theta=2.1851325259847793E-4]:2.836703023345135E-4,9[&theta=1.8782252195661994E-4]:2.836703023345135E-4)[&theta=0.05350419680983516]:0.009519394923772817)[&theta=0.17840787196796637]:0.019923216067612458)[&theta=0.2804745259165344]:0.0055383511998417755)[&theta=0.02525879175599249]:0.03642673693045941,11[&theta=2.5988416464564246E-5]:0.07169136942402098)[&theta=0.0285569148769002]:0.0;
tree STATE_9701000 = (((1[&theta=4.962465721752244E-4]:7.007915899764155E-4,2[&theta=4.2286931270135573E-4]:7.007915899764155E-4)[&theta=0.7911925751568845]:0.03456384090358515,((((3[&theta=1.7388842439819207E-4]:2.430308050726603E-4,(10[&theta=7.709404575027495E-5]:1.1711340333543696E-4,13[&theta=8.016956717466457E-5]:1.1711340333543696E-4)[&theta=0.004412772786419891]:1.2591740173722332E-4)[&theta=0.4289478546807508]:0.009443080246254006,(6[&theta=2.483563819807891E-4]:3.5350546695722945E-4,7[&theta=2.461338529258503E-4]:3.5350546695722945E-4)[&theta=0.7103980948402293]:0.009332605584369436)[&theta=0.35049432077329695]:0.015300287688281771,12[&theta=0.004378651613059258]:0.024986398739608437)[&theta=0.03515851830981507]:0.004739882554111351,((4[&theta=1.7986183470408438E-4]:2.572047306245455E-4,8[&theta=1.58976251201147E-4]:2.572047306245455E-4)[&theta=0.10821162881611975]:0.009545860495482785,(5[&theta=2.1246486472052727E-4]:2.836703023345135E-4,9[&theta=1.8782252195661994E-4]:2.836703023345135E-4)[&theta=0.05479548754141545]:0.009519394923772817)[&theta=0.18145557922017982]:0.019923216067612458)[&theta=0.19595267894335638]:0.0055383511998417755)[&theta=0.02525879175599249]:0.03642673693045941,11[&theta=3.128636242607969E-5]:0.07169136942402098)[&theta=0.0285569148769002]:0.0;
tree STATE_9701500 = (((1[&theta=4.8236364529485805E-4]:7.006818728658824E-4,2[&theta=4.2286931270135573E-4]:7.006818728658824E-4)[&theta=0.8711118992036981]:0.034558429530493484,((((3[&theta=1.725008176799986E-4]:2.4299275576087563E-4,(10[&theta=7.709404575027495E-5]:1.1472786524048531E-4,13[&theta=8.095990329205468E-5]:1.1472786524048531E-4)[&theta=0.004554674604837948]:1.2826489052039032E-4)[&theta=0.5291276819555567]:0.009441601821720994,(6[&theta=2.5255598673956165E-4]:3.534501215464869E-4,7[&theta=2.461338529258503E-4]:3.534501215464869E-4)[&theta=0.8136666517681936]:0.009331144455935383)[&theta=0.33936695310177317]:0.015297892249495841,12[&theta=0.0042072469000890645]:0.02498248682697771)[&theta=0.03435631208098015]:0.004739140470122985,((4[&theta=1.8072139670698332E-4]:2.5716446221912625E-4,8[&theta=1.58976251201147E-4]:2.5716446221912625E-4)[&theta=0.11005657969107589]:0.009544365979501007,(5[&theta=2.1258143157320669E-4]:2.8362589043465436E-4,9[&theta=1.8517121853417137E-4]:2.8362589043465436E-4)[&theta=0.05176548360426268]:0.00951790455128548)[&theta=0.18145557922017982]:0.019920096855380563)[&theta=0.19181622019471556]:0.005537484106258674)[&theta=0.02525879175599249]:0.036421033899231126,11[&theta=2.8204409650813433E-5]:0.0716801453025905)[&theta=0.028455629273922266]:0.0;
tree STATE_9702000 = (((1[&theta=4.956684275493297E-4]:7.010090055042335E-4,2[&theta=4.004610696823762E-4]:7.010090055042335E-4)[&theta=0.830815357782691]:0.03457456408551393,((((3[&theta=1.725008176799986E-4]:2.4310620362412222E-4,(10[&theta=7.575148986850611E-5]:1.147814291054887E-4,13[&theta=8.002707527031302E-5]:1.147814291054887E-4)[&theta=0.005816144759768295]:1.283247745186335E-4)[&theta=0.3966053903963782]:0.009446009893677481,(6[&theta=2.4193986581389688E-4]:3.536151394744006E-4,7[&theta=2.4928377065720926E-4]:3.536151394744006E-4)[&theta=0.6698523094999524]:0.009335500957827203)[&theta=0.3362966522063328]:0.015305034491997877,12[&theta=0.004322177035944502]:0.02499415058929948)[&theta=0.036013745396817856]:0.004741353068429783,((4[&theta=1.8072139670698332E-4]:2.572845265340083E-4,8[&theta=1.58976251201147E-4]:2.572845265340083E-4)[&theta=0.11005657969107589]:0.009813587211086168,(5[&theta=2.1556730926840204E-4]:2.837583089963949E-4,9[&theta=1.8517121853417137E-4]:2.837583089963949E-4)[&theta=0.05525359722009515]:0.009787113428623782)[&theta=0.16724825090456866]:0.019664631920109088)[&theta=0.3202040162115654]:0.0055400694332888994)[&theta=0.025793860488080664]:0.03643803806242176,11[&theta=3.962719791550998E-5]:0.07171361115343992)[&theta=0.02864488061783095]:0.0;
tree STATE_9702500 = (((1[&theta=4.787657522934795E-4]:6.963558219226423E-4,2[&theta=3.9524661650474626E-4]:6.963558219226423E-4)[&theta=0.8957435984701175]:0.03434506376143797,((((3[&theta=1.725008176799986E-4]:2.4149250424736023E-4,(10[&theta=7.560141397550917E-5]:1.1401952867740354E-4,13[&theta=7.59364329413607E-5]:1.1401952867740354E-4)[&theta=0.005317588162472187]:1.274729755699567E-4)[&theta=0.4748453252266691]:0.008611350426442392,(6[&theta=2.504026216703978E-4]:3.5126789978377667E-4,7[&theta=2.3812404264848746E-4]:3.5126789978377667E-4)[&theta=0.7052383706727672]:0.008501575030905976)[&theta=0.34539357677649923]:0.01597540055863704,12[&theta=0.004689852424451093]:0.024828243489326794)[&theta=0.03595836458370946]:0.004948346600310797,((4[&theta=1.744819963821983E-4]:2.5557671375947143E-4,8[&theta=1.58976251201147E-4]:2.5557671375947143E-4)[&theta=0.1114866919055494]:0.01003615189330376,(5[&theta=2.1436135434108343E-4]:2.8187476756654927E-4,9[&theta=1.8857876086335735E-4]:2.8187476756654927E-4)[&theta=0.05433769124541009]:0.010009853839496681)[&theta=0.18150042533995953]:0.01948486148257436)[&theta=0.3214726883735388]:0.005264829493723023)[&theta=0.02595955086006621]:0.036196168301653855,11[&theta=2.8189112872999488E-5]:0.07123758788501447)[&theta=0.027175181225485356]:0.0;
tree STATE_9703000 = (((1[&theta=4.897015448473748E-4]:6.934482972022271E-4,2[&theta=3.9524661650474626E-4]:6.934482972022271E-4)[&theta=0.6648422887063632]:0.034201661324398086,((((3[&theta=1.742655376285013E-4]:2.4048419010136007E-4,(10[&theta=7.560141397550917E-5]:1.1354345798508948E-4,13[&theta=7.651870924338684E-5]:1.1354345798508948E-4)[&theta=0.0062861169373218525]:1.2694073211627058E-4)[&theta=0.35719207268429887]:0.008192052183492974,(6[&theta=2.504026216703978E-4]:3.498012356589765E-4,7[&theta=2.3812404264848746E-4]:3.498012356589765E-4)[&theta=0.6797805744684693]:0.008082735137935358)[&theta=0.3718634989952982]:0.016292040671887137,12[&theta=0.0044186221170352995]:0.024724577045481474)[&theta=0.03595836458370946]:0.004927685553741439,((4[&theta=1.759649014511308E-4]:2.5450959320152673E-4,8[&theta=1.5164973288921032E-4]:2.5450959320152673E-4)[&theta=0.1098000476696878]:0.009994247512225916,(5[&theta=2.2045391024820424E-4]:2.8069784360187526E-4,9[&theta=1.8639506226713552E-4]:2.8069784360187526E-4)[&theta=0.05543829497769243]:0.009968059261825566)[&theta=0.18676563184137696]:0.01940350549379547)[&theta=0.23537718838662858]:0.0052428470223774)[&theta=0.025730842444070926]:0.03604503686739544,11[&theta=2.0892021928861002E-5]:0.07094014648899576)[&theta=0.029879764988786122]:0.0;
tree STATE_9703500 = (((1[&theta=4.908448713889547E-4]:6.934482972022271E-4,2[&theta=3.9524661650474626E-4]:6.934482972022271E-4)[&theta=0.7841415336706001]:0.034201661324398086,((((3[&theta=1.742655376285013E-4]:2.4048419010136007E-4,(10[&theta=7.256636101765086E-5]:1.1354345798508948E-4,13[&theta=7.651870924338684E-5]:1.1354345798508948E-4)[&theta=0.00469500410380424]:1.2694073211627058E-4)[&theta=0.31336031690111543]:0.008192052183492974,(6[&theta=2.417590279629881E-4]:3.498012356589765E-4,7[&theta=2.3812404264848746E-4]:3.498012356589765E-4)[&theta=0.9539842913892804]:0.008082735137935358)[&theta=0.3491000128496804]:0.016292040671887137,12[&theta=0.004330370944794539]:0.024724577045481474)[&theta=0.037647788360288835]:0.004927685553741439,((4[&theta=1.8082929728925257E-4]:2.5450959320152673E-4,8[&theta=1.564983236866328E-4]:2.5450959320152673E-4)[&theta=0.12322888108721182]:0.010181847724420679,(5[&theta=2.1630268694365629E-4]:2.8069784360187526E-4,9[&theta=1.822472338996719E-4]:2.8069784360187526E-4)[&theta=0.05543829497769243]:0.010155659474020329)[&theta=0.16575295802639706]:0.019215905281600706)[&theta=0.1957203904523196]:0.0052428470223774)[&theta=0.025137547136580677]:0.03604503686739544,11[&theta=3.928224505857095E-5]:0.07094014648899576)[&theta=0.024574579151851492]:0.0;
tree STATE_9704000 = (((1[&theta=4.825634400921609E-4]:6.886976951471649E-4,2[&theta=3.9524661650474626E-4]:6.886976951471649E-4)[&theta=0.6847935015652893]:0.033967356210044555,((((3[&theta=1.7240337570643047E-4]:2.3883670651489113E-4,(10[&theta=7.279629692348969E-5]:1.1276560650428105E-4,13[&theta=7.651870924338684E-5]:1.1276560650428105E-4)[&theta=0.005124330580082589]:1.260711000106101E-4)[&theta=0.4009625501048656]:0.009159046961308075,(6[&theta=2.400226149340589E-4]:3.47404854449751E-4,7[&theta=2.3812404264848746E-4]:3.47404854449751E-4)[&theta=0.8438861111620416]:0.009050478813373215)[&theta=0.35708068267554294]:0.015157312867248869,12[&theta=0.00457440611001009]:0.024555196535071835)[&theta=0.03754493893413219]:0.0049718871095112485,((4[&theta=1.7194040216075761E-4]:2.527660258708774E-4,8[&theta=1.5397379674640283E-4]:2.527660258708774E-4)[&theta=0.11315957028859076]:0.0101120950018037,(5[&theta=2.1630268694365629E-4]:2.787748685826177E-4,9[&theta=1.822472338996719E-4]:2.787748685826177E-4)[&theta=0.05444306398213603]:0.01008608615909196)[&theta=0.16846019396015924]:0.019162222616908507)[&theta=0.16392284401129442]:0.005128970260608635)[&theta=0.025137547136580677]:0.035798103351359856,11[&theta=2.122224252541709E-5]:0.07045415725655158)[&theta=0.02605961797791621]:0.0;
tree STATE_9704500 = (((1[&theta=4.825634400921609E-4]:6.844933502559438E-4,2[&theta=4.0103499443583585E-4]:6.844933502559438E-4)[&theta=0.7339509650111653]:0.03375999312235559,((((3[&theta=1.7280487838794504E-4]:2.3737866201445557E-4,(10[&theta=7.319083799682594E-5]:1.12077197780174E-4,13[&theta=7.625761849419053E-5]:1.12077197780174E-4)[&theta=0.00434455844361992]:1.2530146423428158E-4)[&theta=0.462630433135288]:0.009103133034818163,(6[&theta=2.3564413465208906E-4]:3.4528402576790225E-4,7[&theta=2.3617545145612504E-4]:3.4528402576790225E-4)[&theta=0.8326469764214988]:0.008995227671064716)[&theta=0.33611738001721003]:0.015064780873360838,12[&theta=0.00457440611001009]:0.024405292570193457)[&theta=0.03754493893413219]:0.004941534854355039,((4[&theta=1.7474136248138476E-4]:2.512229460013892E-4,8[&theta=1.5397379674640283E-4]:2.512229460013892E-4)[&theta=0.11315957028859076]:0.010050362930882087,(5[&theta=2.1630268694365629E-4]:2.7707301056452784E-4,9[&theta=1.822472338996719E-4]:2.7707301056452784E-4)[&theta=0.05781220913187468]:0.010024512866318948)[&theta=0.16845629476667828]:0.019045241547665022)[&theta=0.1734564290949074]:0.005097659048063041)[&theta=0.025386068819336156]:0.0352271919609451,11[&theta=1.6923717287667776E-5]:0.06967167843355664)[&theta=0.027191742952275662]:0.0;
tree STATE_9705000 = (((1[&theta=4.825634400921609E-4]:6.883967272477286E-4,2[&theta=4.103080387211294E-4]:6.883967272477286E-4)[&theta=0.8648984540179239]:0.03395251212980445,((((3[&theta=1.7145232776791673E-4]:2.3873233244427262E-4,(10[&theta=7.319083799682594E-5]:1.127163267869865E-4,13[&theta=7.40436364008128E-5]:1.127163267869865E-4)[&theta=0.005874854902373916]:1.2601600565728612E-4)[&theta=0.40966143148745726]:0.00915504436460388,(6[&theta=2.4855037997579307E-4]:3.4725303499393684E-4,7[&theta=2.3617545145612504E-4]:3.4725303499393684E-4)[&theta=0.5331637226336019]:0.009046523662054214)[&theta=0.35847659036774115]:0.015150688967318755,12[&theta=0.00440442942697854]:0.024544465664366907)[&theta=0.03480601475067285]:0.004969714344261522,((4[&theta=1.7474136248138476E-4]:2.526555645459865E-4,8[&theta=1.5397379674640283E-4]:2.526555645459865E-4)[&theta=0.12069618009803078]:0.010107675913409707,(5[&theta=2.136001185795515E-4]:2.786530411288536E-4,9[&theta=1.8389551629269477E-4]:2.786530411288536E-4)[&theta=0.05781220913187468]:0.01008167843682684)[&theta=0.16845629476667828]:0.019153848530672736)[&theta=0.16209345487951124]:0.0051267288484237485)[&theta=0.026139731321609343]:0.03542807778479441,11[&theta=1.9942714231947402E-5]:0.07006898664184659)[&theta=0.031936514847409704]:0.0;
tree STATE_9705500 = (((1[&theta=4.825634400921609E-4]:6.999930329622205E-4,2[&theta=4.103080387211294E-4]:6.999930329622205E-4)[&theta=0.8729370483346454]:0.03452445516039721,((((3[&theta=1.7145232776791673E-4]:2.4275386973720233E-4,(10[&theta=7.563328057140721E-5]:1.1461507634912104E-4,13[&theta=7.71857251744984E-5]:1.1461507634912104E-4)[&theta=0.00606586199622319]:1.2813879338808128E-4)[&theta=0.3472412106926924]:0.00930926458250953,(6[&theta=2.4689923351262327E-4]:3.531026449567479E-4,7[&theta=2.4008630045097503E-4]:3.531026449567479E-4)[&theta=0.7836580189390587]:0.009198915807289983)[&theta=0.32520763030384836]:0.015405908107817345,12[&theta=0.004413305944481682]:0.024957926560064077)[&theta=0.036238569748587246]:0.005053431079929581,((4[&theta=1.814414829784096E-4]:2.5691164399984544E-4,8[&theta=1.5823291728451057E-4]:2.5691164399984544E-4)[&theta=0.11798216036044366]:0.010277943573489278,(5[&theta=2.1730868244038354E-4]:2.833470580021212E-4,9[&theta=1.8389551629269477E-4]:2.833470580021212E-4)[&theta=0.05453137023998387]:0.010251508159487001)[&theta=0.17715224237644592]:0.019476502422504535)[&theta=0.2542652283230854]:0.005213090553365773)[&theta=0.02578341236908757]:0.03602487728224675,11[&theta=4.240225920298167E-5]:0.07124932547560618)[&theta=0.029221734159585303]:0.0;
tree STATE_9706000 = (((1[&theta=4.825634400921609E-4]:6.978061348281095E-4,2[&theta=4.160107134814444E-4]:6.978061348281095E-4)[&theta=0.8275463330294802]:0.03441659484891387,((((3[&theta=1.7283678586583315E-4]:2.4199546506775878E-4,(10[&theta=7.260910479290701E-5]:1.1425699921862707E-4,13[&theta=7.71857251744984E-5]:1.1425699921862707E-4)[&theta=0.006152626067738525]:1.277384658491317E-4)[&theta=0.3905867358631278]:0.009280180845405344,(6[&theta=2.492878863753359E-4]:3.519994918122976E-4,7[&theta=2.486995073931079E-4]:3.519994918122976E-4)[&theta=0.49535950838721454]:0.009170176818660804)[&theta=0.32541463475818566]:0.015357777412069278,12[&theta=0.004590438262126641]:0.02487995372254238)[&theta=0.035468904368267294]:0.004777829204862777,((4[&theta=1.7974185076901952E-4]:2.561090080185742E-4,8[&theta=1.5823291728451057E-4]:2.561090080185742E-4)[&theta=0.10983694774251276]:0.01024583351729594,(5[&theta=2.1730868244038354E-4]:2.824618332594856E-4,9[&theta=1.9195879531348892E-4]:2.824618332594856E-4)[&theta=0.05453137023998387]:0.01021948069205503)[&theta=0.1789738633825347]:0.019155840402090642)[&theta=0.21731478439223792]:0.005456618056336824)[&theta=0.02557698158426492]:0.03591232939505318,11[&theta=7.454166875308878E-5]:0.07102673037879516)[&theta=0.02491297995968535]:0.0;
tree STATE_9706500 = (((1[&theta=4.938246864384801E-4]:6.978061348281095E-4,2[&theta=4.1004355500477024E-4]:6.978061348281095E-4)[&theta=0.8781643878235762]:0.03441659484891387,((((3[&theta=1.7283678586583315E-4]:2.4199546506775878E-4,(10[&theta=7.248959713563266E-5]:1.1425699921862707E-4,13[&theta=7.768129630655346E-5]:1.1425699921862707E-4)[&theta=0.005293488066984794]:1.277384658491317E-4)[&theta=0.37812400769534255]:0.009280180845405344,(6[&theta=2.492878863753359E-4]:3.519994918122976E-4,7[&theta=2.486995073931079E-4]:3.519994918122976E-4)[&theta=0.6786611779552629]:0.009170176818660804)[&theta=0.30139562632521655]:0.015357777412069278,12[&theta=0.004219568785873902]:0.02487995372254238)[&theta=0.035468904368267294]:0.004777829204862777,((4[&theta=1.7621261187722963E-4]:2.561090080185742E-4,8[&theta=1.520998613771794E-4]:2.561090080185742E-4)[&theta=0.1078679291887497]:0.01024583351729594,(5[&theta=2.1847508203678374E-4]:2.824618332594856E-4,9[&theta=1.9195879531348892E-4]:2.824618332594856E-4)[&theta=0.05642694870369131]:0.01021948069205503)[&theta=0.17752241878394648]:0.019155840402090642)[&theta=0.2612594328728559]:0.005456618056336824)[&theta=0.02557698158426492]:0.03591232939505318,11[&theta=4.506490841775497E-5]:0.07102673037879516)[&theta=0.025931222632350637]:0.0;
tree STATE_9707000 = (((1[&theta=4.938246864384801E-4]:6.925990390159278E-4,2[&theta=4.1004355500477024E-4]:6.925990390159278E-4)[&theta=0.8248101508908988]:0.03415977494154593,((((3[&theta=1.7293030692878261E-4]:2.4018967186843169E-4,(10[&theta=7.248959713563266E-5]:1.1340440261270826E-4,13[&theta=7.768129630655346E-5]:1.1340440261270826E-4)[&theta=0.004808098709711554]:1.2678526925572343E-4)[&theta=0.5964409550527893]:0.009210931252424474,(6[&theta=2.492878863753359E-4]:3.493728380925543E-4,7[&theta=2.4079525011401712E-4]:3.493728380925543E-4)[&theta=0.47662738319518544]:0.009101748086200352)[&theta=0.29746682259743534]:0.015243176214895071,12[&theta=0.004470337064426099]:0.024694297139187978)[&theta=0.0347585676450817]:0.0047421765884665505,((4[&theta=1.7621261187722963E-4]:2.541978982180792E-4,8[&theta=1.520998613771794E-4]:2.541978982180792E-4)[&theta=0.10433659703804764]:0.010169378132143206,(5[&theta=2.1627918783945793E-4]:2.803540761681425E-4,9[&theta=1.8831380885243694E-4]:2.803540761681425E-4)[&theta=0.05263713879543698]:0.010143221954193142)[&theta=0.180217043578361]:0.019012897697293245)[&theta=0.2549653598022717]:0.005415900252907325)[&theta=0.02557698158426492]:0.03804310402765134,11[&theta=2.041229385389089E-5]:0.0728954780082132)[&theta=0.022287447365015842]:0.0;
tree STATE_9707500 = (((1[&theta=4.938246864384801E-4]:6.87880546461743E-4,2[&theta=4.1004355500477024E-4]:6.87880546461743E-4)[&theta=0.8229685783647012]:0.03392705350441641,((((3[&theta=1.7226200611105143E-4]:2.3855332368649725E-4,(10[&theta=7.248959713563266E-5]:1.1263180865979126E-4,13[&theta=7.497106496417327E-5]:1.1263180865979126E-4)[&theta=0.00589749303081716]:1.25921515026706E-4)[&theta=0.3804664689884892]:0.009148179634123902,(6[&theta=2.477920964995022E-4]:3.469926541155215E-4,7[&theta=2.4079525011401712E-4]:3.469926541155215E-4)[&theta=0.6861804313341151]:0.009039740303694878)[&theta=0.3248955819373179]:0.01513932852031221,12[&theta=0.004808221659914497]:0.02452606147812261)[&theta=0.03464832483069548]:0.004709869403987779,((4[&theta=1.7621261187722963E-4]:2.5246611572566393E-4,8[&theta=1.5390179043516252E-4]:2.5246611572566393E-4)[&theta=0.10379481006189784]:0.010100096870844628,(5[&theta=2.1627918783945793E-4]:2.78444098610544E-4,9[&theta=1.8831380885243694E-4]:2.78444098610544E-4)[&theta=0.05526712993645388]:0.010074118887959747)[&theta=0.180217043578361]:0.0188833678955401)[&theta=0.21298507592668706]:0.005379003168767767)[&theta=0.026040502709314333]:0.037783926505043745,11[&theta=2.2249545867821505E-5]:0.0723988605559219)[&theta=0.023846974717140916]:0.0;
tree STATE_9708000 = (((1[&theta=4.938246864384801E-4]:6.875258849043758E-4,2[&theta=4.106039726488979E-4]:6.875258849043758E-4)[&theta=0.7352642608331795]:0.03390956119169635,((((3[&theta=1.7226200611105143E-4]:2.3843032894020158E-4,(10[&theta=7.263560778817367E-5]:1.1257373727970375E-4,13[&theta=7.49221141570521E-5]:1.1257373727970375E-4)[&theta=0.005784366083126657]:1.258565916604978E-4)[&theta=0.4297501752393677]:0.00914346296107245,(6[&theta=2.3970209309431416E-4]:3.468137495720849E-4,7[&theta=2.4079525011401712E-4]:3.468137495720849E-4)[&theta=0.6892378113371465]:0.009035079540440567)[&theta=0.3518925365452868]:0.015131522894963265,12[&theta=0.004554415332222828]:0.024513416184975916)[&theta=0.03137942610631611]:0.0042696872649822006,((4[&theta=1.79427365333981E-4]:2.523359477390182E-4,8[&theta=1.5390179043516252E-4]:2.523359477390182E-4)[&theta=0.10623713774310761]:0.010094889402623293,(5[&theta=2.1589830295887103E-4]:2.783005367404477E-4,9[&theta=1.8347670113349012E-4]:2.783005367404477E-4)[&theta=0.0547370611943398]:0.010068924813621864)[&theta=0.16965102915677313]:0.018435878099595807)[&theta=0.258400414206558]:0.005813983626642608)[&theta=0.026040502709314333]:0.03776444564272448,11[&theta=2.5331929950967244E-5]:0.0723615327193252)[&theta=0.025762218717280287]:0.0;
tree STATE_9708500 = (((1[&theta=4.786942750451251E-4]:6.875258849043758E-4,2[&theta=4.106039726488979E-4]:6.875258849043758E-4)[&theta=0.7880918380493129]:0.03390956119169635,((((3[&theta=1.700287388669273E-4]:2.3843032894020158E-4,(10[&theta=7.273802397785763E-5]:1.1257373727970375E-4,13[&theta=7.693226431480252E-5]:1.1257373727970375E-4)[&theta=0.007474528198920562]:1.258565916604978E-4)[&theta=0.3947044423128583]:0.00914346296107245,(6[&theta=2.5152170931187713E-4]:3.468137495720849E-4,7[&theta=2.4079525011401712E-4]:3.468137495720849E-4)[&theta=0.6609175336976651]:0.009035079540440567)[&theta=0.3148129864227983]:0.015131522894963265,12[&theta=0.004366427655118237]:0.024513416184975916)[&theta=0.034741623503873977]:0.0042696872649822006,((4[&theta=1.7822543423369887E-4]:2.523359477390182E-4,8[&theta=1.5338967078387E-4]:2.523359477390182E-4)[&theta=0.10179362547242375]:0.010094889402623293,(5[&theta=2.1589830295887103E-4]:2.783005367404477E-4,9[&theta=1.8347670113349012E-4]:2.783005367404477E-4)[&theta=0.05762558692064349]:0.010068924813621864)[&theta=0.16887931181326726]:0.018435878099595807)[&theta=0.23261477797969685]:0.005813983626642608)[&theta=0.026040502709314333]:0.03776444564272448,11[&theta=2.82528081204605E-5]:0.0723615327193252)[&theta=0.021542805047966407]:0.0;
tree STATE_9709000 = (((1[&theta=4.873724380344206E-4]:6.875258849043758E-4,2[&theta=4.130151471844205E-4]:6.875258849043758E-4)[&theta=0.7366757530912226]:0.03390956119169635,((((3[&theta=1.700287388669273E-4]:2.3843032894020158E-4,(10[&theta=7.242939340454948E-5]:1.1257373727970375E-4,13[&theta=7.693226431480252E-5]:1.1257373727970375E-4)[&theta=0.003998520982292773]:1.258565916604978E-4)[&theta=0.46382332597712145]:0.00914346296107245,(6[&theta=2.3902510119643548E-4]:3.468137495720849E-4,7[&theta=2.4318654130502175E-4]:3.468137495720849E-4)[&theta=0.8069621621104038]:0.009035079540440567)[&theta=0.30617464514018744]:0.014820518780151944,12[&theta=0.004356736176161911]:0.024202412070164596)[&theta=0.03545305016920369]:0.004580691379793521,((4[&theta=1.8588426046872462E-4]:2.523359477390182E-4,8[&theta=1.5338967078387E-4]:2.523359477390182E-4)[&theta=0.10925081085840425]:0.010094889402623293,(5[&theta=2.1589830295887103E-4]:2.783005367404477E-4,9[&theta=1.8347670113349012E-4]:2.783005367404477E-4)[&theta=0.054931676649074425]:0.010068924813621864)[&theta=0.16887931181326726]:0.018435878099595807)[&theta=0.18033325133218797]:0.005813983626642608)[&theta=0.02578138957420104]:0.03776444564272448,11[&theta=9.135076203035318E-6]:0.0723615327193252)[&theta=0.02359909294335316]:0.0;
tree STATE_9709500 = (((1[&theta=4.873724380344206E-4]:6.88666554891788E-4,2[&theta=4.130151471844205E-4]:6.88666554891788E-4)[&theta=0.751571600444167]:0.03396582033711465,((((3[&theta=1.6965755841417222E-4]:2.388259072395535E-4,(10[&theta=7.33310026721082E-5]:1.1276050767817921E-4,13[&theta=7.693226431480252E-5]:1.1276050767817921E-4)[&theta=0.004461821704137939]:1.260653995613743E-4)[&theta=0.43359235910529453]:0.009158632824505535,(6[&theta=2.522189258870001E-4]:3.473891461412101E-4,7[&theta=2.4318654130502175E-4]:3.473891461412101E-4)[&theta=0.727726697233152]:0.009050069585603879)[&theta=0.3033352580388626]:0.01484510741214614,12[&theta=0.004313156852072118]:0.02424256614389123)[&theta=0.03545305016920369]:0.0045882911768240775,((4[&theta=1.7175323488618423E-4]:2.527545967654052E-4,8[&theta=1.5338967078387E-4]:2.527545967654052E-4)[&theta=0.10925081085840425]:0.010111637771842031,(5[&theta=2.1589830295887103E-4]:2.78762263457522E-4,9[&theta=1.853390844900304E-4]:2.78762263457522E-4)[&theta=0.05553210439871132]:0.010085630105149915)[&theta=0.17271226870239328]:0.01846646495210787)[&theta=0.2376101110164626]:0.005823629571291133)[&theta=0.025816864778296755]:0.03782710040334038,11[&theta=3.162543113188641E-5]:0.07248158729534682)[&theta=0.02441854590516339]:0.0;
tree STATE_9710000 = (((1[&theta=4.916978157151948E-4]:6.88666554891788E-4,2[&theta=4.083748468784602E-4]:6.88666554891788E-4)[&theta=0.7996842766944458]:0.03396582033711465,((((3[&theta=1.7443485339223774E-4]:2.388259072395535E-4,(10[&theta=7.33310026721082E-5]:1.1276050767817921E-4,13[&theta=7.693226431480252E-5]:1.1276050767817921E-4)[&theta=0.004356500880853764]:1.260653995613743E-4)[&theta=0.4634165372869157]:0.008620852782618049,(6[&theta=2.384842643899979E-4]:3.473891461412101E-4,7[&theta=2.4318654130502175E-4]:3.473891461412101E-4)[&theta=0.7239822862714425]:0.008512289543716392)[&theta=0.3240773864632696]:0.015382887454033626,12[&theta=0.004516465136576035]:0.02424256614389123)[&theta=0.03679292648007211]:0.0045882911768240775,((4[&theta=1.753596186754575E-4]:2.527545967654052E-4,8[&theta=1.5338967078387E-4]:2.527545967654052E-4)[&theta=0.10925081085840425]:0.010111637771842031,(5[&theta=2.1759290030074144E-4]:2.78762263457522E-4,9[&theta=1.8313805469443857E-4]:2.78762263457522E-4)[&theta=0.05249737778478083]:0.010085630105149915)[&theta=0.17877192364099692]:0.01846646495210787)[&theta=0.2524452467670974]:0.005823629571291133)[&theta=0.02563918883625701]:0.03782710040334038,11[&theta=4.319046469448342E-5]:0.07248158729534682)[&theta=0.02347076294486201]:0.0;
tree STATE_9710500 = (((1[&theta=4.834605778251031E-4]:6.942118807588258E-4,2[&theta=4.061985750421429E-4]:6.942118807588258E-4)[&theta=0.9049048145300783]:0.03423932213674852,((((3[&theta=1.7443485339223774E-4]:2.407489968272893E-4,(10[&theta=7.60309877233455E-5]:1.1366848521181503E-4,13[&theta=7.693226431480252E-5]:1.1366848521181503E-4)[&theta=0.00405298824155124]:1.2708051161547428E-4)[&theta=0.5316342029288477]:0.008690270177134744,(6[&theta=2.3970846733485646E-4]:3.5018641574046885E-4,7[&theta=2.4318654130502175E-4]:3.5018641574046885E-4)[&theta=0.8393118569864337]:0.008580832758221565)[&theta=0.3011786446129149]:0.015506754546318932,12[&theta=0.004692905219521868]:0.024437773720280966)[&theta=0.03554458342129245]:0.004625237315078669,((4[&theta=1.789044408701409E-4]:2.547898438577751E-4,8[&theta=1.5338967078387E-4]:2.547898438577751E-4)[&theta=0.12267767265232797]:0.010193059362735353,(5[&theta=2.192296229207476E-4]:2.810069311843407E-4,9[&theta=1.832202529054784E-4]:2.810069311843407E-4)[&theta=0.05249737778478083]:0.010166842275408788)[&theta=0.16124422358679677]:0.018615161828766505)[&theta=0.23769229871674072]:0.00587052298214771)[&theta=0.025724247614010574]:0.03813169425482289,11[&theta=4.016570025403411E-5]:0.07306522827233024)[&theta=0.02347076294486201]:0.0;
tree STATE_9711000 = (((1[&theta=4.834605778251031E-4]:6.916788868619527E-4,2[&theta=4.061985750421429E-4]:6.916788868619527E-4)[&theta=0.7989363713929147]:0.034114391987309624,((((3[&theta=1.7443485339223774E-4]:2.3987056798366985E-4,(10[&theta=7.44978923209221E-5]:1.132537392426253E-4,13[&theta=7.593500110772074E-5]:1.132537392426253E-4)[&theta=0.004451520476641995]:1.2661682874104456E-4)[&theta=0.5908716428967968]:0.008658561700326771,(6[&theta=2.4419751142740957E-4]:3.4890867895948937E-4,7[&theta=2.4318654130502175E-4]:3.4890867895948937E-4)[&theta=0.6153541195407006]:0.008549523589350952)[&theta=0.3236205638991598]:0.015450174537081404,12[&theta=0.00434698571318187]:0.024348606805391845)[&theta=0.03492918426356098]:0.0046083610583976704,((4[&theta=1.8131626169140165E-4]:2.538601837102542E-4,8[&theta=1.5472675529248177E-4]:2.538601837102542E-4)[&theta=0.10735795009895202]:0.010155867609220487,(5[&theta=2.192296229207476E-4]:2.799816118814055E-4,9[&theta=1.832202529054784E-4]:2.799816118814055E-4)[&theta=0.05249737778478083]:0.010129746181049335)[&theta=0.17693282192677878]:0.018547240070858777)[&theta=0.23000532123612005]:0.005849103010382061)[&theta=0.025724247614010574]:0.03799256187823591,11[&theta=4.175302722168194E-5]:0.07279863275240749)[&theta=0.02248318108577095]:0.0;
tree STATE_9711500 = (((1[&theta=4.846985984496748E-4]:6.876115069674212E-4,2[&theta=4.061985750421429E-4]:6.876115069674212E-4)[&theta=0.7801693539484406]:0.033913784169550626,((((3[&theta=1.7327476096728914E-4]:2.384600222173635E-4,(10[&theta=7.44978923209221E-5]:1.1258775681822915E-4,13[&theta=7.715738264913543E-5]:1.1258775681822915E-4)[&theta=0.00617822707048867]:1.2587226539913433E-4)[&theta=0.3560865114750292]:0.009362101856881438,(6[&theta=2.4347603077070292E-4]:3.468569405404293E-4,7[&theta=2.4318654130502175E-4]:3.468569405404293E-4)[&theta=0.7173954084882176]:0.009253704938558371)[&theta=0.3052901873467034]:0.014604864274604498,12[&theta=0.004536452281732044]:0.0242054261537033)[&theta=0.034836640376817885]:0.004581261843036758,((4[&theta=1.772163589604643E-4]:2.523673727731882E-4,8[&theta=1.516274330990576E-4]:2.523673727731882E-4)[&theta=0.10917323530754179]:0.010096146584753954,(5[&theta=2.1815077088454336E-4]:2.783351953134928E-4,9[&theta=1.8348769637743586E-4]:2.783351953134928E-4)[&theta=0.052930411951041735]:0.01007017876221365)[&theta=0.1549541797649406]:0.018438174039212912)[&theta=0.22171871402134596]:0.005814707679777993)[&theta=0.024622494576613644]:0.037769148694371986,11[&theta=2.763022977286867E-5]:0.07237054437089004)[&theta=0.020653303085963585]:0.0;
tree STATE_9712000 = (((1[&theta=4.8297081406958696E-4]:6.876115069674212E-4,2[&theta=4.1256050071678343E-4]:6.876115069674212E-4)[&theta=0.7433352492951992]:0.033913784169550626,((((3[&theta=1.7327476096728914E-4]:2.384600222173635E-4,(10[&theta=7.44978923209221E-5]:1.1258775681822915E-4,13[&theta=7.596599350056984E-5]:1.1258775681822915E-4)[&theta=0.004342154411246465]:1.2587226539913433E-4)[&theta=0.44866786246130314]:0.009362101856881438,(6[&theta=2.4691333990918443E-4]:3.468569405404293E-4,7[&theta=2.4318654130502175E-4]:3.468569405404293E-4)[&theta=0.5870264335420815]:0.009253704938558371)[&theta=0.3171994660493513]:0.014604864274604498,12[&theta=0.004924399653400532]:0.0242054261537033)[&theta=0.03536029485814915]:0.004581261843036758,((4[&theta=1.772163589604643E-4]:2.523673727731882E-4,8[&theta=1.5058326516970843E-4]:2.523673727731882E-4)[&theta=0.12239364056962955]:0.010026507258435652,(5[&theta=2.1661862106431116E-4]:2.783351953134928E-4,9[&theta=1.872296970676314E-4]:2.783351953134928E-4)[&theta=0.05406349729895081]:0.010000539435895349)[&theta=0.16201373362200647]:0.018507813365531214)[&theta=0.2516102587324013]:0.005814707679777993)[&theta=0.024818924834913332]:0.037769148694371986,11[&theta=1.992548275524956E-5]:0.07237054437089004)[&theta=0.023384988599168256]:0.0;
tree STATE_9712500 = (((1[&theta=4.7845791109880524E-4]:6.875973376639834E-4,2[&theta=4.1256050071678343E-4]:6.875973376639834E-4)[&theta=0.8562975860990364]:0.03391308532333623,((((3[&theta=1.758079755587733E-4]:2.384551083781122E-4,(10[&theta=7.44978923209221E-5]:1.1258543677257318E-4,13[&theta=7.596599350056984E-5]:1.1258543677257318E-4)[&theta=0.004307713137915046]:1.25869671605539E-4)[&theta=0.35752622063325423]:0.009361908936226852,(6[&theta=2.4691333990918443E-4]:3.468497930142605E-4,7[&theta=2.4318654130502175E-4]:3.468497930142605E-4)[&theta=0.5286036116891658]:0.009253514251590704)[&theta=0.3423932949549152]:0.014604563318684654,12[&theta=0.0044616929968365315]:0.024204927363289618)[&theta=0.03536029485814915]:0.004569075966074206,((4[&theta=1.772163589604643E-4]:2.52362172351371E-4,8[&theta=1.5058326516970843E-4]:2.52362172351371E-4)[&theta=0.105978519778448]:0.010026300646675484,(5[&theta=2.1661862106431116E-4]:2.7832945978434613E-4,9[&theta=1.872296970676314E-4]:2.7832945978434613E-4)[&theta=0.055393276681612126]:0.01000033335924251)[&theta=0.17711250948552756]:0.018495340510336966)[&theta=0.22111755765007532]:0.00582667933163639)[&theta=0.024818924834913332]:0.037768370402381506,11[&theta=4.9183974202095316E-5]:0.07236905306338172)[&theta=0.020218429273720112]:0.0;
tree STATE_9713000 = (((1[&theta=4.7845791109880524E-4]:6.898639927252302E-4,2[&theta=4.216280490836495E-4]:6.898639927252302E-4)[&theta=0.8299839814639477]:0.03402487933747798,((((3[&theta=1.758079755587733E-4]:2.3924117232670405E-4,(10[&theta=7.44978923209221E-5]:1.1295657309917708E-4,13[&theta=7.596599350056984E-5]:1.1295657309917708E-4)[&theta=0.004470260427698608]:1.2628459922752697E-4)[&theta=0.49154663594854753]:0.009392770338839786,(6[&theta=2.4691333990918443E-4]:3.47993178533319E-4,7[&theta=2.4444780930139094E-4]:3.47993178533319E-4)[&theta=0.8373567717157376]:0.00928401833263317)[&theta=0.29505831143865596]:0.014652707058560175,12[&theta=0.0044616929968365315]:0.024284718569726665)[&theta=0.03536029485814915]:0.00486876420807331,((4[&theta=1.772163589604643E-4]:2.531940807429462E-4,8[&theta=1.515936226561428E-4]:2.531940807429462E-4)[&theta=0.1156537735616693]:0.01005935220732227,(5[&theta=2.0744856238717703E-4]:2.7924696897781913E-4,9[&theta=1.872296970676314E-4]:2.7924696897781913E-4)[&theta=0.055393276681612126]:0.010033299319087398)[&theta=0.1624572944858201]:0.01884093648973476)[&theta=0.16213909752064257]:0.005561260552403229)[&theta=0.024915693189860397]:0.037892873310171174,11[&theta=1.4641151556493188E-5]:0.07260761664037438)[&theta=0.020015931728699077]:0.0;
tree STATE_9713500 = (((1[&theta=4.932619346667269E-4]:6.898639927252302E-4,2[&theta=4.2677813852635174E-4]:6.898639927252302E-4)[&theta=0.8077752458703027]:0.03402487933747798,((((3[&theta=1.758079755587733E-4]:2.3924117232670405E-4,(10[&theta=7.44978923209221E-5]:1.1295657309917708E-4,13[&theta=7.596599350056984E-5]:1.1295657309917708E-4)[&theta=0.004824332634820397]:1.2628459922752697E-4)[&theta=0.3880781543119923]:0.009392770338839786,(6[&theta=2.4691333990918443E-4]:3.47993178533319E-4,7[&theta=2.4113806713437448E-4]:3.47993178533319E-4)[&theta=0.67549304485897]:0.00928401833263317)[&theta=0.30002181010450873]:0.014652707058560175,12[&theta=0.004514676939847949]:0.024284718569726665)[&theta=0.036562822006606696]:0.00486876420807331,((4[&theta=1.772163589604643E-4]:2.531940807429462E-4,8[&theta=1.515936226561428E-4]:2.531940807429462E-4)[&theta=0.12745679121959178]:0.01005935220732227,(5[&theta=2.0971602117199453E-4]:2.7924696897781913E-4,9[&theta=1.7908125600527163E-4]:2.7924696897781913E-4)[&theta=0.05605389274470152]:0.010033299319087398)[&theta=0.16997368186153766]:0.01884093648973476)[&theta=0.22481584685117467]:0.005561260552403229)[&theta=0.024915693189860397]:0.037892873310171174,11[&theta=1.9910088374637172E-5]:0.07260761664037438)[&theta=0.021997606787266782]:0.0;
tree STATE_9714000 = (((1[&theta=4.7951235254206816E-4]:6.907099656231341E-4,2[&theta=4.11834581282328E-4]:6.907099656231341E-4)[&theta=0.7203913950919184]:0.034066603686157555,((((3[&theta=1.751910132717027E-4]:2.3953455123904824E-4,(10[&theta=7.44978923209221E-5]:1.1309509054680398E-4,13[&theta=7.596599350056984E-5]:1.1309509054680398E-4)[&theta=0.005278722205102403]:1.2643946069224425E-4)[&theta=0.49317723897910787]:0.009404288593490974,(6[&theta=2.4691333990918443E-4]:3.484199188775014E-4,7[&theta=2.4113806713437448E-4]:3.484199188775014E-4)[&theta=0.5944470971625979]:0.009295403225852521)[&theta=0.2852762255938571]:0.014670675517826325,12[&theta=0.004709347368498714]:0.024314498662556347)[&theta=0.03617956968027232]:0.004874734721985834,((4[&theta=1.772163589604643E-4]:2.5350456995890325E-4,8[&theta=1.515936226561428E-4]:2.5350456995890325E-4)[&theta=0.10652110015488177]:0.010071687884249322,(5[&theta=2.1858663894047905E-4]:2.7958940657431383E-4,9[&theta=1.8719571920715637E-4]:2.7958940657431383E-4)[&theta=0.054142177361941074]:0.010045603047633911)[&theta=0.16997368186153766]:0.018864040930333954)[&theta=0.18907185770728455]:0.005568080267238509)[&theta=0.025139860064416594]:0.037939340938837336,11[&theta=2.0826237657992597E-5]:0.07269665459061803)[&theta=0.02097285577532014]:0.0;
tree STATE_9714500 = (((1[&theta=4.957700017197803E-4]:6.966460231459098E-4,2[&theta=4.062682699664144E-4]:6.966460231459098E-4)[&theta=0.9038941048976036]:0.034359376816923366,((((3[&theta=1.751910132717027E-4]:2.415931444918102E-4,(10[&theta=7.255021154026582E-5]:1.1406704548656469E-4,13[&theta=7.596599350056984E-5]:1.1406704548656469E-4)[&theta=0.005370614505053242]:1.275260990052455E-4)[&theta=0.40747211094670516]:0.009485110357806161,(6[&theta=2.4691333990918443E-4]:3.5141428812577447E-4,7[&theta=2.4113806713437448E-4]:3.5141428812577447E-4)[&theta=0.8256888175210937]:0.009375289214172198)[&theta=0.30640480623472616]:0.014796757343927136,12[&theta=0.004392101981133272]:0.024523460846225108)[&theta=0.037890559056573896]:0.004916628870265387,((4[&theta=1.7643518515380512E-4]:2.5568322349578247E-4,8[&theta=1.5673571763244907E-4]:2.5568322349578247E-4)[&theta=0.11234977419753109]:0.010158245370904968,(5[&theta=2.2101789188969892E-4]:2.8199223682548376E-4,9[&theta=1.7922056121617212E-4]:2.8199223682548376E-4)[&theta=0.05532416085337478]:0.010131936357575266)[&theta=0.17405053687322503]:0.019026161122089744)[&theta=0.1949443226004636]:0.005615933123578783)[&theta=0.025139860064416594]:0.03769179524619249,11[&theta=2.4022777434104328E-5]:0.07274781808626177)[&theta=0.02097285577532014]:0.0;
tree STATE_9715000 = (((1[&theta=4.977799970071465E-4]:6.966546392139869E-4,2[&theta=4.1272851311085937E-4]:6.966546392139869E-4)[&theta=0.8344500616477347]:0.03435980177123288,((((3[&theta=1.7295889724761073E-4]:2.415961324985033E-4,(10[&theta=7.616570543309689E-5]:1.1406845625960668E-4,13[&theta=7.529723433947462E-5]:1.1406845625960668E-4)[&theta=0.00455252427150037]:1.2752767623889664E-4)[&theta=0.44324930723283545]:0.009485227668971152,(6[&theta=2.4527452905572156E-4]:3.5141863439249984E-4,7[&theta=2.4699810250819823E-4]:3.5141863439249984E-4)[&theta=0.7162229593611958]:0.009375405167077156)[&theta=0.31524576759783507]:0.0147969403491613,12[&theta=0.004827415872484647]:0.024523764150630956)[&theta=0.037039589095477145]:0.00491668967877882,((4[&theta=1.7627921040195974E-4]:2.556863857675627E-4,8[&theta=1.5195105363331022E-4]:2.556863857675627E-4)[&theta=0.11994050527727548]:0.010158371007355548,(5[&theta=2.1889060397888103E-4]:2.81995724485255E-4,9[&theta=1.881937238803426E-4]:2.81995724485255E-4)[&theta=0.05520902524663553]:0.010132061668637856)[&theta=0.16494479171993598]:0.019026396436286664)[&theta=0.1775685286141548]:0.005616002581037088)[&theta=0.025116697840552864]:0.03769226141561426,11[&theta=1.431099730336605E-5]:0.07274871782606113)[&theta=0.02133494735824915]:0.0;
tree STATE_9715500 = (((1[&theta=4.8092689066706496E-4]:6.873971402708535E-4,2[&theta=4.134053311492758E-4]:6.873971402708535E-4)[&theta=0.8978153638565098]:0.03390321135945819,((((3[&theta=1.744059372818745E-4]:2.3838568098440236E-4,(10[&theta=7.307265301437036E-5]:1.1255265696132081E-4,13[&theta=7.529723433947462E-5]:1.1255265696132081E-4)[&theta=0.004947671133526288]:1.2583302402308154E-4)[&theta=0.3887498408496691]:0.009359183169762832,(6[&theta=2.4350789928225894E-4]:3.4674880596767733E-4,7[&theta=2.400895582034528E-4]:3.4674880596767733E-4)[&theta=1.145268739661312]:0.009250820044779558)[&theta=0.28645124398470206]:0.014600311127258002,12[&theta=0.004642727760768447]:0.024197879978005238)[&theta=0.037039589095477145]:0.00485135422137576,((4[&theta=1.7679072890568914E-4]:2.522886958466466E-4,8[&theta=1.5389783822891183E-4]:2.522886958466466E-4)[&theta=0.1116538083717387]:0.0100233814392524,(5[&theta=2.1889060397888103E-4]:2.782484227744162E-4,9[&theta=1.9004447225249487E-4]:2.782484227744162E-4)[&theta=0.05347782542040707]:0.009997421712324631)[&theta=0.17921182931990862]:0.01877356406428195)[&theta=0.2959178927657322]:0.005541374300348047)[&theta=0.025116697840552864]:0.03719138759582165,11[&theta=3.705678836252656E-5]:0.07178199609555069)[&theta=0.02195777086340396]:0.0;
tree STATE_9716000 = (((1[&theta=4.884826027328627E-4]:6.873971402708535E-4,2[&theta=4.012588532694627E-4]:6.873971402708535E-4)[&theta=0.8258527419034315]:0.03390321135945819,((((3[&theta=1.744059372818745E-4]:2.3838568098440236E-4,(10[&theta=7.307265301437036E-5]:1.1255265696132081E-4,13[&theta=7.505459028073055E-5]:1.1255265696132081E-4)[&theta=0.004401854975608637]:1.2583302402308154E-4)[&theta=0.4588810425437548]:0.009359183169762832,(6[&theta=2.4350789928225894E-4]:3.4674880596767733E-4,7[&theta=2.400895582034528E-4]:3.4674880596767733E-4)[&theta=0.9752167062158748]:0.009250820044779558)[&theta=0.34139356005087823]:0.014600311127258002,12[&theta=0.004520191333790218]:0.024197879978005238)[&theta=0.03663197482808829]:0.00485135422137576,((4[&theta=1.7679072890568914E-4]:2.522886958466466E-4,8[&theta=1.5837425027456163E-4]:2.522886958466466E-4)[&theta=0.10561367564946028]:0.0100233814392524,(5[&theta=2.163665592900181E-4]:2.782484227744162E-4,9[&theta=1.82103149805172E-4]:2.782484227744162E-4)[&theta=0.056010158922803005]:0.009997421712324631)[&theta=0.16809329631192693]:0.01877356406428195)[&theta=0.19923204069098852]:0.005541374300348047)[&theta=0.02619846384141328]:0.03719138759582165,11[&theta=2.2462769240182917E-5]:0.07178199609555069)[&theta=0.02646985222851401]:0.0;
tree STATE_9716500 = (((1[&theta=4.884826027328627E-4]:6.847437661483133E-4,2[&theta=4.012588532694627E-4]:6.847437661483133E-4)[&theta=0.8592150001662184]:0.03377234391992135,((((3[&theta=1.744059372818745E-4]:2.3746550491724722E-4,(10[&theta=7.307265301437036E-5]:1.1211820024058637E-4,13[&theta=7.57001402581865E-5]:1.1211820024058637E-4)[&theta=0.005268938065337137]:1.2534730467666084E-4)[&theta=0.38638404614523947]:0.009323056434610899,(6[&theta=2.4350789928225894E-4]:3.4541034490219517E-4,7[&theta=2.3479351529535805E-4]:3.4541034490219517E-4)[&theta=0.7604140835581661]:0.009215111594625952)[&theta=0.3632428013981991]:0.014543953476845265,12[&theta=0.004333214722671965]:0.02410447541637341)[&theta=0.03663197482808829]:0.004832627844735319,((4[&theta=1.7679072890568914E-4]:2.5131485371412753E-4,8[&theta=1.5298141651668494E-4]:2.5131485371412753E-4)[&theta=0.11007831574732836]:0.009984690878333305,(5[&theta=2.0799781604555903E-4]:2.771743752968018E-4,9[&theta=1.82103149805172E-4]:2.771743752968018E-4)[&theta=0.05388965014058737]:0.00995883135675063)[&theta=0.16992056239349504]:0.018701097529061298)[&theta=0.26071058174409256]:0.005519984424960933)[&theta=0.02619846384141328]:0.037047827694787976,11[&theta=2.2994436582820572E-5]:0.07150491538085764)[&theta=0.02451187965250546]:0.0;
tree STATE_9717000 = (((1[&theta=4.817164416109206E-4]:6.847437661483133E-4,2[&theta=4.0735855078237617E-4]:6.847437661483133E-4)[&theta=0.7617672963691724]:0.03377234391992135,((((3[&theta=1.6995306882796395E-4]:2.3746550491724722E-4,(10[&theta=7.307265301437036E-5]:1.1211820024058637E-4,13[&theta=7.57001402581865E-5]:1.1211820024058637E-4)[&theta=0.005487208651153121]:1.2534730467666084E-4)[&theta=0.3548681699415247]:0.009323056434610899,(6[&theta=2.4350789928225894E-4]:3.4541034490219517E-4,7[&theta=2.3479351529535805E-4]:3.4541034490219517E-4)[&theta=0.7604140835581661]:0.009215111594625952)[&theta=0.32167842823920517]:0.014543953476845265,12[&theta=0.0045916337045781965]:0.02410447541637341)[&theta=0.03663197482808829]:0.004832627844735319,((4[&theta=1.7791298814234032E-4]:2.5131485371412753E-4,8[&theta=1.5298141651668494E-4]:2.5131485371412753E-4)[&theta=0.11007831574732836]:0.009984690878333305,(5[&theta=2.1854741096600532E-4]:2.771743752968018E-4,9[&theta=1.826094500213702E-4]:2.771743752968018E-4)[&theta=0.05611719950083313]:0.00995883135675063)[&theta=0.16203827550992717]:0.018701097529061298)[&theta=0.20129345109153904]:0.005519984424960933)[&theta=0.02626383059864429]:0.037047827694787976,11[&theta=2.806794602450298E-5]:0.07150491538085764)[&theta=0.020670462058598044]:0.0;
tree STATE_9717500 = (((1[&theta=4.817164416109206E-4]:6.86301230794617E-4,2[&theta=4.0735855078237617E-4]:6.86301230794617E-4)[&theta=0.7540408390928651]:0.0338491598535281,((((3[&theta=1.6995306882796395E-4]:2.380056253928313E-4,(10[&theta=7.566707650972863E-5]:1.1237321553494115E-4,13[&theta=7.57001402581865E-5]:1.1237321553494115E-4)[&theta=0.005200021449213042]:1.2563240985789017E-4)[&theta=0.4121396610525679]:0.009344261930024283,(6[&theta=2.4350789928225894E-4]:3.461959882731145E-4,7[&theta=2.3479351529535805E-4]:3.461959882731145E-4)[&theta=0.686275195094642]:0.009236071567143999)[&theta=0.2866192360930681]:0.014577034016570494,12[&theta=0.004359145432002987]:0.024159301571987608)[&theta=0.03780151885543076]:0.004843619762280264,((4[&theta=1.774890590839312E-4]:2.5188647483592676E-4,8[&theta=1.5093812019124E-4]:2.5188647483592676E-4)[&theta=0.10899175414390526]:0.010007401275734582,(5[&theta=2.1645577538957473E-4]:2.778048144650389E-4,9[&theta=1.826094500213702E-4]:2.778048144650389E-4)[&theta=0.05611719950083313]:0.00998148293610547)[&theta=0.16242319520791917]:0.018743633583697364)[&theta=0.22430640363577994]:0.005532539750054848)[&theta=0.026186864064909634]:0.03888280458510465,11[&theta=3.7630334775033355E-5]:0.07341826566942737)[&theta=0.022968065450869626]:0.0;
tree STATE_9718000 = (((1[&theta=4.817164416109206E-4]:6.842042331428717E-4,2[&theta=4.0735855078237617E-4]:6.842042331428717E-4)[&theta=0.7851574765915142]:0.0337457335364221,((((3[&theta=1.6808992565858503E-4]:2.3727839773366905E-4,(10[&theta=7.137342122405127E-5]:1.1202985848045503E-4,13[&theta=7.57001402581865E-5]:1.1202985848045503E-4)[&theta=0.003615091272144051]:1.2524853925321403E-4)[&theta=0.4903703312134714]:0.009315710479953493,(6[&theta=2.4350789928225894E-4]:3.451381842916007E-4,7[&theta=2.3479351529535805E-4]:3.451381842916007E-4)[&theta=0.6413812357278611]:0.009207850693395562)[&theta=0.3214662520446662]:0.014532493799052937,12[&theta=0.004808015483037025]:0.0240854826767401)[&theta=0.03780151885543076]:0.004828820052165086,((4[&theta=1.7672440034969316E-4]:2.5111683415551334E-4,8[&theta=1.5093812019124E-4]:2.5111683415551334E-4)[&theta=0.12283415731100836]:0.009976823599295054,(5[&theta=2.0991535829829278E-4]:2.769559801377243E-4,9[&theta=1.826094500213702E-4]:2.769559801377243E-4)[&theta=0.054625464433666164]:0.009950984453312842)[&theta=0.17206355245883204]:0.018686362295454617)[&theta=0.2326408182467179]:0.005515635040659789)[&theta=0.02580584131017971]:0.03876399793541553,11[&theta=3.292650151453561E-5]:0.0731939357049805)[&theta=0.022828110786187187]:0.0;
tree STATE_9718500 = (((1[&theta=4.8570504709773707E-4]:6.842042331428717E-4,2[&theta=4.0735855078237617E-4]:6.842042331428717E-4)[&theta=0.8400134959882968]:0.0337457335364221,((((3[&theta=1.7371075714371046E-4]:2.3727839773366905E-4,(10[&theta=7.409516894900664E-5]:1.1202985848045503E-4,13[&theta=7.685650061205617E-5]:1.1202985848045503E-4)[&theta=0.005741386018276177]:1.2524853925321403E-4)[&theta=0.35652186017194615]:0.009315710479953493,(6[&theta=2.4350789928225894E-4]:3.451381842916007E-4,7[&theta=2.3479351529535805E-4]:3.451381842916007E-4)[&theta=0.7123751377382213]:0.009207850693395562)[&theta=0.3294959722738295]:0.014532493799052937,12[&theta=0.004500689107386173]:0.0240854826767401)[&theta=0.034831933136792934]:0.004828820052165086,((4[&theta=1.7672440034969316E-4]:2.5111683415551334E-4,8[&theta=1.4636779448435282E-4]:2.5111683415551334E-4)[&theta=0.11130584379895579]:0.009976823599295054,(5[&theta=2.1962405414071749E-4]:2.769559801377243E-4,9[&theta=1.834765370083431E-4]:2.769559801377243E-4)[&theta=0.05230726339687238]:0.009950984453312842)[&theta=0.15649978162981867]:0.018686362295454617)[&theta=0.23859310601394562]:0.005515635040659789)[&theta=0.02580584131017971]:0.03876399793541553,11[&theta=4.1891434065929504E-5]:0.0731939357049805)[&theta=0.019746302099334343]:0.0;
tree STATE_9719000 = (((1[&theta=4.8570504709773707E-4]:6.842042331428717E-4,2[&theta=4.0735855078237617E-4]:6.842042331428717E-4)[&theta=0.7308272159862494]:0.0337457335364221,((((3[&theta=1.6887682891327885E-4]:2.3727839773366905E-4,(10[&theta=7.409516894900664E-5]:1.1202985848045503E-4,13[&theta=7.685650061205617E-5]:1.1202985848045503E-4)[&theta=0.005658685660040407]:1.2524853925321403E-4)[&theta=0.3992427647226275]:0.009315710479953493,(6[&theta=2.4350789928225894E-4]:3.451381842916007E-4,7[&theta=2.360143034313569E-4]:3.451381842916007E-4)[&theta=0.8560983751757333]:0.009207850693395562)[&theta=0.3066927976241957]:0.014532493799052937,12[&theta=0.004522842579918545]:0.0240854826767401)[&theta=0.039940649994259066]:0.004828820052165086,((4[&theta=1.7959287366123628E-4]:2.5111683415551334E-4,8[&theta=1.4636779448435282E-4]:2.5111683415551334E-4)[&theta=0.109385896694952]:0.009976823599295054,(5[&theta=2.1561062882431342E-4]:2.769559801377243E-4,9[&theta=1.8173591575260377E-4]:2.769559801377243E-4)[&theta=0.05343044898863004]:0.009950984453312842)[&theta=0.16107838575952005]:0.018686362295454617)[&theta=0.33589075003382945]:0.005515635040659789)[&theta=0.02573483408733156]:0.03876399793541553,11[&theta=1.763425836293062E-5]:0.0731939357049805)[&theta=0.020740800120497307]:0.0;
tree STATE_9719500 = (((1[&theta=4.8570504709773707E-4]:6.842042331428717E-4,2[&theta=4.152027166230327E-4]:6.842042331428717E-4)[&theta=0.7842062227873298]:0.0337457335364221,((((3[&theta=1.711865298593336E-4]:2.3727839773366905E-4,(10[&theta=7.409516894900664E-5]:1.1202985848045503E-4,13[&theta=7.685650061205617E-5]:1.1202985848045503E-4)[&theta=0.004789599367365049]:1.2524853925321403E-4)[&theta=0.4895366361355752]:0.009315710479953493,(6[&theta=2.4350789928225894E-4]:3.451381842916007E-4,7[&theta=2.360143034313569E-4]:3.451381842916007E-4)[&theta=0.6450247431509106]:0.009207850693395562)[&theta=0.2955553052571725]:0.014532493799052937,12[&theta=0.004581118413141336]:0.0240854826767401)[&theta=0.039940649994259066]:0.004828820052165086,((4[&theta=1.8133098213290468E-4]:2.5111683415551334E-4,8[&theta=1.4636779448435282E-4]:2.5111683415551334E-4)[&theta=0.12128959979408353]:0.009976823599295054,(5[&theta=2.1561062882431342E-4]:2.769559801377243E-4,9[&theta=1.9258409285134243E-4]:2.769559801377243E-4)[&theta=0.05385214173479242]:0.009950984453312842)[&theta=0.17084499485415966]:0.018686362295454617)[&theta=0.20488719901462898]:0.005515635040659789)[&theta=0.02554130821493404]:0.03876399793541553,11[&theta=3.89581329281431E-5]:0.0731939357049805)[&theta=0.020080852321255116]:0.0;
tree STATE_9720000 = (((1[&theta=4.8570504709773707E-4]:6.929870926945333E-4,2[&theta=4.152027166230327E-4]:6.929870926945333E-4)[&theta=0.885953529625176]:0.03417891419178982,((((3[&theta=1.711865298593336E-4]:2.4032424682519747E-4,(10[&theta=7.409516894900664E-5]:1.1346794153367827E-4,13[&theta=7.553345386609442E-5]:1.1346794153367827E-4)[&theta=0.005389152810808229]:1.268563052915192E-4)[&theta=0.40489883530265947]:0.009435292576652227,(6[&theta=2.475116511313791E-4]:3.4956858686982566E-4,7[&theta=2.4187702251595255E-4]:3.4956858686982566E-4)[&theta=0.7005118097193849]:0.0093260482366076)[&theta=0.3152989274767008]:0.014719041683134535,12[&theta=0.004471836280645644]:0.02439465850661196)[&theta=0.03736347408235079]:0.004890805708295278,((4[&theta=1.788168764169186E-4]:2.543403217906523E-4,8[&theta=1.591163895098753E-4]:2.543403217906523E-4)[&theta=0.11023073647366159]:0.01010489214403616,(5[&theta=2.2044543575346117E-4]:2.805111546860737E-4,9[&theta=1.9258409285134243E-4]:2.805111546860737E-4)[&theta=0.055991772325824064]:0.010078721311140739)[&theta=0.1763022073154735]:0.018926231749080424)[&theta=0.2286631801070911]:0.005586437069577111)[&theta=0.027381873961059327]:0.03926159606918295,11[&theta=8.034601758909161E-5]:0.0741334973536673)[&theta=0.020270500683951333]:0.0;
tree STATE_9720500 = (((1[&theta=4.8570504709773707E-4]:6.906321996594557E-4,2[&theta=4.152027166230327E-4]:6.906321996594557E-4)[&theta=0.7011374889843061]:0.034062768180088784,((((3[&theta=1.711865298593336E-4]:2.3950758241546308E-4,(10[&theta=7.409516894900664E-5]:1.1308235734597964E-4,13[&theta=7.553345386609442E-5]:1.1308235734597964E-4)[&theta=0.0053789322536772375]:1.2642522506948345E-4)[&theta=0.32881458551996173]:0.007631645511793952,(6[&theta=2.458110863958959E-4]:3.483806908192645E-4,7[&theta=2.4187702251595255E-4]:3.483806908192645E-4)[&theta=0.6286647585690541]:0.007522772403390151)[&theta=0.39413741850407624]:0.016440608036656416,12[&theta=0.00421806227336857]:0.02431176113086583)[&theta=0.038172119121747304]:0.004874185883164624,((4[&theta=1.788168764169186E-4]:2.534760282725792E-4,8[&theta=1.591163895098753E-4]:2.534760282725792E-4)[&theta=0.12242816706788734]:0.010070553928532497,(5[&theta=2.2044543575346117E-4]:2.7955792803669507E-4,9[&theta=1.9258409285134243E-4]:2.7955792803669507E-4)[&theta=0.055991772325824064]:0.01004447202876838)[&theta=0.16658855834409567]:0.018861917057225376)[&theta=0.16355336561639147]:0.005567453365717789)[&theta=0.025142985981663736]:0.03912817820310142,11[&theta=3.4177230689249165E-5]:0.07388157858284966)[&theta=0.019552208084786145]:0.0;
tree STATE_9721000 = (((1[&theta=4.8570504709773707E-4]:6.906321996594557E-4,2[&theta=4.0819549901234076E-4]:6.906321996594557E-4)[&theta=0.9006477303950474]:0.034062768180088784,((((3[&theta=1.7701814794281385E-4]:2.3950758241546308E-4,(10[&theta=7.7447882058103E-5]:1.1308235734597964E-4,13[&theta=7.553345386609442E-5]:1.1308235734597964E-4)[&theta=0.005067744663016627]:1.2642522506948345E-4)[&theta=0.3358821014683797]:0.00759357204656614,(6[&theta=2.4306044694282503E-4]:3.483806908192645E-4,7[&theta=2.4478793355153783E-4]:3.483806908192645E-4)[&theta=0.7948861100089841]:0.007484698938162338)[&theta=0.39996869488595]:0.016478681501884227,12[&theta=0.004414033505624121]:0.02431176113086583)[&theta=0.035952089848126076]:0.004874185883164624,((4[&theta=1.7533324365502656E-4]:2.534760282725792E-4,8[&theta=1.4691705057665952E-4]:2.534760282725792E-4)[&theta=0.10530689359521495]:0.010070553928532497,(5[&theta=2.2079948958381726E-4]:2.823845131111016E-4,9[&theta=1.9211173072110888E-4]:2.823845131111016E-4)[&theta=0.05526936784387156]:0.010041645443693974)[&theta=0.16658855834409567]:0.018861917057225376)[&theta=0.14794634230368578]:0.005567453365717789)[&theta=0.024990010426744536]:0.03886575576259899,11[&theta=5.6977009524413315E-5]:0.07361915614234724)[&theta=0.017214820646906923]:0.0;
tree STATE_9721500 = (((1[&theta=4.8570504709773707E-4]:6.906321996594557E-4,2[&theta=4.0819549901234076E-4]:6.906321996594557E-4)[&theta=0.8459049777387616]:0.034062768180088784,((((3[&theta=1.7701814794281385E-4]:2.3950758241546308E-4,(10[&theta=7.714969562103055E-5]:1.1308235734597964E-4,13[&theta=7.553345386609442E-5]:1.1308235734597964E-4)[&theta=0.0042343856282075504]:1.2642522506948345E-4)[&theta=0.41936202242478177]:0.00759357204656614,(6[&theta=2.4616613287821616E-4]:3.483806908192645E-4,7[&theta=2.4478793355153783E-4]:3.483806908192645E-4)[&theta=0.744642461264249]:0.007484698938162338)[&theta=0.3830622571749683]:0.016478681501884227,12[&theta=0.005091963663683388]:0.02431176113086583)[&theta=0.03618350801075384]:0.004874185883164624,((4[&theta=1.7533324365502656E-4]:2.534760282725792E-4,8[&theta=1.570310601547166E-4]:2.534760282725792E-4)[&theta=0.11859888101217375]:0.010107016415142389,(5[&theta=2.2079948958381726E-4]:2.823845131111016E-4,9[&theta=1.9406515500173247E-4]:2.823845131111016E-4)[&theta=0.05526936784387156]:0.010078107930303866)[&theta=0.16282740766557885]:0.018825454570615484)[&theta=0.18718633056266226]:0.005567453365717789)[&theta=0.02553518327403405]:0.037317772109833065,11[&theta=1.7360534685364187E-5]:0.07207117248958131)[&theta=0.02276912998904993]:0.0;
tree STATE_9722000 = (((1[&theta=4.8570504709773707E-4]:6.989179108762472E-4,2[&theta=4.256133201639155E-4]:6.989179108762472E-4)[&theta=0.7750656721402785]:0.03447142891227575,((((3[&theta=1.7426137520431552E-4]:2.4238102310227867E-4,(10[&theta=7.363600058307584E-5]:1.1443903859707801E-4,13[&theta=7.550598090362833E-5]:1.1443903859707801E-4)[&theta=0.004967356956443131]:1.2794198450520066E-4)[&theta=0.436442662478554]:0.0076846742933376795,(6[&theta=2.547039109835161E-4]:3.525603131986701E-4,7[&theta=2.457374243180165E-4]:3.525603131986701E-4)[&theta=0.6286496568901643]:0.007574495003241288)[&theta=0.33025922771482796]:0.01667638093759751,12[&theta=0.004287880380418184]:0.024603436254037468)[&theta=0.035787574939121464]:0.004932662879552539,((4[&theta=1.7533324365502656E-4]:2.5651705238307026E-4,8[&theta=1.51689442806944E-4]:2.5651705238307026E-4)[&theta=0.11696709277240128]:0.01017679629856098,(5[&theta=2.2079948958381726E-4]:2.857723605484012E-4,9[&theta=1.8709146377383942E-4]:2.857723605484012E-4)[&theta=0.05432717457496168]:0.010147540990395647)[&theta=0.15816146675620057]:0.01910278578264596)[&theta=0.17225772161571865]:0.005634247689561996)[&theta=0.02553518327403405]:0.03776548405131013,11[&theta=2.9558829622275413E-5]:0.07293583087446213)[&theta=0.023704930508412145]:0.0;
tree STATE_9722500 = (((1[&theta=4.8570504709773707E-4]:6.989179108762472E-4,2[&theta=4.256133201639155E-4]:6.989179108762472E-4)[&theta=0.7892895127750709]:0.03447142891227575,((((3[&theta=1.7406977426381919E-4]:2.4238102310227867E-4,(10[&theta=7.363600058307584E-5]:1.1443903859707801E-4,13[&theta=7.804135297481513E-5]:1.1443903859707801E-4)[&theta=0.00432949210095303]:1.2794198450520066E-4)[&theta=0.4204654817560883]:0.0076846742933376795,(6[&theta=2.547039109835161E-4]:3.525603131986701E-4,7[&theta=2.419019954707805E-4]:3.525603131986701E-4)[&theta=0.59111278883527]:0.007574495003241288)[&theta=0.35294962871090985]:0.01667638093759751,12[&theta=0.004287880380418184]:0.024603436254037468)[&theta=0.0382502499457193]:0.004932662879552539,((4[&theta=1.823895105923229E-4]:2.5651705238307026E-4,8[&theta=1.51689442806944E-4]:2.5651705238307026E-4)[&theta=0.10928728953054614]:0.01017679629856098,(5[&theta=2.2285434529157973E-4]:2.857723605484012E-4,9[&theta=1.8709146377383942E-4]:2.857723605484012E-4)[&theta=0.05523963818022975]:0.010147540990395647)[&theta=0.15912361973384692]:0.01910278578264596)[&theta=0.21570247943958]:0.005634247689561996)[&theta=0.02553518327403405]:0.03776548405131013,11[&theta=6.530799358928312E-5]:0.07293583087446213)[&theta=0.022352316721020598]:0.0;
tree STATE_9723000 = (((1[&theta=4.8570504709773707E-4]:6.947610288034269E-4,2[&theta=4.256133201639155E-4]:6.947610288034269E-4)[&theta=0.8254745215351813]:0.034266406744950996,((((3[&theta=1.7406977426381919E-4]:2.4093943845543146E-4,(10[&theta=7.785050538069199E-5]:1.1375840131396907E-4,13[&theta=7.813175622174924E-5]:1.1375840131396907E-4)[&theta=0.0049746700531391515]:1.271810371414624E-4)[&theta=0.388835312504182]:0.007638968947533349,(6[&theta=2.547039109835161E-4]:3.504634265361347E-4,7[&theta=2.394509702690098E-4]:3.504634265361347E-4)[&theta=0.7491746781316582]:0.0075294449594526455)[&theta=0.36508401110317396]:0.01657719654429428,12[&theta=0.004325691038291707]:0.02445710493028306)[&theta=0.03854334778301002]:0.0049033253885880125,((4[&theta=1.815670146455985E-4]:2.5499139233082314E-4,8[&theta=1.4734198199055715E-4]:2.5499139233082314E-4)[&theta=0.10928728953054614]:0.010116268815384598,(5[&theta=2.2165312547842522E-4]:2.8407270171295674E-4,9[&theta=1.8709146377383942E-4]:2.8407270171295674E-4)[&theta=0.05523963818022975]:0.010087187506002465)[&theta=0.17292963944615217]:0.01898917011115565)[&theta=0.19000486006269846]:0.005600737454883351)[&theta=0.02564623489060004]:0.0375408701715092,11[&theta=1.9749637352622065E-5]:0.07250203794526362)[&theta=0.02969104491481175]:0.0;
tree STATE_9723500 = (((1[&theta=4.840317650815713E-4]:7.015226596045766E-4,2[&theta=4.2439041398911536E-4]:7.015226596045766E-4)[&theta=0.8427573446218358]:0.034599898091882804,((((3[&theta=1.7243048661018563E-4]:2.4328433614072305E-4,(10[&theta=7.785050538069199E-5]:1.1486553351961227E-4,13[&theta=7.706724166034213E-5]:1.1486553351961227E-4)[&theta=0.005289595740861496]:1.2841880262111078E-4)[&theta=0.3859424766916096]:0.00771331377342784,(6[&theta=2.547039109835161E-4]:3.538742457981542E-4,7[&theta=2.4051335540513144E-4]:3.538742457981542E-4)[&theta=0.7220048267795547]:0.007602723863770409)[&theta=0.36107060688776643]:0.01673853098607156,12[&theta=0.004803704945223814]:0.024695129095640124)[&theta=0.03705705294315302]:0.004923136676032391,((4[&theta=1.8418571586155942E-4]:2.574730480094406E-4,8[&theta=1.623471411121046E-4]:2.574730480094406E-4)[&theta=0.10753315969839619]:0.01019692956221819,(5[&theta=2.2045523127689744E-4]:2.8683738575543434E-4,9[&theta=1.9371769517147986E-4]:2.8683738575543434E-4)[&theta=0.05523963818022975]:0.010167565224472198)[&theta=0.17901517325207167]:0.01916386316144488)[&theta=0.2615798593148254]:0.005683154979814864)[&theta=0.026643693844104366]:0.03790622961674294,11[&theta=2.9330416641079844E-5]:0.07320765036823032)[&theta=0.026331869932753393]:0.0;
tree STATE_9724000 = (((1[&theta=4.848480072315065E-4]:7.015226596045766E-4,2[&theta=4.2439041398911536E-4]:7.015226596045766E-4)[&theta=0.889720955519288]:0.034599898091882804,((((3[&theta=1.7243048661018563E-4]:2.4328433614072305E-4,(10[&theta=7.472296213691127E-5]:1.1486553351961227E-4,13[&theta=7.706724166034213E-5]:1.1486553351961227E-4)[&theta=0.004332334360243497]:1.2841880262111078E-4)[&theta=0.44057605911503744]:0.00771331377342784,(6[&theta=2.52042484751357E-4]:3.538742457981542E-4,7[&theta=2.405765551191092E-4]:3.538742457981542E-4)[&theta=0.7342010647955061]:0.007602723863770409)[&theta=0.39111429697028055]:0.01673853098607156,12[&theta=0.004785923449811908]:0.024695129095640124)[&theta=0.035964746449378936]:0.004644354400760935,((4[&theta=1.7869352739934783E-4]:2.574730480094406E-4,8[&theta=1.5265648786374887E-4]:2.574730480094406E-4)[&theta=0.10628473791273972]:0.01019692956221819,(5[&theta=2.189928258389465E-4]:2.8683738575543434E-4,9[&theta=1.8888740185917844E-4]:2.8683738575543434E-4)[&theta=0.05417239819913638]:0.010167565224472198)[&theta=0.17901517325207167]:0.018885080886173425)[&theta=0.2514336146192188]:0.005961937255086321)[&theta=0.026643693844104366]:0.03790622961674294,11[&theta=2.5066176548133114E-5]:0.07320765036823032)[&theta=0.026331869932753393]:0.0;
tree STATE_9724500 = (((1[&theta=4.8668710534385535E-4]:7.001118960842618E-4,2[&theta=4.0726379098929397E-4]:7.001118960842618E-4)[&theta=0.7546518163109874]:0.03453031762521313,((((3[&theta=1.7243048661018563E-4]:2.4279509083725018E-4,(10[&theta=7.472296213691127E-5]:1.1463453869398211E-4,13[&theta=7.91425155260745E-5]:1.1463453869398211E-4)[&theta=0.0053396704552912885]:1.2816055214326806E-4)[&theta=0.3353054322050228]:0.007697802283466236,(6[&theta=2.52042484751357E-4]:3.5316260395748674E-4,7[&theta=2.4643048366035906E-4]:3.5316260395748674E-4)[&theta=0.7542924050879344]:0.007587434770345999)[&theta=0.37889162464382314]:0.016851527002874962,12[&theta=0.0045138135940802175]:0.024792124377178447)[&theta=0.036561491559444326]:0.004488357357191247,((4[&theta=1.7869352739934783E-4]:2.569552691770352E-4,8[&theta=1.529331571783777E-4]:2.569552691770352E-4)[&theta=0.10595929175035204]:0.010176423515765316,(5[&theta=2.1652192486915084E-4]:2.8626055517905023E-4,9[&theta=1.8888740185917844E-4]:2.8626055517905023E-4)[&theta=0.0582836162901284]:0.0101471182297633)[&theta=0.175074943272228]:0.018847102949427343)[&theta=0.23089683074331113]:0.005949947786927694)[&theta=0.026643693844104366]:0.0378300001105341,11[&theta=7.069421992265924E-5]:0.07306042963183149)[&theta=0.023407556779986103]:0.0;
tree STATE_9725000 = (((1[&theta=4.963435477545318E-4]:7.042884005323613E-4,2[&theta=4.0726379098929397E-4]:7.042884005323613E-4)[&theta=0.838646930679076]:0.0347363075904781,((((3[&theta=1.7823901307257873E-4]:2.4424348041972977E-4,(10[&theta=7.472296213691127E-5]:1.1531838889484146E-4,13[&theta=7.91425155260745E-5]:1.1531838889484146E-4)[&theta=0.004461120268491522]:1.289250915248883E-4)[&theta=0.4201627302661631]:0.007743723379304346,(6[&theta=2.52042484751357E-4]:3.55269388879412E-4,7[&theta=2.4325929327309983E-4]:3.55269388879412E-4)[&theta=0.8447117528367871]:0.0076326974708446635)[&theta=0.34729503620349894]:0.016952054472667167,12[&theta=0.0045138135940802175]:0.024940021332391243)[&theta=0.036561491559444326]:0.004515132569227798,((4[&theta=1.8454250308220477E-4]:2.5848813103909296E-4,8[&theta=1.529331571783777E-4]:2.5848813103909296E-4)[&theta=0.11158168197368656]:0.010237130780299817,(5[&theta=2.1652192486915084E-4]:2.879682371777529E-4,9[&theta=1.8741119819316567E-4]:2.879682371777529E-4)[&theta=0.05693500665648954]:0.010207650674161156)[&theta=0.1680639180680371]:0.018959534990280132)[&theta=0.20100405169102428]:0.005985442089391418)[&theta=0.026244330296262795]:0.03805567427007478,11[&theta=7.00100590234828E-5]:0.07349627026108524)[&theta=0.024238815885971262]:0.0;
tree STATE_9725500 = (((1[&theta=4.963435477545318E-4]:7.042884005323613E-4,2[&theta=4.2108759605589084E-4]:7.042884005323613E-4)[&theta=0.855442923937273]:0.0347363075904781,((((3[&theta=1.7823901307257873E-4]:2.4424348041972977E-4,(10[&theta=7.472296213691127E-5]:1.1531838889484146E-4,13[&theta=7.54772790251637E-5]:1.1531838889484146E-4)[&theta=0.004678395019449686]:1.289250915248883E-4)[&theta=0.4046968742311978]:0.007009104573151945,(6[&theta=2.516285971399078E-4]:3.55269388879412E-4,7[&theta=2.4325929327309983E-4]:3.55269388879412E-4)[&theta=0.5298237706866615]:0.006898078664692262)[&theta=0.4267534973546071]:0.017686673278819568,12[&theta=0.00469661783293052]:0.024940021332391243)[&theta=0.032226151953885625]:0.004515132569227798,((4[&theta=1.8454250308220477E-4]:2.5848813103909296E-4,8[&theta=1.5535178683912117E-4]:2.5848813103909296E-4)[&theta=0.11611989884658029]:0.010237130780299817,(5[&theta=2.2689835203247113E-4]:2.879682371777529E-4,9[&theta=1.8741119819316567E-4]:2.879682371777529E-4)[&theta=0.05693500665648954]:0.010207650674161156)[&theta=0.1680639180680371]:0.018959534990280132)[&theta=0.21745578427545528]:0.005985442089391418)[&theta=0.025975251313488414]:0.03805567427007478,11[&theta=6.05375180085581E-5]:0.07349627026108524)[&theta=0.024069620265788717]:0.0;
tree STATE_9726000 = (((1[&theta=4.963435477545318E-4]:7.057009187260647E-4,2[&theta=4.2108759605589084E-4]:7.057009187260647E-4)[&theta=0.8438819981416744]:0.03480597459964159,((((3[&theta=1.7463195742593288E-4]:2.447333342346237E-4,(10[&theta=7.650204484674953E-5]:1.1554967102622315E-4,13[&theta=7.942781137873896E-5]:1.1554967102622315E-4)[&theta=0.004944833828597722]:1.2918366320840058E-4)[&theta=0.2925321049607318]:0.007023162007185593,(6[&theta=2.516285971399078E-4]:3.559819158429098E-4,7[&theta=2.4325929327309983E-4]:3.559819158429098E-4)[&theta=0.49790569416674096]:0.0069119134255773065)[&theta=0.47032616180799297]:0.017722145604891583,12[&theta=0.004856373858411348]:0.024990040946311798)[&theta=0.03058715405709098]:0.004524188102296635,((4[&theta=1.8454250308220477E-4]:2.590065538722294E-4,8[&theta=1.5535178683912117E-4]:2.590065538722294E-4)[&theta=0.1126677192692126]:0.010257662331675025,(5[&theta=2.20843842823292E-4]:2.885457852019924E-4,9[&theta=1.8953678919046411E-4]:2.885457852019924E-4)[&theta=0.05728641329982786]:0.010228123100345262)[&theta=0.17678612286864145]:0.01899756016306118)[&theta=0.20029731931510097]:0.005997446469759221)[&theta=0.025975251313488414]:0.03813199858869127,11[&theta=3.696564383729149E-5]:0.07364367410705892)[&theta=0.0224332921145904]:0.0;
tree STATE_9726500 = (((1[&theta=4.963435477545318E-4]:7.057009187260647E-4,2[&theta=4.15141441497841E-4]:7.057009187260647E-4)[&theta=0.8109457089853651]:0.03480597459964159,((((3[&theta=1.7463195742593288E-4]:2.447333342346237E-4,(10[&theta=7.503024959827181E-5]:1.1554967102622315E-4,13[&theta=7.495463814080287E-5]:1.1554967102622315E-4)[&theta=0.0040591652249335934]:1.2918366320840058E-4)[&theta=0.4254042916142328]:0.007023162007185593,(6[&theta=2.488180200197353E-4]:3.559819158429098E-4,7[&theta=2.4985076021358265E-4]:3.559819158429098E-4)[&theta=0.6017390357008843]:0.0069119134255773065)[&theta=0.38190742703284525]:0.017722145604891583,12[&theta=0.004767812854260282]:0.024990040946311798)[&theta=0.03462145105441941]:0.004524188102296635,((4[&theta=1.8454250308220477E-4]:2.590065538722294E-4,8[&theta=1.5843933124878913E-4]:2.590065538722294E-4)[&theta=0.11428112636857009]:0.010257662331675025,(5[&theta=2.2540807807162438E-4]:2.885457852019924E-4,9[&theta=1.8893577475847387E-4]:2.885457852019924E-4)[&theta=0.053954358923366474]:0.010228123100345262)[&theta=0.1697570529209192]:0.01899756016306118)[&theta=0.2018204655720208]:0.005997446469759221)[&theta=0.02573256057583824]:0.03813199858869127,11[&theta=5.3774360885840475E-5]:0.07364367410705892)[&theta=0.0224332921145904]:0.0;
tree STATE_9727000 = (((1[&theta=4.963435477545318E-4]:7.057009187260647E-4,2[&theta=4.0945158182723274E-4]:7.057009187260647E-4)[&theta=0.8148346447100782]:0.03480597459964159,((((3[&theta=1.7463195742593288E-4]:2.447333342346237E-4,(10[&theta=7.503024959827181E-5]:1.1554967102622315E-4,13[&theta=7.908155495325349E-5]:1.1554967102622315E-4)[&theta=0.00457348944428455]:1.2918366320840058E-4)[&theta=0.364841126479574]:0.007023162007185593,(6[&theta=2.475240521999158E-4]:3.559819158429098E-4,7[&theta=2.407123886930728E-4]:3.559819158429098E-4)[&theta=0.7115375822420505]:0.0069119134255773065)[&theta=0.4505081197416646]:0.017722145604891583,12[&theta=0.004352176813180798]:0.024990040946311798)[&theta=0.03321326949983856]:0.004696948550606435,((4[&theta=1.7820352344765863E-4]:2.590065538722294E-4,8[&theta=1.5231108744062828E-4]:2.590065538722294E-4)[&theta=0.11113736421320493]:0.010257662331675025,(5[&theta=2.2540807807162438E-4]:2.885457852019924E-4,9[&theta=1.9085684527860695E-4]:2.885457852019924E-4)[&theta=0.05469868730455465]:0.010228123100345262)[&theta=0.16094876579056697]:0.01917032061137098)[&theta=0.19836065636856345]:0.005824686021449421)[&theta=0.02573256057583824]:0.03813199858869127,11[&theta=7.062584015668372E-5]:0.07364367410705892)[&theta=0.0224332921145904]:0.0;
tree STATE_9727500 = (((1[&theta=5.06337127670383E-4]:7.057009187260647E-4,2[&theta=4.0945158182723274E-4]:7.057009187260647E-4)[&theta=0.8215773917995448]:0.03480597459964159,((((3[&theta=1.7779705864011045E-4]:2.447333342346237E-4,(10[&theta=7.503024959827181E-5]:1.1554967102622315E-4,13[&theta=7.883261496413413E-5]:1.1554967102622315E-4)[&theta=0.005314327263358442]:1.2918366320840058E-4)[&theta=0.2999256140686319]:0.007023162007185593,(6[&theta=2.480503747627785E-4]:3.559819158429098E-4,7[&theta=2.407123886930728E-4]:3.559819158429098E-4)[&theta=0.8701689266003408]:0.0069119134255773065)[&theta=0.43354123950843204]:0.017722145604891583,12[&theta=0.004635520183005813]:0.024990040946311798)[&theta=0.03321326949983856]:0.004696948550606435,((4[&theta=1.7986855176676907E-4]:2.590065538722294E-4,8[&theta=1.6190028678296587E-4]:2.590065538722294E-4)[&theta=0.1179725526580573]:0.010257662331675025,(5[&theta=2.2399507283861548E-4]:2.885457852019924E-4,9[&theta=1.9085684527860695E-4]:2.885457852019924E-4)[&theta=0.05599458150963801]:0.010228123100345262)[&theta=0.1699514942826338]:0.01917032061137098)[&theta=0.20487910140116608]:0.005824686021449421)[&theta=0.02557125717543718]:0.03813199858869127,11[&theta=4.2350336671952706E-5]:0.07364367410705892)[&theta=0.02153773793001657]:0.0;
tree STATE_9728000 = (((1[&theta=5.06337127670383E-4]:7.023455927914563E-4,2[&theta=4.0945158182723274E-4]:7.023455927914563E-4)[&theta=0.8348292435268073]:0.03464048609572364,((((3[&theta=1.7779705864011045E-4]:2.4356972500353048E-4,(10[&theta=7.68965420324E-5]:1.1500027850363774E-4,13[&theta=7.661879367988348E-5]:1.1500027850363774E-4)[&theta=0.004641693141614095]:1.2856944649989273E-4)[&theta=0.37012866295257957]:0.00698976967765851,(6[&theta=2.480503747627785E-4]:3.542893640510891E-4,7[&theta=2.407123886930728E-4]:3.542893640510891E-4)[&theta=0.7579163285108541]:0.006879050038610951)[&theta=0.4532235421191683]:0.01763788388269864,12[&theta=0.004462914921206733]:0.02487122328536068)[&theta=0.03321326949983856]:0.004674616436721957,((4[&theta=1.7986855176676907E-4]:2.5777508118404036E-4,8[&theta=1.5288634142706495E-4]:2.5777508118404036E-4)[&theta=0.12863219583315516]:0.010208891245317287,(5[&theta=2.2399507283861548E-4]:2.871738652700219E-4,9[&theta=1.9101391395836878E-4]:2.871738652700219E-4)[&theta=0.055522599525657634]:0.010179492461231305)[&theta=0.1587258396819528]:0.01907917339558131)[&theta=0.23587665282616474]:0.00579699196643246)[&theta=0.02557125717543718]:0.038772772516250095,11[&theta=4.899515415879845E-5]:0.07411560420476519)[&theta=0.021348746377712887]:0.0;
tree STATE_9728500 = (((1[&theta=4.740228190252732E-4]:7.023455927914563E-4,2[&theta=4.1474688137251205E-4]:7.023455927914563E-4)[&theta=0.8826453269104015]:0.03464048609572364,((((3[&theta=1.75420207015844E-4]:2.4356972500353048E-4,(10[&theta=7.704905176072907E-5]:1.1500027850363774E-4,13[&theta=7.675006590515328E-5]:1.1500027850363774E-4)[&theta=0.004581032445451898]:1.2856944649989273E-4)[&theta=0.2730666130964493]:0.00698976967765851,(6[&theta=2.492146668809012E-4]:3.542893640510891E-4,7[&theta=2.4327251435648468E-4]:3.542893640510891E-4)[&theta=0.583444640182398]:0.006879050038610951)[&theta=0.4343558521602171]:0.01763788388269864,12[&theta=0.004298867912409191]:0.02487122328536068)[&theta=0.03611873958123705]:0.004674616436721957,((4[&theta=1.7986855176676907E-4]:2.5777508118404036E-4,8[&theta=1.5288634142706495E-4]:2.5777508118404036E-4)[&theta=0.10190264958288196]:0.010208891245317287,(5[&theta=2.2399507283861548E-4]:2.871738652700219E-4,9[&theta=1.9101391395836878E-4]:2.871738652700219E-4)[&theta=0.055571767179786735]:0.010179492461231305)[&theta=0.18144221322111234]:0.01907917339558131)[&theta=0.21420341609344595]:0.00579699196643246)[&theta=0.02557125717543718]:0.038772772516250095,11[&theta=5.000601321382356E-5]:0.07411560420476519)[&theta=0.020939547651424684]:0.0;
tree STATE_9729000 = (((1[&theta=4.901808075746812E-4]:6.985158567327724E-4,2[&theta=4.128105329620017E-4]:6.985158567327724E-4)[&theta=0.7330897623594481]:0.034527272387278006,((((3[&theta=1.7111050567905688E-4]:2.4224159285858127E-4,(10[&theta=7.510492921422343E-5]:1.1437320727564921E-4,13[&theta=7.675006590515328E-5]:1.1437320727564921E-4)[&theta=0.004402056384497123]:1.2786838558293207E-4)[&theta=0.3897314274764494]:0.006951656000786086,(6[&theta=2.492146668809012E-4]:3.523575020637135E-4,7[&theta=2.3693918075711742E-4]:3.523575020637135E-4)[&theta=0.9924413503222272]:0.006841540091580954)[&theta=0.3875599335720792]:0.01754170838078372,12[&theta=0.005070265933290004]:0.02473560597442839)[&theta=0.03462457770353778]:0.00464912678132727,((4[&theta=1.7986855176676907E-4]:2.5636949035585986E-4,8[&theta=1.5788125052437212E-4]:2.5636949035585986E-4)[&theta=0.11449631232363972]:0.010153224406480893,(5[&theta=2.2399507283861548E-4]:2.856079693375578E-4,9[&theta=1.9101391395836878E-4]:2.856079693375578E-4)[&theta=0.05663378838642366]:0.010123985927499194)[&theta=0.15422915264631779]:0.018975138858918907)[&theta=0.1976623145315115]:0.005841055488255118)[&theta=0.02610278752197212]:0.0384856798704203,11[&theta=4.6084771210946024E-5]:0.07371146811443108)[&theta=0.022798989464987113]:0.0;
tree STATE_9729500 = (((1[&theta=4.909724137604548E-4]:6.985158567327724E-4,2[&theta=4.128105329620017E-4]:6.985158567327724E-4)[&theta=0.9929078834819879]:0.034527272387278006,((((3[&theta=1.7111050567905688E-4]:2.4224159285858127E-4,(10[&theta=7.510492921422343E-5]:1.1411276321213658E-4,13[&theta=7.734622865846989E-5]:1.1411276321213658E-4)[&theta=0.004771095471616321]:1.2812882964644467E-4)[&theta=0.38976669856786]:0.006951656000786086,(6[&theta=2.492146668809012E-4]:3.523575020637135E-4,7[&theta=2.3693918075711742E-4]:3.523575020637135E-4)[&theta=0.7167469476561167]:0.006841540091580954)[&theta=0.41671702365114455]:0.01754170838078372,12[&theta=0.004660154750128926]:0.02473560597442839)[&theta=0.03561447396643086]:0.00464912678132727,((4[&theta=1.8107472860691447E-4]:2.5636949035585986E-4,8[&theta=1.5788125052437212E-4]:2.5636949035585986E-4)[&theta=0.11882468940756982]:0.010153224406480893,(5[&theta=2.2399507283861548E-4]:2.856079693375578E-4,9[&theta=1.9101391395836878E-4]:2.856079693375578E-4)[&theta=0.05663378838642366]:0.010123985927499194)[&theta=0.15422915264631779]:0.018975138858918907)[&theta=0.2720428253668329]:0.005841055488255118)[&theta=0.02610278752197212]:0.0384856798704203,11[&theta=3.275195503535655E-5]:0.07371146811443108)[&theta=0.022798989464987113]:0.0;
tree STATE_9730000 = (((1[&theta=4.909724137604548E-4]:6.985158567327724E-4,2[&theta=4.128105329620017E-4]:6.985158567327724E-4)[&theta=0.7483632472423852]:0.034527272387278006,((((3[&theta=1.7111050567905688E-4]:2.4224159285858127E-4,(10[&theta=7.510492921422343E-5]:1.1411276321213658E-4,13[&theta=7.616435329946934E-5]:1.1411276321213658E-4)[&theta=0.006650964181068767]:1.2812882964644467E-4)[&theta=0.39754887281645623]:0.006951656000786086,(6[&theta=2.492146668809012E-4]:3.523575020637135E-4,7[&theta=2.3693918075711742E-4]:3.523575020637135E-4)[&theta=0.7358067299129537]:0.006841540091580954)[&theta=0.37401367086684234]:0.01754170838078372,12[&theta=0.004342185841473118]:0.02473560597442839)[&theta=0.03322649435994469]:0.00464912678132727,((4[&theta=1.8107472860691447E-4]:2.5636949035585986E-4,8[&theta=1.5788125052437212E-4]:2.5636949035585986E-4)[&theta=0.11120529736667631]:0.010153224406480893,(5[&theta=2.2399507283861548E-4]:2.856079693375578E-4,9[&theta=1.9798312899633075E-4]:2.856079693375578E-4)[&theta=0.055892106739690105]:0.010123985927499194)[&theta=0.17975563217895574]:0.018975138858918907)[&theta=0.17433106565025056]:0.005841055488255118)[&theta=0.025918805783445784]:0.0384856798704203,11[&theta=1.6850086228329174E-5]:0.07371146811443108)[&theta=0.02248430129966133]:0.0;
tree STATE_9730500 = (((1[&theta=4.909724137604548E-4]:7.004797618410247E-4,2[&theta=4.128105329620017E-4]:7.004797618410247E-4)[&theta=0.7755125808812436]:0.03462434718659975,((((3[&theta=1.7689602989991055E-4]:2.4292266472983605E-4,(10[&theta=7.510492921422343E-5]:1.1443359578369383E-4,13[&theta=7.48678569891356E-5]:1.1443359578369383E-4)[&theta=0.0039111203250383215]:1.2848906894614222E-4)[&theta=0.3971177753775431]:0.00697120085807052,(6[&theta=2.492146668809012E-4]:3.533481691925467E-4,7[&theta=2.4260179316116633E-4]:3.533481691925467E-4)[&theta=0.6155103753307574]:0.006860775353607809)[&theta=0.37205336417996365]:0.017591027591456518,12[&theta=0.004342185841473118]:0.024805151114256872)[&theta=0.03590206836151711]:0.004662197986149259,((4[&theta=1.8107472860691447E-4]:2.570902833727355E-4,8[&theta=1.5788125052437212E-4]:2.570902833727355E-4)[&theta=0.11120529736667631]:0.010181770600650895,(5[&theta=2.2472424661986013E-4]:2.8641096750078225E-4,9[&theta=1.8842208400621525E-4]:2.8641096750078225E-4)[&theta=0.055892106739690105]:0.010152449916522848)[&theta=0.16396904167520568]:0.019028488216382502)[&theta=0.2583021630024898]:0.005857477848034642)[&theta=0.025307168528549924]:0.03859388388979018,11[&theta=3.026845641164802E-5]:0.07391871083823096)[&theta=0.02080812608433842]:0.0;
tree STATE_9731000 = (((1[&theta=4.909724137604548E-4]:7.004797618410247E-4,2[&theta=4.120444375591836E-4]:7.004797618410247E-4)[&theta=0.847308067081062]:0.03462434718659975,((((3[&theta=1.7225861769899227E-4]:2.4292266472983605E-4,(10[&theta=7.510492921422343E-5]:1.1443359578369383E-4,13[&theta=7.48678569891356E-5]:1.1443359578369383E-4)[&theta=0.0036870528467734206]:1.2848906894614222E-4)[&theta=0.38214797953648827]:0.007290681000015142,(6[&theta=2.4594239461938743E-4]:3.533481691925467E-4,7[&theta=2.473326682540681E-4]:3.533481691925467E-4)[&theta=0.8663121288959312]:0.007180255495552431)[&theta=0.35441430597038964]:0.017271547449511895,12[&theta=0.004342185841473118]:0.024805151114256872)[&theta=0.03590206836151711]:0.004662197986149259,((4[&theta=1.8107472860691447E-4]:2.570902833727355E-4,8[&theta=1.5374832896239313E-4]:2.570902833727355E-4)[&theta=0.10697037167648618]:0.010181770600650895,(5[&theta=2.2472424661986013E-4]:2.8641096750078225E-4,9[&theta=1.8842208400621525E-4]:2.8641096750078225E-4)[&theta=0.057282328127258586]:0.010152449916522848)[&theta=0.1740084912930113]:0.019028488216382502)[&theta=0.1447653951150413]:0.005857477848034642)[&theta=0.025149665202725158]:0.03859388388979018,11[&theta=5.573880344041379E-5]:0.07391871083823096)[&theta=0.01971384282711947]:0.0;
tree STATE_9731500 = (((1[&theta=4.901860837681594E-4]:7.004797618410247E-4,2[&theta=4.120444375591836E-4]:7.004797618410247E-4)[&theta=0.8992914024070175]:0.03462434718659975,((((3[&theta=1.7225861769899227E-4]:2.4292266472983605E-4,(10[&theta=7.510492921422343E-5]:1.1443359578369383E-4,13[&theta=7.560453490218976E-5]:1.1443359578369383E-4)[&theta=0.005577641061121802]:1.2848906894614222E-4)[&theta=0.3690910880784117]:0.008160435193626353,(6[&theta=2.5143949137960666E-4]:3.533481691925467E-4,7[&theta=2.3857958997794735E-4]:3.533481691925467E-4)[&theta=0.6221024624571027]:0.008050009689163643)[&theta=0.3685661390775389]:0.01640179325590068,12[&theta=0.004923876483357872]:0.024805151114256872)[&theta=0.034997979990870426]:0.004662197986149259,((4[&theta=1.8107472860691447E-4]:2.570902833727355E-4,8[&theta=1.5614583490606201E-4]:2.570902833727355E-4)[&theta=0.11253277358193946]:0.010883630468745556,(5[&theta=2.2472424661986013E-4]:2.8641096750078225E-4,9[&theta=1.9054111059480343E-4]:2.8641096750078225E-4)[&theta=0.05882275912126646]:0.01085430978461751)[&theta=0.1633861123490242]:0.01832662834828784)[&theta=0.2630290074050409]:0.005857477848034642)[&theta=0.025149665202725158]:0.03859388388979018,11[&theta=1.8718979951980567E-5]:0.07391871083823096)[&theta=0.02324951265266503]:0.0;
tree STATE_9732000 = (((1[&theta=4.901860837681594E-4]:6.951772684200367E-4,2[&theta=4.120444375591836E-4]:6.951772684200367E-4)[&theta=0.8432008673838628]:0.03436224771825763,((((3[&theta=1.7225861769899227E-4]:2.4108378814594533E-4,(10[&theta=7.488035144689314E-5]:1.1356735606937538E-4,13[&theta=7.560453490218976E-5]:1.1356735606937538E-4)[&theta=0.005379955716906944]:1.2751643207656993E-4)[&theta=0.3603848415535429]:0.008098662311262305,(6[&theta=2.5323588304302497E-4]:3.506733933538597E-4,7[&theta=2.4022630175029203E-4]:3.506733933538597E-4)[&theta=0.5881303543857757]:0.007989072706054392)[&theta=0.3685661390775389]:0.016277634921042814,12[&theta=0.00446792162975713]:0.024617381020451065)[&theta=0.034243671138038285]:0.004626906068387171,((4[&theta=1.7765115315628832E-4]:2.551441607144577E-4,8[&theta=1.5206025816109635E-4]:2.551441607144577E-4)[&theta=0.12471482419118653]:0.010801243536101976,(5[&theta=2.1278313391964206E-4]:2.842428930558044E-4,9[&theta=1.8760319590596273E-4]:2.842428930558044E-4)[&theta=0.05882275912126646]:0.010772144803760628)[&theta=0.1633861123490242]:0.018187899392021804)[&theta=0.20921343806128107]:0.005813137897839431)[&theta=0.02570835354571086]:0.03830173581276632,11[&theta=1.4694978481131281E-5]:0.07335916079944399)[&theta=0.025056835855216664]:0.0;
tree STATE_9732500 = (((1[&theta=5.051993187708484E-4]:6.962432219292428E-4,2[&theta=4.139094205619574E-4]:6.962432219292428E-4)[&theta=0.8051983480894399]:0.03441493724106486,((((3[&theta=1.7225861769899227E-4]:2.4145345516709367E-4,(10[&theta=7.488035144689314E-5]:1.1374149513754218E-4,13[&theta=7.560453490218976E-5]:1.1374149513754218E-4)[&theta=0.00480383775226806]:1.2771196002955149E-4)[&theta=0.3439925048342239]:0.008111080435246977,(6[&theta=2.5323588304302497E-4]:3.5121110013918127E-4,7[&theta=2.4022630175029203E-4]:3.5121110013918127E-4)[&theta=0.7554287684961487]:0.00800132279027489)[&theta=0.3788178177367406]:0.01635563058928558,12[&theta=0.0043806474731439135]:0.024708164479699653)[&theta=0.034434465135791195]:0.004580964481654678,((4[&theta=1.7765115315628832E-4]:2.555353872775546E-4,8[&theta=1.543894517399663E-4]:2.555353872775546E-4)[&theta=0.1291942317413617]:0.01081780567639932,(5[&theta=2.2308644845646407E-4]:2.8467873830432405E-4,9[&theta=1.8760319590596273E-4]:2.8467873830432405E-4)[&theta=0.05595566225883514]:0.010788662325372551)[&theta=0.1633861123490242]:0.018215787897677457)[&theta=0.26977240978621897]:0.0058220515016397766)[&theta=0.024962759436084298]:0.03836046596916383,11[&theta=2.381956144828344E-5]:0.07347164643215794)[&theta=0.022035328458790106]:0.0;
tree STATE_9733000 = (((1[&theta=5.051993187708484E-4]:6.962432219292428E-4,2[&theta=4.1174130241834197E-4]:6.962432219292428E-4)[&theta=0.7271178446633915]:0.03441493724106486,((((3[&theta=1.7225861769899227E-4]:2.4145345516709367E-4,(10[&theta=7.488035144689314E-5]:1.1374149513754218E-4,13[&theta=7.778769826131658E-5]:1.1374149513754218E-4)[&theta=0.004996896505009169]:1.2771196002955149E-4)[&theta=0.35684514590738514]:0.008111080435246977,(6[&theta=2.5323588304302497E-4]:3.5121110013918127E-4,7[&theta=2.477899225520488E-4]:3.5121110013918127E-4)[&theta=0.7174496241193847]:0.00800132279027489)[&theta=0.35973315424950425]:0.01653021005259463,12[&theta=0.004119000593925153]:0.0248827439430087)[&theta=0.03307404861727413]:0.004406385018345629,((4[&theta=1.7765115315628832E-4]:2.555353872775546E-4,8[&theta=1.543894517399663E-4]:2.555353872775546E-4)[&theta=0.12707595526635493]:0.01081780567639932,(5[&theta=2.2308644845646407E-4]:2.8467873830432405E-4,9[&theta=1.8760319590596273E-4]:2.8467873830432405E-4)[&theta=0.05727801626991817]:0.010788662325372551)[&theta=0.15715004146801256]:0.018215787897677457)[&theta=0.22608426503551002]:0.0058220515016397766)[&theta=0.024962759436084298]:0.03836046596916383,11[&theta=2.0035776108378845E-5]:0.07347164643215794)[&theta=0.022077797441115134]:0.0;
tree STATE_9733500 = (((1[&theta=4.998834003429983E-4]:6.962432219292428E-4,2[&theta=4.056934898239944E-4]:6.962432219292428E-4)[&theta=0.9099965123211331]:0.03441493724106486,((((3[&theta=1.7225861769899227E-4]:2.4145345516709367E-4,(10[&theta=7.593675523344441E-5]:1.1374149513754218E-4,13[&theta=7.445090480681974E-5]:1.1374149513754218E-4)[&theta=0.004938729012468669]:1.2771196002955149E-4)[&theta=0.3978144344431113]:0.008111080435246977,(6[&theta=2.5323588304302497E-4]:3.5121110013918127E-4,7[&theta=2.477899225520488E-4]:3.5121110013918127E-4)[&theta=0.6644127135873326]:0.00800132279027489)[&theta=0.36075808258099573]:0.01653021005259463,12[&theta=0.0042961117453915705]:0.0248827439430087)[&theta=0.027783457347873096]:0.0037379432138659567,((4[&theta=1.7765115315628832E-4]:2.555353872775546E-4,8[&theta=1.543894517399663E-4]:2.555353872775546E-4)[&theta=0.11921135807625191]:0.01081780567639932,(5[&theta=2.2308644845646407E-4]:2.8467873830432405E-4,9[&theta=1.8760319590596273E-4]:2.8467873830432405E-4)[&theta=0.05727801626991817]:0.010788662325372551)[&theta=0.15715004146801256]:0.01754734609319778)[&theta=0.283999125919139]:0.006490493306119449)[&theta=0.02446836830228866]:0.03836046596916383,11[&theta=1.4871775016200015E-5]:0.07347164643215794)[&theta=0.020998815496213637]:0.0;
tree STATE_9734000 = (((1[&theta=4.998834003429983E-4]:6.962432219292428E-4,2[&theta=4.056934898239944E-4]:6.962432219292428E-4)[&theta=0.7136247709633142]:0.03441493724106486,((((3[&theta=1.7225861769899227E-4]:2.4145345516709367E-4,(10[&theta=7.593675523344441E-5]:1.1374149513754218E-4,13[&theta=7.54635228812901E-5]:1.1374149513754218E-4)[&theta=0.005025703275221888]:1.2771196002955149E-4)[&theta=0.38932429349058195]:0.008111080435246977,(6[&theta=2.479518522580063E-4]:3.5121110013918127E-4,7[&theta=2.477899225520488E-4]:3.5121110013918127E-4)[&theta=0.6631958282685348]:0.00800132279027489)[&theta=0.3420957537586086]:0.01653021005259463,12[&theta=0.0042961117453915705]:0.0248827439430087)[&theta=0.029769854524464335]:0.0037379432138659567,((4[&theta=1.7765115315628832E-4]:2.555353872775546E-4,8[&theta=1.543894517399663E-4]:2.555353872775546E-4)[&theta=0.12454788843575208]:0.01081780567639932,(5[&theta=2.2308644845646407E-4]:2.8467873830432405E-4,9[&theta=1.8760319590596273E-4]:2.8467873830432405E-4)[&theta=0.05727801626991817]:0.010788662325372551)[&theta=0.15426525912259786]:0.01754734609319778)[&theta=0.25906398272876613]:0.006490493306119449)[&theta=0.026059755074470642]:0.03836046596916383,11[&theta=1.870710137273935E-5]:0.07347164643215794)[&theta=0.019501993217350893]:0.0;
tree STATE_9734500 = (((1[&theta=4.998834003429983E-4]:6.998216538489732E-4,2[&theta=4.071785018817875E-4]:6.998216538489732E-4)[&theta=0.7867076953294034]:0.03459181725376747,((((3[&theta=1.7225861769899227E-4]:2.4269443637004882E-4,(10[&theta=7.541867188789985E-5]:1.143260842351139E-4,13[&theta=7.54635228812901E-5]:1.143260842351139E-4)[&theta=0.006949121312457715]:1.2836835213493494E-4)[&theta=0.41751086161420387]:0.008152768380233447,(6[&theta=2.479518522580063E-4]:3.5301619492749276E-4,7[&theta=2.477899225520488E-4]:3.5301619492749276E-4)[&theta=0.6697165604011532]:0.008042446621676004)[&theta=0.3370424300664441]:0.01661516920110619,12[&theta=0.004450528871485499]:0.025010632017709686)[&theta=0.0288443830010907]:0.003757154855558602,((4[&theta=1.7765115315628832E-4]:2.568487443884804E-4,8[&theta=1.543894517399663E-4]:2.568487443884804E-4)[&theta=0.1277835355467986]:0.010873405185183914,(5[&theta=2.1954654181847723E-4]:2.861418814300754E-4,9[&theta=1.867686528860237E-4]:2.861418814300754E-4)[&theta=0.05672226496954003]:0.01084411204814232)[&theta=0.1737018110215165]:0.017637532943695893)[&theta=0.23574677313664796]:0.006523852034348153)[&theta=0.026059755074470642]:0.03855762453610746,11[&theta=2.0425995141901885E-5]:0.0738492634437239)[&theta=0.02094832419322307]:0.0;
tree STATE_9735000 = (((1[&theta=4.998834003429983E-4]:6.998216538489732E-4,2[&theta=4.071785018817875E-4]:6.998216538489732E-4)[&theta=0.7261737893247607]:0.03459181725376747,((((3[&theta=1.7309004987250737E-4]:2.4269443637004882E-4,(10[&theta=7.260437243060385E-5]:1.143260842351139E-4,13[&theta=7.54635228812901E-5]:1.143260842351139E-4)[&theta=0.00520360608542194]:1.2836835213493494E-4)[&theta=0.44391265444263484]:0.0083155286011429,(6[&theta=2.4956227391766486E-4]:3.5301619492749276E-4,7[&theta=2.477899225520488E-4]:3.5301619492749276E-4)[&theta=0.6451129759211155]:0.008205206842585458)[&theta=0.36137629819964784]:0.016452408980196738,12[&theta=0.004450528871485499]:0.025010632017709686)[&theta=0.0288443830010907]:0.003757154855558602,((4[&theta=1.7796038316766493E-4]:2.568487443884804E-4,8[&theta=1.5497844358234504E-4]:2.568487443884804E-4)[&theta=0.1148350505946676]:0.010873405185183914,(5[&theta=2.1954654181847723E-4]:2.861418814300754E-4,9[&theta=1.867686528860237E-4]:2.861418814300754E-4)[&theta=0.05785771454076381]:0.01084411204814232)[&theta=0.1701742933920276]:0.017637532943695893)[&theta=0.2191382781758687]:0.006523852034348153)[&theta=0.026059755074470642]:0.04117085328997988,11[&theta=2.4895115703766936E-5]:0.07646249219759632)[&theta=0.02118640989358115]:0.0;
tree STATE_9735500 = (((1[&theta=4.998834003429983E-4]:6.998216538489732E-4,2[&theta=4.186733097181525E-4]:6.998216538489732E-4)[&theta=0.8676364082346066]:0.03459181725376747,((((3[&theta=1.7667550248241603E-4]:2.4269443637004882E-4,(10[&theta=7.456268008426234E-5]:1.143260842351139E-4,13[&theta=7.54635228812901E-5]:1.143260842351139E-4)[&theta=0.004522753331481564]:1.2836835213493494E-4)[&theta=0.5088114867904395]:0.0083155286011429,(6[&theta=2.453456461949955E-4]:3.5301619492749276E-4,7[&theta=2.41468508053146E-4]:3.5301619492749276E-4)[&theta=0.701356308670786]:0.008205206842585458)[&theta=0.37331681345582945]:0.016452408980196738,12[&theta=0.004326821187386841]:0.025010632017709686)[&theta=0.028833512654512814]:0.003757154855558602,((4[&theta=1.7796038316766493E-4]:2.568487443884804E-4,8[&theta=1.581756358582321E-4]:2.568487443884804E-4)[&theta=0.12009608712005741]:0.010873405185183914,(5[&theta=2.1668232824275936E-4]:2.861418814300754E-4,9[&theta=1.940763379997074E-4]:2.861418814300754E-4)[&theta=0.05794094800564003]:0.01084411204814232)[&theta=0.16172850710793432]:0.017637532943695893)[&theta=0.2881735596553271]:0.006523852034348153)[&theta=0.026771364745326924]:0.04117085328997988,11[&theta=3.8776693860051103E-5]:0.07646249219759632)[&theta=0.018996795481194012]:0.0;
tree STATE_9736000 = (((1[&theta=4.998834003429983E-4]:7.038427352621994E-4,2[&theta=4.186733097181525E-4]:7.038427352621994E-4)[&theta=0.7885562405743805]:0.0347905771987389,((((3[&theta=1.7667550248241603E-4]:2.440889260686937E-4,(10[&theta=7.456268008426234E-5]:1.1498298658993008E-4,13[&theta=7.734336457375688E-5]:1.1498298658993008E-4)[&theta=0.004671211891798269]:1.2910593947876363E-4)[&theta=0.43207853228599596]:0.008363308513803937,(6[&theta=2.57233513628476E-4]:3.5504457866238233E-4,7[&theta=2.41468508053146E-4]:3.5504457866238233E-4)[&theta=0.8904684499216151]:0.008252352861210248)[&theta=0.37331681345582945]:0.01654694231678215,12[&theta=0.004706182627002513]:0.025154339756654782)[&theta=0.027825652908832807]:0.0037787429637190263,((4[&theta=1.7796038316766493E-4]:2.5832456284364055E-4,8[&theta=1.5065792193927514E-4]:2.5832456284364055E-4)[&theta=0.11428608276720847]:0.010935882313818255,(5[&theta=2.18251102340758E-4]:2.877860143239861E-4,9[&theta=1.940763379997074E-4]:2.877860143239861E-4)[&theta=0.05794094800564003]:0.01090642086233791)[&theta=0.1542789162381243]:0.017738875843711914)[&theta=0.2582720354071762]:0.006561337213627297)[&theta=0.027079134360230663]:0.04140741549410786,11[&theta=4.707017693582376E-5]:0.07690183542810897)[&theta=0.018220883499773032]:0.0;
tree STATE_9736500 = (((1[&theta=4.822063828556915E-4]:7.045666228423335E-4,2[&theta=4.186733097181525E-4]:7.045666228423335E-4)[&theta=0.9326365408046139]:0.034826358582105005,((((3[&theta=1.7667550248241603E-4]:2.44339966440608E-4,(10[&theta=7.456268008426234E-5]:1.1510124419457547E-4,13[&theta=7.798613968610593E-5]:1.1510124419457547E-4)[&theta=0.0052744932859364515]:1.292387222460325E-4)[&theta=0.4089001652964261]:0.008371910002259618,(6[&theta=2.519998251245612E-4]:3.5540973460988513E-4,7[&theta=2.478321878019205E-4]:3.5540973460988513E-4)[&theta=0.7590307519099386]:0.008260840234090341)[&theta=0.35348793280568647]:0.016563960501999125,12[&theta=0.004760004546604181]:0.02518021047069935)[&theta=0.027825652908832807]:0.0037826293220813607,((4[&theta=1.8601855983594245E-4]:2.585902442712061E-4,8[&theta=1.5976014795862279E-4]:2.585902442712061E-4)[&theta=0.11428608276720847]:0.010947129640796534,(5[&theta=2.209460324404814E-4]:2.880819962402132E-4,9[&theta=1.940763379997074E-4]:2.880819962402132E-4)[&theta=0.058679069045220085]:0.010917637888827528)[&theta=0.16170975635323892]:0.01775711990771297)[&theta=0.24095207694682003]:0.006568085412166632)[&theta=0.024679552705618356]:0.041450002157718824,11[&theta=4.0791932884591465E-5]:0.07698092736266617)[&theta=0.017667622886778294]:0.0;
tree STATE_9737000 = (((1[&theta=4.892996866142868E-4]:7.045666228423335E-4,2[&theta=4.186733097181525E-4]:7.045666228423335E-4)[&theta=0.6781288435881215]:0.034826358582105005,((((3[&theta=1.7667550248241603E-4]:2.44339966440608E-4,(10[&theta=7.476491441872357E-5]:1.1510124419457547E-4,13[&theta=7.798613968610593E-5]:1.1510124419457547E-4)[&theta=0.004847950371198936]:1.292387222460325E-4)[&theta=0.4298334643825741]:0.008371910002259618,(6[&theta=2.512923248040488E-4]:3.5540973460988513E-4,7[&theta=2.478321878019205E-4]:3.5540973460988513E-4)[&theta=0.5853942868545416]:0.008260840234090341)[&theta=0.35348793280568647]:0.016563960501999125,12[&theta=0.004704681757160141]:0.02518021047069935)[&theta=0.0303441438117631]:0.0037826293220813607,((4[&theta=1.7836081373833707E-4]:2.585902442712061E-4,8[&theta=1.5976014795862279E-4]:2.585902442712061E-4)[&theta=0.11862510324727904]:0.010947129640796534,(5[&theta=2.2914289217268883E-4]:2.880819962402132E-4,9[&theta=1.833503992059749E-4]:2.880819962402132E-4)[&theta=0.056006499181284454]:0.010917637888827528)[&theta=0.16173041897908283]:0.01775711990771297)[&theta=0.27167194102807124]:0.006568085412166632)[&theta=0.026031420675874085]:0.041450002157718824,11[&theta=5.078581608891964E-5]:0.07698092736266617)[&theta=0.018545274898080666]:0.0;
tree STATE_9737500 = (((1[&theta=4.896268376941459E-4]:7.045666228423335E-4,2[&theta=4.11370038813754E-4]:7.045666228423335E-4)[&theta=1.0018914178168743]:0.034826358582105005,((((3[&theta=1.7883177919140902E-4]:2.44339966440608E-4,(10[&theta=7.476491441872357E-5]:1.1510124419457547E-4,13[&theta=7.903177810704266E-5]:1.1510124419457547E-4)[&theta=0.00522535727751181]:1.292387222460325E-4)[&theta=0.3261029782229802]:0.007516908395847566,(6[&theta=2.4806925786579904E-4]:3.5540973460988513E-4,7[&theta=2.4720567384150475E-4]:3.5540973460988513E-4)[&theta=0.6810640454848363]:0.007405838627678288)[&theta=0.35048146849901735]:0.017418962108411176,12[&theta=0.004607947170239622]:0.02518021047069935)[&theta=0.030454108109056858]:0.004102343911539824,((4[&theta=1.8328837586530528E-4]:2.585902442712061E-4,8[&theta=1.5531843517618555E-4]:2.585902442712061E-4)[&theta=0.11843860845485613]:0.010947129640796534,(5[&theta=2.278860415893734E-4]:2.880819962402132E-4,9[&theta=1.833503992059749E-4]:2.880819962402132E-4)[&theta=0.057166390827151]:0.010917637888827528)[&theta=0.15216902691810405]:0.018076834497171432)[&theta=0.18707243722850483]:0.006248370822708169)[&theta=0.025950995428185145]:0.041450002157718824,11[&theta=1.4225860037090922E-5]:0.07698092736266617)[&theta=0.016769373740661037]:0.0;
tree STATE_9738000 = (((1[&theta=4.896268376941459E-4]:6.960683377014785E-4,2[&theta=4.11370038813754E-4]:6.960683377014785E-4)[&theta=0.738360087523661]:0.03440629280542313,((((3[&theta=1.7697626715793314E-4]:2.413928062448235E-4,(10[&theta=7.526680312309092E-5]:1.1371292524570642E-4,13[&theta=7.84877872694574E-5]:1.1371292524570642E-4)[&theta=0.003958315417775516]:1.276798809991171E-4)[&theta=0.4123732993148618]:0.007426241553487231,(6[&theta=2.4806925786579904E-4]:3.511228819991757E-4,7[&theta=2.3806442132720353E-4]:3.511228819991757E-4)[&theta=0.5542244676755872]:0.007316511477732879)[&theta=0.3721912288259363]:0.01720885946934797,12[&theta=0.004868299770163885]:0.024876493829080023)[&theta=0.031153008946100562]:0.00405286258901354,((4[&theta=1.8411452680332382E-4]:2.5547120121805275E-4,8[&theta=1.5166333569024566E-4]:2.5547120121805275E-4)[&theta=0.12112036400983399]:0.010815088431143302,(5[&theta=2.272844897045713E-4]:2.8460723194025306E-4,9[&theta=1.833503992059749E-4]:2.8460723194025306E-4)[&theta=0.059592465515601115]:0.010785952400421102)[&theta=0.17854084350795876]:0.017858796785732208)[&theta=0.19663480562705185]:0.006173004725031045)[&theta=0.025950995428185145]:0.040950043848589315,11[&theta=3.901709630182078E-5]:0.07605240499171392)[&theta=0.016769373740661037]:0.0;
tree STATE_9738500 = (((1[&theta=4.896268376941459E-4]:6.960683377014785E-4,2[&theta=4.182354239581891E-4]:6.960683377014785E-4)[&theta=0.7764224215717366]:0.03440629280542313,((((3[&theta=1.7537676987559403E-4]:2.413928062448235E-4,(10[&theta=7.526680312309092E-5]:1.1371292524570642E-4,13[&theta=7.84877872694574E-5]:1.1371292524570642E-4)[&theta=0.0040325526902841215]:1.276798809991171E-4)[&theta=0.37372489137270154]:0.007426241553487231,(6[&theta=2.4806925786579904E-4]:3.511228819991757E-4,7[&theta=2.3806442132720353E-4]:3.511228819991757E-4)[&theta=0.5856896329462379]:0.007316511477732879)[&theta=0.3712627453825292]:0.01720885946934797,12[&theta=0.004857593377597269]:0.024876493829080023)[&theta=0.031153008946100562]:0.00405286258901354,((4[&theta=1.8411452680332382E-4]:2.5547120121805275E-4,8[&theta=1.5084718273296937E-4]:2.5547120121805275E-4)[&theta=0.12197923615366521]:0.010815088431143302,(5[&theta=2.120525530462078E-4]:2.8460723194025306E-4,9[&theta=1.8302346437832557E-4]:2.8460723194025306E-4)[&theta=0.06470725492297663]:0.010785952400421102)[&theta=0.1556755587373255]:0.017858796785732208)[&theta=0.2315392315985362]:0.006173004725031045)[&theta=0.025950995428185145]:0.040950043848589315,11[&theta=3.240004926929832E-5]:0.07605240499171392)[&theta=0.016349029529229592]:0.0;
tree STATE_9739000 = (((1[&theta=4.8671389824993727E-4]:6.982839991422316E-4,2[&theta=4.182354239581891E-4]:6.982839991422316E-4)[&theta=0.8506997497959811]:0.03488157052504732,((((3[&theta=1.7496503183370209E-4]:2.4216118587639524E-4,(10[&theta=7.526680312309092E-5]:1.14074885889706E-4,13[&theta=7.626887587623551E-5]:1.14074885889706E-4)[&theta=0.004761871725812059]:1.2808629998668924E-4)[&theta=0.4135735925601155]:0.007449880090350024,(6[&theta=2.4681874332934913E-4]:3.5224054443039706E-4,7[&theta=2.557894510952864E-4]:3.5224054443039706E-4)[&theta=0.8269498675239682]:0.007339800731796023)[&theta=0.3531108831585152]:0.017263637146050632,12[&theta=0.004660087710924837]:0.024955678422277052)[&theta=0.032711598793907566]:0.004065763292689848,((4[&theta=1.7652687900681025E-4]:2.562843939163887E-4,8[&theta=1.567618768993442E-4]:2.562843939163887E-4)[&theta=0.11798643355624377]:0.010849514037247363,(5[&theta=2.120525530462078E-4]:2.855131678023148E-4,9[&theta=1.9387740953369798E-4]:2.855131678023148E-4)[&theta=0.05659511065650517]:0.010820285263361436)[&theta=0.15824539147607167]:0.01791564328380315)[&theta=0.2690215104174177]:0.006558412809222647)[&theta=0.025950995428185145]:0.04041502909925693,11[&theta=5.056322773487399E-5]:0.07599488362344647)[&theta=0.020165132358115536]:0.0;
tree STATE_9739500 = (((1[&theta=4.8671389824993727E-4]:7.026266966461663E-4,2[&theta=4.182354239581891E-4]:7.026266966461663E-4)[&theta=0.8329820727228223]:0.035098502474567174,((((3[&theta=1.7496503183370209E-4]:2.4366721032883455E-4,(10[&theta=7.526680312309092E-5]:1.1478432892838856E-4,13[&theta=7.626887587623551E-5]:1.1478432892838856E-4)[&theta=0.005426023261680752]:1.28882881400446E-4)[&theta=0.37310532790644196]:0.007496211634124074,(6[&theta=2.4681874332934913E-4]:3.5443116334041297E-4,7[&theta=2.5702348428737707E-4]:3.5443116334041297E-4)[&theta=0.6244605706386958]:0.007385447681112495)[&theta=0.3531108831585152]:0.017371001419090086,12[&theta=0.004457440992409664]:0.025110880263542995)[&theta=0.03197725552342493]:0.004091048678184064,((4[&theta=1.7652687900681025E-4]:2.578782520015307E-4,8[&theta=1.5251043559355145E-4]:2.578782520015307E-4)[&theta=0.12853837472077626]:0.01091698824199262,(5[&theta=2.1662535152331666E-4]:2.872888025335684E-4,9[&theta=1.9387740953369798E-4]:2.872888025335684E-4)[&theta=0.0588305791258306]:0.01088757769146058)[&theta=0.15824539147607167]:0.01802706244773291)[&theta=0.1719936800485163]:0.006599200229486284)[&theta=0.025950995428185145]:0.040666374176913565,11[&theta=4.285201631461055E-5]:0.07646750334812691)[&theta=0.017506883896713215]:0.0;
tree STATE_9740000 = (((1[&theta=4.8671389824993727E-4]:6.946852039559668E-4,2[&theta=4.182354239581891E-4]:6.946852039559668E-4)[&theta=0.8132217727336516]:0.034701798930324976,((((3[&theta=1.7696945248236903E-4]:2.4091314280065147E-4,(10[&theta=7.526680312309092E-5]:1.1348697015525144E-4,13[&theta=7.626887587623551E-5]:1.1348697015525144E-4)[&theta=0.005232003225862414]:1.2742617264540002E-4)[&theta=0.3591848088424891]:0.0074114851211965925,(6[&theta=2.5004427639398387E-4]:3.50425177649459E-4,7[&theta=2.4841502073510313E-4]:3.50425177649459E-4)[&theta=0.6315967463928781]:0.007301973086347785)[&theta=0.35452334814195435]:0.01717466432935292,12[&theta=0.00467932447765137]:0.02482706259335016)[&theta=0.030948908590021952]:0.004044809283455502,((4[&theta=1.7445348950775487E-4]:2.5496356307353103E-4,8[&theta=1.5251043559355145E-4]:2.5496356307353103E-4)[&theta=0.12853837472077626]:0.01079359813635529,(5[&theta=2.2206517738054384E-4]:2.8404169857895533E-4,9[&theta=1.8856497567567326E-4]:2.8404169857895533E-4)[&theta=0.0588305791258306]:0.010764520000849865)[&theta=0.1642599332548627]:0.017823310177376844)[&theta=0.2616720092879517]:0.006524612257475276)[&theta=0.024358442954690876]:0.04020673933126308,11[&theta=5.200068756924606E-5]:0.07560322346554402)[&theta=0.02109121678596132]:0.0;
tree STATE_9740500 = (((1[&theta=4.862251333390353E-4]:6.976127791370603E-4,2[&theta=4.182354239581891E-4]:6.976127791370603E-4)[&theta=0.8464939299983272]:0.034848040889573835,((((3[&theta=1.7696945248236903E-4]:2.419284103400291E-4,(10[&theta=7.322082547532458E-5]:1.139652323023535E-4,13[&theta=7.626887587623551E-5]:1.139652323023535E-4)[&theta=0.00525390433419804]:1.2796317803767562E-4)[&theta=0.42583755956442454]:0.008788369038229625,(6[&theta=2.49167216833916E-4]:3.5190195597592223E-4,7[&theta=2.4413010321665192E-4]:3.5190195597592223E-4)[&theta=0.5991663832099151]:0.008678395492593733)[&theta=0.37428449860109514]:0.015901392523993196,12[&theta=0.004577349697100171]:0.024931689972562853)[&theta=0.031171341243507816]:0.004061855109684518,((4[&theta=1.8004747089014222E-4]:2.5603804255731254E-4,8[&theta=1.5573218730476467E-4]:2.5603804255731254E-4)[&theta=0.12457587884939722]:0.010839085027163884,(5[&theta=2.2206517738054384E-4]:2.852387205140995E-4,9[&theta=1.9586574219880142E-4]:2.852387205140995E-4)[&theta=0.05618080449016684]:0.010809884349207096)[&theta=0.1642599332548627]:0.017898422012526175)[&theta=0.2477525115465228]:0.0065521085864635245)[&theta=0.02602347535241711]:0.04037618047022586,11[&theta=8.185149260211132E-5]:0.07592183413893676)[&theta=0.01797576074846133]:0.0;
tree STATE_9741000 = (((1[&theta=4.862251333390353E-4]:7.012150643932987E-4,2[&theta=4.1816788035187684E-4]:7.012150643932987E-4)[&theta=0.6427995758510292]:0.03502798682471078,((((3[&theta=1.7696945248236903E-4]:2.4317766375352176E-4,(10[&theta=7.531709665033938E-5]:1.145537181906917E-4,13[&theta=7.626887587623551E-5]:1.145537181906917E-4)[&theta=0.004609371666987578]:1.2862394556283004E-4)[&theta=0.39195817078140543]:0.008833749818455524,(6[&theta=2.514559756213684E-4]:3.5371908327858087E-4,7[&theta=2.4428112663254993E-4]:3.5371908327858087E-4)[&theta=0.6559160257534211]:0.008723208398930465)[&theta=0.3426184250182958]:0.01598350304942494,12[&theta=0.0045512893907156075]:0.025060430531633985)[&theta=0.03174822094604118]:0.004082829439874813,((4[&theta=1.8306783444667243E-4]:2.5736015432665436E-4,8[&theta=1.5573218730476467E-4]:2.5736015432665436E-4)[&theta=0.10716431169519783]:0.01089505515465032,(5[&theta=2.1524930860685227E-4]:2.867116167513033E-4,9[&theta=1.9586574219880142E-4]:2.867116167513033E-4)[&theta=0.055760207824826914]:0.01086570369222567)[&theta=0.1691609891702071]:0.017990844662531827)[&theta=0.230587274131517]:0.006585941917595286)[&theta=0.024859170901688665]:0.04058467223522913,11[&theta=5.115591665447558E-5]:0.07631387412433321)[&theta=0.01816738374795029]:0.0;
tree STATE_9741500 = (((1[&theta=5.039597842186358E-4]:7.067999693652921E-4,2[&theta=4.164505625391251E-4]:7.067999693652921E-4)[&theta=0.9871017836520825]:0.035306971101732136,((((3[&theta=1.6951985042610115E-4]:2.451144791648533E-4,(10[&theta=7.531709665033938E-5]:1.1546609395494751E-4,13[&theta=7.736494704644624E-5]:1.1546609395494751E-4)[&theta=0.0056595519518158974]:1.296483852099058E-4)[&theta=0.49939978249298717]:0.00890410719636657,(6[&theta=2.4487497088569987E-4]:3.565363180574724E-4,7[&theta=2.4428112663254993E-4]:3.565363180574724E-4)[&theta=0.8357001942551436]:0.008792685357473951)[&theta=0.311453392409373]:0.016187275396795243,12[&theta=0.004607276693851384]:0.025336497072326665)[&theta=0.031567078638198014]:0.0042497914556306575,((4[&theta=1.816362075985838E-4]:2.594099277534924E-4,8[&theta=1.5694193768155397E-4]:2.594099277534924E-4)[&theta=0.12003292466909611]:0.010981830027001349,(5[&theta=2.1524930860685227E-4]:2.8899516314845325E-4,9[&theta=1.910315317791508E-4]:2.8899516314845325E-4)[&theta=0.055760207824826914]:0.010952244791606388)[&theta=0.16376362800131117]:0.01834504857320248)[&theta=0.1853758180000827]:0.006427482543140104)[&theta=0.025723170842946837]:0.040907913348067114,11[&theta=7.098682014152295E-5]:0.07692168441916454)[&theta=0.017116820268171972]:0.0;
tree STATE_9742000 = (((1[&theta=5.039597842186358E-4]:7.067999693652921E-4,2[&theta=4.164505625391251E-4]:7.067999693652921E-4)[&theta=0.7847141274153784]:0.035306971101732136,((((3[&theta=1.807241178521622E-4]:2.451144791648533E-4,(10[&theta=7.531709665033938E-5]:1.1546609395494751E-4,13[&theta=7.736494704644624E-5]:1.1546609395494751E-4)[&theta=0.005900692177722449]:1.296483852099058E-4)[&theta=0.4429460552748438]:0.00890410719636657,(6[&theta=2.481339037238194E-4]:3.565363180574724E-4,7[&theta=2.437539502726667E-4]:3.565363180574724E-4)[&theta=0.5525446457970576]:0.008792685357473951)[&theta=0.3600088959860387]:0.016187275396795243,12[&theta=0.004530727191967723]:0.025336497072326665)[&theta=0.033241455478103164]:0.004417262685451874,((4[&theta=1.816362075985838E-4]:2.594099277534924E-4,8[&theta=1.5689386900298892E-4]:2.594099277534924E-4)[&theta=0.1246313379494381]:0.010981830027001349,(5[&theta=2.346540788429889E-4]:2.8899516314845325E-4,9[&theta=1.898493989192626E-4]:2.8899516314845325E-4)[&theta=0.05913099127314351]:0.010952244791606388)[&theta=0.15835187059668504]:0.018512519803023698)[&theta=0.23365237420180415]:0.0062600113133188875)[&theta=0.025317535858500502]:0.040907913348067114,11[&theta=4.7657143368329633E-5]:0.07692168441916454)[&theta=0.016217181706614334]:0.0;
tree STATE_9742500 = (((1[&theta=4.898442173447031E-4]:7.067999693652921E-4,2[&theta=4.164505625391251E-4]:7.067999693652921E-4)[&theta=0.9323293526571558]:0.035306971101732136,((((3[&theta=1.7177970290561148E-4]:2.451144791648533E-4,(10[&theta=7.531709665033938E-5]:1.1546609395494751E-4,13[&theta=7.736494704644624E-5]:1.1546609395494751E-4)[&theta=0.004235731478956289]:1.296483852099058E-4)[&theta=0.457526729379086]:0.007437316182567737,(6[&theta=2.4784621413099746E-4]:3.565363180574724E-4,7[&theta=2.4459370646731903E-4]:3.565363180574724E-4)[&theta=0.6285143840749179]:0.007325894343675118)[&theta=0.35823527829263674]:0.017654066410594076,12[&theta=0.00454632899192162]:0.025336497072326665)[&theta=0.034222583108300716]:0.004417262685451874,((4[&theta=1.8693234125821635E-4]:2.594099277534924E-4,8[&theta=1.5693473027605644E-4]:2.594099277534924E-4)[&theta=0.11548111698063918]:0.010981830027001349,(5[&theta=2.1812509420527046E-4]:2.8899516314845325E-4,9[&theta=1.8848674704746528E-4]:2.8899516314845325E-4)[&theta=0.062173903906614286]:0.010952244791606388)[&theta=0.15835187059668504]:0.018512519803023698)[&theta=0.24290050871122726]:0.0062600113133188875)[&theta=0.02559330240921489]:0.040907913348067114,11[&theta=3.374409274754785E-5]:0.07692168441916454)[&theta=0.014997763517479609]:0.0;
tree STATE_9743000 = (((1[&theta=5.04769996496815E-4]:7.070287895005681E-4,2[&theta=4.0540518118107374E-4]:7.070287895005681E-4)[&theta=0.8136296645776017]:0.03531840141618297,((((3[&theta=1.7832488613152089E-4]:2.451938327736699E-4,(10[&theta=7.531709665033938E-5]:1.1550347506471509E-4,13[&theta=7.784033150258167E-5]:1.1550347506471509E-4)[&theta=0.00540052911044096]:1.296903577089548E-4)[&theta=0.4173898601561533]:0.008617924688391327,(6[&theta=2.5024031245415656E-4]:3.5665174348484187E-4,7[&theta=2.4398550764482036E-4]:3.5665174348484187E-4)[&theta=0.7104647949780069]:0.008506466777680155)[&theta=0.3628686956007075]:0.01648158101428955,12[&theta=0.004860949038269672]:0.02534469953545455)[&theta=0.033218305753513575]:0.004418692734530882,((4[&theta=1.8212228029186492E-4]:2.594939093852599E-4,8[&theta=1.5544036199144004E-4]:2.594939093852599E-4)[&theta=0.11954675858817995]:0.010985385295735462,(5[&theta=2.2176105075597858E-4]:2.8908872273418034E-4,9[&theta=1.8848674704746528E-4]:2.8908872273418034E-4)[&theta=0.062173903906614286]:0.010955790482386542)[&theta=0.1612993860451672]:0.01851851306486471)[&theta=0.2777073030341726]:0.006262037935698104)[&theta=0.02559330240921489]:0.040921156917212376,11[&theta=3.0709894268782174E-5]:0.07694658712289591)[&theta=0.019765634510802974]:0.0;
tree STATE_9743500 = (((1[&theta=4.962341947441558E-4]:7.044516633903799E-4,2[&theta=4.267693213867101E-4]:7.044516633903799E-4)[&theta=0.946203817695755]:0.03518966553468648,((((3[&theta=1.7832488613152089E-4]:2.44300099112634E-4,(10[&theta=7.676668077412917E-5]:1.1508246388974296E-4,13[&theta=7.733211756302522E-5]:1.1508246388974296E-4)[&theta=0.00469667103029222]:1.2921763522289102E-4)[&theta=0.44528878949699324]:0.008586512277666472,(6[&theta=2.5719787896956637E-4]:3.553517447662208E-4,7[&theta=2.4398550764482036E-4]:3.553517447662208E-4)[&theta=0.7465985315331589]:0.008475460632012885)[&theta=0.3628686956007075]:0.016421505507605995,12[&theta=0.004283228241834237]:0.025252317884385103)[&theta=0.033218305753513575]:0.004402586560937723,((4[&theta=1.8212228029186492E-4]:2.585480518201331E-4,8[&theta=1.5557804074108644E-4]:2.585480518201331E-4)[&theta=0.12072957199727744]:0.010945343470428581,(5[&theta=2.2176105075597858E-4]:2.880349918160299E-4,9[&theta=1.8848674704746528E-4]:2.880349918160299E-4)[&theta=0.0626237086551086]:0.010915856530432684)[&theta=0.16415164703464308]:0.018451012923074113)[&theta=0.30631575530307315]:0.00623921275275403)[&theta=0.025441767938803272]:0.0407719989430018,11[&theta=2.3785596530130963E-5]:0.07666611614107866)[&theta=0.017408017575983405]:0.0;
tree STATE_9744000 = (((1[&theta=5.142351405798272E-4]:7.047104865475046E-4,2[&theta=4.171265115205215E-4]:7.047104865475046E-4)[&theta=0.8604442030711676]:0.035202594598247795,((((3[&theta=1.7832488613152089E-4]:2.443898576102347E-4,(10[&theta=7.676668077412917E-5]:1.1321017260028191E-4,13[&theta=7.367624950773208E-5]:1.1321017260028191E-4)[&theta=0.004332214729089288]:1.3117968500995277E-4)[&theta=0.41673232234686214]:0.008589667055108123,(6[&theta=2.4644519965039526E-4]:3.554823048390405E-4,7[&theta=2.4950342489865515E-4]:3.554823048390405E-4)[&theta=0.6176418179562219]:0.008478574607879317)[&theta=0.3938424633735543]:0.016427538946266307,12[&theta=0.0049060286294116354]:0.025261595858984666)[&theta=0.03379819352727183]:0.004404204118837626,((4[&theta=1.8168343178048474E-4]:2.5864304516959655E-4,8[&theta=1.5741600387218484E-4]:2.5864304516959655E-4)[&theta=0.12041507136210174]:0.010949364907952338,(5[&theta=2.2176105075597858E-4]:2.881408189860382E-4,9[&theta=1.88028064677646E-4]:2.881408189860382E-4)[&theta=0.05820223884070277]:0.010919867134135897)[&theta=0.159548349958568]:0.018457792024700357)[&theta=0.27694457800834893]:0.006241505106973012)[&theta=0.025984188843956566]:0.04078697901620928,11[&theta=4.936320037290586E-5]:0.07669428410100458)[&theta=0.0199207733188037]:0.0;
tree STATE_9744500 = (((1[&theta=5.142351405798272E-4]:7.051851930781997E-4,2[&theta=4.1760310849140223E-4]:7.051851930781997E-4)[&theta=0.8171697964679796]:0.03522630774268399,((((3[&theta=1.7882188762010056E-4]:2.4455448331633364E-4,(10[&theta=7.654911952731937E-5]:1.1328643314883391E-4,13[&theta=7.367624950773208E-5]:1.1328643314883391E-4)[&theta=0.004469968490547578]:1.3126805016749974E-4)[&theta=0.38976368956363405]:0.008595453219959354,(6[&theta=2.5320917962600516E-4]:3.557217645531713E-4,7[&theta=2.468410577959304E-4]:3.557217645531713E-4)[&theta=0.7272865254892749]:0.008484285938722518)[&theta=0.3418829413693451]:0.01643860485229425,12[&theta=0.004664237939153528]:0.02527861255556994)[&theta=0.03285216213188993]:0.004407170875396008,((4[&theta=1.8099028103502908E-4]:2.588172720968307E-4,8[&theta=1.5741600387218484E-4]:2.588172720968307E-4)[&theta=0.13097950348660023]:0.010956740610638746,(5[&theta=2.2176105075597858E-4]:2.886051860849603E-4,9[&theta=1.8782738737011757E-4]:2.886051860849603E-4)[&theta=0.05964078121839032]:0.010926952696650616)[&theta=0.159548349958568]:0.01847022554823037)[&theta=0.23535567874761784]:0.006245709504796238)[&theta=0.025984188843956566]:0.040814453909340465,11[&theta=3.460167254788801E-5]:0.07674594684510265)[&theta=0.019166540328949416]:0.0;
tree STATE_9745000 = (((1[&theta=5.142351405798272E-4]:7.051851930781997E-4,2[&theta=4.1760310849140223E-4]:7.051851930781997E-4)[&theta=0.8381934917263524]:0.03522630774268399,((((3[&theta=1.7882188762010056E-4]:2.4455448331633364E-4,(10[&theta=7.654911952731937E-5]:1.1328643314883391E-4,13[&theta=7.453194442880966E-5]:1.1328643314883391E-4)[&theta=0.006706186451357685]:1.3126805016749974E-4)[&theta=0.38199169663063465]:0.008595453219959354,(6[&theta=2.5320917962600516E-4]:3.557217645531713E-4,7[&theta=2.468410577959304E-4]:3.557217645531713E-4)[&theta=0.6662709523682627]:0.008484285938722518)[&theta=0.34945048976310955]:0.01643860485229425,12[&theta=0.00469040442815399]:0.02527861255556994)[&theta=0.03285216213188993]:0.004407170875396008,((4[&theta=1.7868022878779312E-4]:2.588172720968307E-4,8[&theta=1.5717585535195182E-4]:2.588172720968307E-4)[&theta=0.12251230094790606]:0.010956740610638746,(5[&theta=2.2176105075597858E-4]:2.886051860849603E-4,9[&theta=2.0432834572566108E-4]:2.886051860849603E-4)[&theta=0.05964078121839032]:0.010926952696650616)[&theta=0.16325190091479522]:0.01847022554823037)[&theta=0.22146952533919143]:0.006245709504796238)[&theta=0.025206045297070077]:0.040814453909340465,11[&theta=5.226859821959571E-5]:0.07674594684510265)[&theta=0.01865062913114992]:0.0;
tree STATE_9745500 = (((1[&theta=4.99350854063117E-4]:7.051851930781997E-4,2[&theta=4.1760310849140223E-4]:7.051851930781997E-4)[&theta=0.7968674750083604]:0.03522630774268399,((((3[&theta=1.7493463816127026E-4]:2.4455448331633364E-4,(10[&theta=7.648920602781188E-5]:1.1328643314883391E-4,13[&theta=7.453194442880966E-5]:1.1328643314883391E-4)[&theta=0.004750180420793234]:1.3126805016749974E-4)[&theta=0.3789500477084673]:0.008595453219959354,(6[&theta=2.5320917962600516E-4]:3.557217645531713E-4,7[&theta=2.4077496860510603E-4]:3.557217645531713E-4)[&theta=0.7633538614817088]:0.008484285938722518)[&theta=0.365008236436303]:0.01643860485229425,12[&theta=0.004577900161325451]:0.02527861255556994)[&theta=0.032166250043727716]:0.004407170875396008,((4[&theta=1.7868022878779312E-4]:2.588172720968307E-4,8[&theta=1.5717585535195182E-4]:2.588172720968307E-4)[&theta=0.12598133829801975]:0.011188811616807756,(5[&theta=2.2176105075597858E-4]:2.886051860849603E-4,9[&theta=2.0054027480755925E-4]:2.886051860849603E-4)[&theta=0.06148495373023933]:0.011159023702819626)[&theta=0.16090251921458737]:0.01823815454206136)[&theta=0.28372277233009485]:0.006245709504796238)[&theta=0.025017204207073974]:0.040814453909340465,11[&theta=1.2065757673330652E-4]:0.07674594684510265)[&theta=0.017455585295348245]:0.0;
tree STATE_9746000 = (((1[&theta=4.94577830315335E-4]:7.051851930781997E-4,2[&theta=4.1760310849140223E-4]:7.051851930781997E-4)[&theta=0.79978916880587]:0.03522630774268399,((((3[&theta=1.7493463816127026E-4]:2.4455448331633364E-4,(10[&theta=7.613437110472258E-5]:1.1328643314883391E-4,13[&theta=7.414713162288263E-5]:1.1328643314883391E-4)[&theta=0.004842931835436169]:1.3126805016749974E-4)[&theta=0.48888041700575574]:0.008595453219959354,(6[&theta=2.4945099490442265E-4]:3.557217645531713E-4,7[&theta=2.4077496860510603E-4]:3.557217645531713E-4)[&theta=0.6003514156613411]:0.008484285938722518)[&theta=0.33571523085508664]:0.01643860485229425,12[&theta=0.004694702866432018]:0.02527861255556994)[&theta=0.034841509570496476]:0.004407170875396008,((4[&theta=1.877088951941533E-4]:2.588172720968307E-4,8[&theta=1.51417899955377E-4]:2.588172720968307E-4)[&theta=0.120783280274621]:0.011188811616807756,(5[&theta=2.1930731550623544E-4]:2.886051860849603E-4,9[&theta=1.8934073941686292E-4]:2.886051860849603E-4)[&theta=0.061568960634703365]:0.011159023702819626)[&theta=0.15264449710140593]:0.01823815454206136)[&theta=0.17870717994961824]:0.006245709504796238)[&theta=0.024832071159940572]:0.040814453909340465,11[&theta=2.6691896356337142E-5]:0.07674594684510265)[&theta=0.018992491333174794]:0.0;
tree STATE_9746500 = (((1[&theta=4.94577830315335E-4]:7.021951165282331E-4,2[&theta=4.1760310849140223E-4]:7.021951165282331E-4)[&theta=0.8174525317514111]:0.03507694363555699,((((3[&theta=1.738021970258165E-4]:2.4351754063385694E-4,(10[&theta=7.565438211734569E-5]:1.1280608400011019E-4,13[&theta=7.841698644797746E-5]:1.1280608400011019E-4)[&theta=0.004827753656505185]:1.3071145663374675E-4)[&theta=0.38749982185453485]:0.008559007385075687,(6[&theta=2.4945099490442265E-4]:3.5421345820053744E-4,7[&theta=2.4077496860510603E-4]:3.5421345820053744E-4)[&theta=0.6841230599181604]:0.008448311467509007)[&theta=0.33775131612767423]:0.01636890303869199,12[&theta=0.004402569265670864]:0.025171427964401534)[&theta=0.03288387881471889]:0.004388483900094251,((4[&theta=1.8182430502013597E-4]:2.577198533426947E-4,8[&theta=1.5924278379350493E-4]:2.577198533426947E-4)[&theta=0.12598055090827823]:0.011141369606445378,(5[&theta=2.251784482232476E-4]:2.873814627175644E-4,9[&theta=1.9020240696526362E-4]:2.873814627175644E-4)[&theta=0.061568960634703365]:0.01111170799707051)[&theta=0.16330695211273674]:0.018160822404707712)[&theta=0.24298870565657496]:0.006219226887589437)[&theta=0.025507364593641765]:0.03994110311192827,11[&theta=1.735929805734968E-5]:0.0757202418640135)[&theta=0.021405149128911182]:0.0;
tree STATE_9747000 = (((1[&theta=4.94577830315335E-4]:7.003837821688202E-4,2[&theta=4.0865718121766613E-4]:7.003837821688202E-4)[&theta=0.8978771689758804]:0.0349864615576633,((((3[&theta=1.7852818048009567E-4]:2.428893794887743E-4,(10[&theta=7.344147258643775E-5]:1.1251509716313182E-4,13[&theta=7.841698644797746E-5]:1.1251509716313182E-4)[&theta=0.0050954038717711215]:1.3037428232564246E-4)[&theta=0.3731667693916146]:0.008536929156682834,(6[&theta=2.4945099490442265E-4]:3.532997534590729E-4,7[&theta=2.4077496860510603E-4]:3.532997534590729E-4)[&theta=0.7890858497186899]:0.008426518782712536)[&theta=0.3965031349428321]:0.01632667893914759,12[&theta=0.004483580821497946]:0.0251064974753192)[&theta=0.0321831832428566]:0.004377163668029305,((4[&theta=1.8182430502013597E-4]:2.5705505688587726E-4,8[&theta=1.5256913881160142E-4]:2.5705505688587726E-4)[&theta=0.12181278715049292]:0.01111263009358911,(5[&theta=2.251784482232476E-4]:2.8664015320767735E-4,9[&theta=1.9020240696526362E-4]:2.8664015320767735E-4)[&theta=0.061568960634703365]:0.01108304499726731)[&theta=0.1593510875866661]:0.018113975992873517)[&theta=0.30090841084838155]:0.006203184196483618)[&theta=0.026729123062333514]:0.03983807378187942,11[&theta=1.1539114658750758E-5]:0.07552491912171154)[&theta=0.01911834216820637]:0.0;
tree STATE_9747500 = (((1[&theta=4.94577830315335E-4]:7.003837821688202E-4,2[&theta=4.0865718121766613E-4]:7.003837821688202E-4)[&theta=0.8024633860181279]:0.0349864615576633,((((3[&theta=1.7586655159218447E-4]:2.428893794887743E-4,(10[&theta=7.424633984339131E-5]:1.1251509716313182E-4,13[&theta=7.841698644797746E-5]:1.1251509716313182E-4)[&theta=0.003819975399928364]:1.3037428232564246E-4)[&theta=0.3731667693916146]:0.008536929156682834,(6[&theta=2.4945099490442265E-4]:3.532997534590729E-4,7[&theta=2.4077496860510603E-4]:3.532997534590729E-4)[&theta=0.6959890951527398]:0.008426518782712536)[&theta=0.3627620806919971]:0.01632667893914759,12[&theta=0.00466615058577773]:0.0251064974753192)[&theta=0.03303698616641017]:0.004377163668029305,((4[&theta=1.8182430502013597E-4]:2.5705505688587726E-4,8[&theta=1.527662519051054E-4]:2.5705505688587726E-4)[&theta=0.11628481991299902]:0.01111263009358911,(5[&theta=2.251784482232476E-4]:2.8664015320767735E-4,9[&theta=1.9137538739907818E-4]:2.8664015320767735E-4)[&theta=0.05913371723942743]:0.01108304499726731)[&theta=0.16433449669198907]:0.018113975992873517)[&theta=0.29777892063863076]:0.006203184196483618)[&theta=0.026729123062333514]:0.03983807378187942,11[&theta=8.067037942018204E-6]:0.07552491912171154)[&theta=0.023789050523625243]:0.0;
tree STATE_9748000 = (((1[&theta=4.94577830315335E-4]:7.022545839354451E-4,2[&theta=4.201586810607572E-4]:7.022545839354451E-4)[&theta=0.662072810464436]:0.0350799142271231,((((3[&theta=1.7428040759918982E-4]:2.4353816361514987E-4,(10[&theta=7.344500852692442E-5]:1.1281563730684122E-4,13[&theta=7.482845263700733E-5]:1.1281563730684122E-4)[&theta=0.0047477657902526066]:1.3072252630830865E-4)[&theta=0.3731029289736136]:0.008559732229161779,(6[&theta=2.4587712126384936E-4]:3.542434557830654E-4,7[&theta=2.4077496860510603E-4]:3.542434557830654E-4)[&theta=0.8378578211604887]:0.008449026936993865)[&theta=0.3872100526116338]:0.01637028928618888,12[&theta=0.004484666573011661]:0.025173559678965812)[&theta=0.034683681306329955]:0.004388855551438708,((4[&theta=1.8182430502013597E-4]:2.57741679087569E-4,8[&theta=1.5393569348101766E-4]:2.57741679087569E-4)[&theta=0.12334902344340518]:0.011142313145281937,(5[&theta=2.255429763981956E-4]:2.874058004408928E-4,9[&theta=1.9137538739907818E-4]:2.874058004408928E-4)[&theta=0.05913371723942743]:0.011112649023928613)[&theta=0.16433449669198907]:0.018162360406035014)[&theta=0.3004458657698491]:0.00621975358065403)[&theta=0.026469819083609722]:0.03994448563878918,11[&theta=1.7693617447629502E-5]:0.07572665444984773)[&theta=0.021211376177345982]:0.0;
```
