## Supporting Code and Data for "Somitic Change Drives Changes in Vertebral Regionalisation in African Cichlids Despite Strong Canalisation of Somite Number": SNAPP_allMCMCsamplesWithoutBurnIn.tre (part 59 of 82)

```
tree STATE_9748500 = (((1[&theta=4.94577830315335E-4]:6.98041916191926E-4,2[&theta=4.241004147277181E-4]:6.98041916191926E-4)[&theta=0.7847076727684625]:0.03486947768959016,((((3[&theta=1.7428040759918982E-4]:2.4207723279369764E-4,(10[&theta=7.344500852692442E-5]:1.1213888160154737E-4,13[&theta=7.482845263700733E-5]:1.1213888160154737E-4)[&theta=0.005133369729409938]:1.2993835119215027E-4)[&theta=0.3709132741364789]:0.008079034110774886,(6[&theta=2.4410161112684703E-4]:3.5211842874348793E-4,7[&theta=2.44432748106677E-4]:3.5211842874348793E-4)[&theta=0.7526927773069705]:0.007968992914825097)[&theta=0.39900401339707653]:0.016701437796947147,12[&theta=0.0045591949066071755]:0.02502254914051573)[&theta=0.031208014127122402]:0.004362527791342222,((4[&theta=1.8182430502013597E-4]:2.561955445624401E-4,8[&theta=1.5687566246300056E-4]:2.561955445624401E-4)[&theta=0.11347298752803119]:0.011075472907782496,(5[&theta=2.2292824356906274E-4]:2.856817175049971E-4,9[&theta=1.9137538739907818E-4]:2.856817175049971E-4)[&theta=0.06173245510105773]:0.011045986734839938)[&theta=0.1671750356611313]:0.018053408479513016)[&theta=0.24142139101218452]:0.006182442673924132)[&theta=0.026469819083609722]:0.03970486762841041,11[&theta=6.414116703112525E-5]:0.0752723872341925)[&theta=0.022530562808373046]:0.0;
tree STATE_9749000 = (((1[&theta=4.94577830315335E-4]:6.98041916191926E-4,2[&theta=4.241004147277181E-4]:6.98041916191926E-4)[&theta=0.7926241192640755]:0.03486947768959016,((((3[&theta=1.7903692722755858E-4]:2.4207723279369764E-4,(10[&theta=7.27423892980717E-5]:1.1213888160154737E-4,13[&theta=7.687183739607439E-5]:1.1213888160154737E-4)[&theta=0.005241596289663626]:1.2993835119215027E-4)[&theta=0.3262890576341264]:0.008079034110774886,(6[&theta=2.4410161112684703E-4]:3.5211842874348793E-4,7[&theta=2.4288022510449787E-4]:3.5211842874348793E-4)[&theta=1.0381541353988162]:0.007968992914825097)[&theta=0.4550923535100664]:0.016701437796947147,12[&theta=0.004621711845331239]:0.02502254914051573)[&theta=0.03079408776139152]:0.004362527791342222,((4[&theta=1.8182430502013597E-4]:2.561955445624401E-4,8[&theta=1.5687566246300056E-4]:2.561955445624401E-4)[&theta=0.12230816549597646]:0.011075472907782496,(5[&theta=2.2292824356906274E-4]:2.856817175049971E-4,9[&theta=1.923003429952709E-4]:2.856817175049971E-4)[&theta=0.06068452598187516]:0.011045986734839938)[&theta=0.15997694504783222]:0.018053408479513016)[&theta=0.26536287084794824]:0.006182442673924132)[&theta=0.026469819083609722]:0.03970486762841041,11[&theta=6.464783582062824E-5]:0.0752723872341925)[&theta=0.018192078268628436]:0.0;
tree STATE_9749500 = (((1[&theta=4.94577830315335E-4]:6.995341027015207E-4,2[&theta=4.241004147277181E-4]:6.995341027015207E-4)[&theta=0.7804126004575438]:0.034944017288141595,((((3[&theta=1.7556953910667444E-4]:2.4259471515783045E-4,(10[&theta=7.11977948695228E-5]:1.1237859804614103E-4,13[&theta=7.632963324908869E-5]:1.1237859804614103E-4)[&theta=0.005631407010910981]:1.3021611711168943E-4)[&theta=0.3893341396602759]:0.008096304457198236,(6[&theta=2.4773155083007887E-4]:3.528711433827708E-4,7[&theta=2.443460347880263E-4]:3.528711433827708E-4)[&theta=0.7182698241091359]:0.007986028028973297)[&theta=0.336690482453964]:0.01673714003716131,12[&theta=0.004775256161329563]:0.025076039209517377)[&theta=0.034807449160526874]:0.004371853456416157,((4[&theta=1.8182430502013597E-4]:2.5674320728375616E-4,8[&theta=1.5220131326641447E-4]:2.5674320728375616E-4)[&theta=0.11669239136290996]:0.01109914866546555,(5[&theta=2.2292824356906274E-4]:2.862924120707682E-4,9[&theta=1.9991683897535958E-4]:2.862924120707682E-4)[&theta=0.05968951839435733]:0.011069599460678538)[&theta=0.1583522802972949]:0.018092000793184227)[&theta=0.2910466013523676]:0.0061956587249095835)[&theta=0.02548441434050635]:0.03978974371746187,11[&theta=5.314694923403775E-5]:0.07543329510830499)[&theta=0.02280657718309102]:0.0;
tree STATE_9750000 = (((1[&theta=4.94577830315335E-4]:6.94058265492596E-4,2[&theta=3.9963688988422103E-4]:6.94058265492596E-4)[&theta=0.8702345621794262]:0.03467048130275253,((((3[&theta=1.758945216225333E-4]:2.406957238680283E-4,(10[&theta=7.11977948695228E-5]:1.1149891697513765E-4,13[&theta=7.741146285553205E-5]:1.1149891697513765E-4)[&theta=0.005888059803782531]:1.2919680689289065E-4)[&theta=0.34459283825196835]:0.008032927925546246,(6[&theta=2.4773155083007887E-4]:3.5010892645949426E-4,7[&theta=2.443460347880263E-4]:3.5010892645949426E-4)[&theta=0.5885346330031571]:0.00792351472295478)[&theta=0.336690482453964]:0.01660612447432809,12[&theta=0.004775256161329563]:0.024879748123742364)[&theta=0.034807449160526874]:0.004337631310939387,((4[&theta=1.8182430502013597E-4]:2.5473346393864443E-4,8[&theta=1.5572993211236896E-4]:2.5473346393864443E-4)[&theta=0.11503143125144082]:0.011012266366210905,(5[&theta=2.269171579097518E-4]:2.840513624398843E-4,9[&theta=1.926159166564416E-4]:2.840513624398843E-4)[&theta=0.060578551874504144]:0.010982948467709665)[&theta=0.15858937281373528]:0.0179503796045322)[&theta=0.25572546609933167]:0.006147160133563374)[&theta=0.02548441434050635]:0.0394782761873726,11[&theta=6.023223022693699E-5]:0.07484281575561773)[&theta=0.020885787960292806]:0.0;
tree STATE_9750500 = (((1[&theta=4.94577830315335E-4]:6.932688304848911E-4,2[&theta=4.0055437913310904E-4]:6.932688304848911E-4)[&theta=0.8276747753515539]:0.034631046441105935,((((3[&theta=1.758945216225333E-4]:2.404219519960206E-4,(10[&theta=7.108007408502684E-5]:1.113720959966152E-4,13[&theta=7.741146285553205E-5]:1.113720959966152E-4)[&theta=0.005462020560213195]:1.2904985599940542E-4)[&theta=0.3441055076617018]:0.008023791121283428,(6[&theta=2.4773155083007887E-4]:3.497107059399807E-4,7[&theta=2.4843225092152464E-4]:3.497107059399807E-4)[&theta=0.7223171199578527]:0.007914502367339468)[&theta=0.3584628316621074]:0.016587236354044646,12[&theta=0.004782687756712509]:0.024851449427324097)[&theta=0.032669278149770775]:0.004332697606987394,((4[&theta=1.7570979305062213E-4]:2.544437252753863E-4,8[&theta=1.5559835269844414E-4]:2.544437252753863E-4)[&theta=0.12475499295415739]:0.010999740806015337,(5[&theta=2.102990615006763E-4]:2.8372827704396705E-4,9[&theta=1.926159166564416E-4]:2.8372827704396705E-4)[&theta=0.05630863372329219]:0.010970456254246757)[&theta=0.1694756086923269]:0.017929962503020768)[&theta=0.22815638435124325]:0.0061401682372793365)[&theta=0.02548441434050635]:0.039433372848826476,11[&theta=5.754278175568426E-5]:0.0747576881204173)[&theta=0.020973121685307322]:0.0;
tree STATE_9751000 = (((1[&theta=4.94577830315335E-4]:7.02762739916793E-4,2[&theta=4.056828197549115E-4]:7.02762739916793E-4)[&theta=0.8153806678349206]:0.035105298281065185,((((3[&theta=1.7265535071098184E-4]:2.4371438941325576E-4,(10[&theta=7.108007408502684E-5]:1.1289727143525912E-4,13[&theta=7.653090569574633E-5]:1.1289727143525912E-4)[&theta=0.004830780933306922]:1.3081711797799665E-4)[&theta=0.4896213568444939]:0.00813367222779832,(6[&theta=2.4773155083007887E-4]:3.544997886501301E-4,7[&theta=2.4843225092152464E-4]:3.544997886501301E-4)[&theta=0.6891326889935162]:0.008022886828561445)[&theta=0.3596658609280946]:0.01681438881315738,12[&theta=0.004345686002436492]:0.025191775430368955)[&theta=0.03577755989261764]:0.00439203135584177,((4[&theta=1.762420170877648E-4]:2.5792818264178867E-4,8[&theta=1.5532394670189406E-4]:2.5792818264178867E-4)[&theta=0.12595180064457906]:0.011237786751904047,(5[&theta=2.1744152307006404E-4]:2.8761376914613034E-4,9[&theta=1.9933713869357917E-4]:2.8761376914613034E-4)[&theta=0.06377792659491437]:0.011208101165399706)[&theta=0.1568856236743187]:0.018088091851664892)[&theta=0.22179152368222105]:0.0062242542347712496)[&theta=0.025296838302584303]:0.03997338972822278,11[&theta=3.983360577169877E-5]:0.07578145074920475)[&theta=0.018353246614462283]:0.0;
tree STATE_9751500 = (((1[&theta=4.938056699141879E-4]:7.02762739916793E-4,2[&theta=4.2894193709868404E-4]:7.02762739916793E-4)[&theta=0.8036665567123081]:0.035105298281065185,((((3[&theta=1.7265535071098184E-4]:2.4371438941325576E-4,(10[&theta=7.393819025949717E-5]:1.1289727143525912E-4,13[&theta=7.653090569574633E-5]:1.1289727143525912E-4)[&theta=0.0044476282283393625]:1.3081711797799665E-4)[&theta=0.4010096238113567]:0.00813367222779832,(6[&theta=2.491433816402885E-4]:3.544997886501301E-4,7[&theta=2.4843225092152464E-4]:3.544997886501301E-4)[&theta=0.6065121019599319]:0.008022886828561445)[&theta=0.3495317004509826]:0.01681438881315738,12[&theta=0.004421528182606812]:0.025191775430368955)[&theta=0.03395618916923034]:0.00439203135584177,((4[&theta=1.762420170877648E-4]:2.5792818264178867E-4,8[&theta=1.5532394670189406E-4]:2.5792818264178867E-4)[&theta=0.12595180064457906]:0.011237786751904047,(5[&theta=2.1695606053705974E-4]:2.8761376914613034E-4,9[&theta=1.995408968875787E-4]:2.8761376914613034E-4)[&theta=0.06018930202168881]:0.011208101165399706)[&theta=0.16138411689641602]:0.018088091851664892)[&theta=0.23901738758456714]:0.0062242542347712496)[&theta=0.02758874018099709]:0.03997338972822278,11[&theta=3.936409471041234E-5]:0.07578145074920475)[&theta=0.02391596500513386]:0.0;
tree STATE_9752000 = (((1[&theta=4.938056699141879E-4]:7.02762739916793E-4,2[&theta=3.9908658338220853E-4]:7.02762739916793E-4)[&theta=0.9503935487439599]:0.035105298281065185,((((3[&theta=1.7458829283703258E-4]:2.4371438941325576E-4,(10[&theta=7.396601550336979E-5]:1.1289727143525912E-4,13[&theta=7.653090569574633E-5]:1.1289727143525912E-4)[&theta=0.004150464559902264]:1.3081711797799665E-4)[&theta=0.39174276766387456]:0.00813367222779832,(6[&theta=2.491433816402885E-4]:3.544997886501301E-4,7[&theta=2.4046400586928772E-4]:3.544997886501301E-4)[&theta=0.6374430093600476]:0.008022886828561445)[&theta=0.39206367082114274]:0.01681438881315738,12[&theta=0.004515449556794928]:0.025191775430368955)[&theta=0.03342898152549125]:0.00439203135584177,((4[&theta=1.762420170877648E-4]:2.5792818264178867E-4,8[&theta=1.5422583186218547E-4]:2.5792818264178867E-4)[&theta=0.13399359716847867]:0.011237786751904047,(5[&theta=2.2651082937420207E-4]:2.8761376914613034E-4,9[&theta=1.8214168446182967E-4]:2.8761376914613034E-4)[&theta=0.06018930202168881]:0.011208101165399706)[&theta=0.15605434141888877]:0.018088091851664892)[&theta=0.2728910117765032]:0.0062242542347712496)[&theta=0.024345695866456612]:0.03997338972822278,11[&theta=8.978365190840046E-5]:0.07578145074920475)[&theta=0.022690157233096822]:0.0;
tree STATE_9752500 = (((1[&theta=4.927893839783044E-4]:6.921190735394852E-4,2[&theta=3.9908658338220853E-4]:6.921190735394852E-4)[&theta=0.7979316306197353]:0.034573612319706765,((((3[&theta=1.7463197403739302E-4]:2.4002322238785102E-4,(10[&theta=7.226087646118527E-5]:1.1118739010004842E-4,13[&theta=7.653090569574633E-5]:1.1118739010004842E-4)[&theta=0.004664084083007945]:1.2883583228780258E-4)[&theta=0.3887822794992095]:0.00801048400409524,(6[&theta=2.471132496364433E-4]:3.4913072556965884E-4,7[&theta=2.4046400586928772E-4]:3.4913072556965884E-4)[&theta=0.7488054361406792]:0.007901376500913432)[&theta=0.3466832525665713]:0.01655972712621767,12[&theta=0.004511940411676171]:0.02481023435270076)[&theta=0.03342898152549125]:0.004325512011808547,((4[&theta=1.762420170877648E-4]:2.5402174115106657E-4,8[&theta=1.5323227158521363E-4]:2.5402174115106657E-4)[&theta=0.11545912975532192]:0.011067585279610912,(5[&theta=2.2469073083956488E-4]:2.832577257328528E-4,9[&theta=1.8408551948689272E-4]:2.832577257328528E-4)[&theta=0.06219979558104042]:0.011038349295029126)[&theta=0.16241225103022966]:0.01781413934374733)[&theta=0.2645138992969194]:0.006129985028736941)[&theta=0.02501766287920043]:0.0393679742728051,11[&theta=3.5470669673448555E-5]:0.07463370566605135)[&theta=0.020765377615037484]:0.0;
tree STATE_9753000 = (((1[&theta=4.927893839783044E-4]:6.916541985812862E-4,2[&theta=4.1732836519326307E-4]:6.916541985812862E-4)[&theta=0.779276231763691]:0.034550390294485415,((((3[&theta=1.6929256372603238E-4]:2.3986200621892834E-4,(10[&theta=7.226087646118527E-5]:1.1111270897175545E-4,13[&theta=7.653090569574633E-5]:1.1111270897175545E-4)[&theta=0.005249574838379471]:1.287492972471729E-4)[&theta=0.3698826561479025]:0.008005103609942088,(6[&theta=2.471132496364433E-4]:3.4889622526810643E-4,7[&theta=2.4046400586928772E-4]:3.4889622526810643E-4)[&theta=0.759236164858397]:0.00789606939089291)[&theta=0.36463294288217646]:0.016548604470088255,12[&theta=0.004523488369027955]:0.024793570086249272)[&theta=0.03435328182438305]:0.004322606699279887,((4[&theta=1.777128560303435E-4]:2.538511226103936E-4,8[&theta=1.5632965138620181E-4]:2.538511226103936E-4)[&theta=0.11708704110331308]:0.011060151525158934,(5[&theta=2.2469073083956488E-4]:2.8306747028629186E-4,9[&theta=1.9560942116692438E-4]:2.8306747028629186E-4)[&theta=0.05688693559686183]:0.011030935177483036)[&theta=0.15782477221934227]:0.017802174137759832)[&theta=0.2019643725802123]:0.006125867707537539)[&theta=0.026062536593904912]:0.041930436450740696,11[&theta=7.292498096929528E-5]:0.0771724809438074)[&theta=0.01599279867097056]:0.0;
tree STATE_9753500 = (((1[&theta=4.927893839783044E-4]:6.927556551325569E-4,2[&theta=4.1732836519326307E-4]:6.927556551325569E-4)[&theta=0.7718231455749165]:0.034605411653159855,((((3[&theta=1.6929256372603238E-4]:2.4024398550668904E-4,(10[&theta=7.226087646118527E-5]:1.1128965551740994E-4,13[&theta=7.636488408062098E-5]:1.1128965551740994E-4)[&theta=0.003906166627842865]:1.289543299892791E-4)[&theta=0.5063811236642173]:0.008017851705497436,(6[&theta=2.471132496364433E-4]:3.494518411146139E-4,7[&theta=2.45221735742175E-4]:3.494518411146139E-4)[&theta=0.5976459999258266]:0.007908643849889511)[&theta=0.36349122741622]:0.016574958056671488,12[&theta=0.0042718704164913775]:0.024833053747675613)[&theta=0.03435328182438305]:0.004329490433199603,((4[&theta=1.8155273068864305E-4]:2.542553795101857E-4,8[&theta=1.5567143453021305E-4]:2.542553795101857E-4)[&theta=0.11708704110331308]:0.011077764772328432,(5[&theta=2.2469073083956488E-4]:2.835182541031732E-4,9[&theta=1.9560942116692438E-4]:2.835182541031732E-4)[&theta=0.0589841977892377]:0.011048501897735446)[&theta=0.15782477221934227]:0.0178305240290366)[&theta=0.29040676850310326]:0.006135623127417195)[&theta=0.026062536593904912]:0.041997210503469704,11[&theta=4.724686672580774E-5]:0.07729537781176211)[&theta=0.017194154657667965]:0.0;
tree STATE_9754000 = (((1[&theta=4.92676073298685E-4]:6.927556551325569E-4,2[&theta=4.112143569888526E-4]:6.927556551325569E-4)[&theta=0.8697104798300714]:0.034605411653159855,((((3[&theta=1.7303462088821744E-4]:2.4024398550668904E-4,(10[&theta=7.373110267254004E-5]:1.1128965551740994E-4,13[&theta=7.647750093835131E-5]:1.1128965551740994E-4)[&theta=0.005519283066144513]:1.289543299892791E-4)[&theta=0.3391340754594135]:0.008017851705497436,(6[&theta=2.433525122165632E-4]:3.494518411146139E-4,7[&theta=2.4336662626252083E-4]:3.494518411146139E-4)[&theta=0.6534074723426718]:0.007908643849889511)[&theta=0.3626725140087066]:0.016574958056671488,12[&theta=0.004555410569903844]:0.024833053747675613)[&theta=0.03458181192081898]:0.004329490433199603,((4[&theta=1.787991807702025E-4]:2.542553795101857E-4,8[&theta=1.551580203462453E-4]:2.542553795101857E-4)[&theta=0.118889865822923]:0.010990848659497026,(5[&theta=2.1837007962587811E-4]:2.835182541031732E-4,9[&theta=1.9560942116692438E-4]:2.835182541031732E-4)[&theta=0.05693297325755741]:0.010961585784904039)[&theta=0.16171908212389]:0.017917440141868003)[&theta=0.20857421322820668]:0.006135623127417195)[&theta=0.026062536593904912]:0.041997210503469704,11[&theta=4.416764467919521E-5]:0.07729537781176211)[&theta=0.014876730632050276]:0.0;
tree STATE_9754500 = (((1[&theta=4.95105667121839E-4]:6.977337557370251E-4,2[&theta=4.09819970852117E-4]:6.977337557370251E-4)[&theta=0.7674174370114024]:0.03485408406657451,((((3[&theta=1.724478780558207E-4]:2.4197036438300707E-4,(10[&theta=7.323943071450754E-5]:1.1208937630972347E-4,13[&theta=7.469463783239943E-5]:1.1208937630972347E-4)[&theta=0.005577060330699802]:1.298809880732836E-4)[&theta=0.4432770678620676]:0.00807546750715269,(6[&theta=2.517690453610029E-4]:3.5196298109390766E-4,7[&theta=2.4254139474023283E-4]:3.5196298109390766E-4)[&theta=0.624093305700092]:0.00796547489044179)[&theta=0.3635409592996204]:0.01669406471153548,12[&theta=0.004609136661725974]:0.02501150258307118)[&theta=0.033609975444418676]:0.004360601891883295,((4[&theta=1.7819289090048278E-4]:2.5608244342377695E-4,8[&theta=1.54631895251396E-4]:2.5608244342377695E-4)[&theta=0.11848672235800177]:0.011069828239021343,(5[&theta=2.1996724167750576E-4]:2.8555559927916996E-4,9[&theta=1.9494612947864941E-4]:2.8555559927916996E-4)[&theta=0.05674726790056974]:0.01104035508316595)[&theta=0.16117070913465295]:0.018046193792509355)[&theta=0.21158168905640218]:0.006179713347357063)[&theta=0.025974161178268125]:0.042298999940256474,11[&theta=2.865276890967916E-5]:0.07785081776256801)[&theta=0.014379402043003435]:0.0;
tree STATE_9755000 = (((1[&theta=4.95105667121839E-4]:6.95327649531436E-4,2[&theta=4.09819970852117E-4]:6.95327649531436E-4)[&theta=0.8637725239393808]:0.034733891188885625,((((3[&theta=1.6999700003921442E-4]:2.4113593951747135E-4,(10[&theta=7.377131698915878E-5]:1.1170284069825008E-4,13[&theta=7.469463783239943E-5]:1.1170284069825008E-4)[&theta=0.0053349031506533]:1.2943309881922128E-4)[&theta=0.37660674528816973]:0.008047619589057533,(6[&theta=2.517690453610029E-4]:3.5074925120627575E-4,7[&theta=2.4254139474023283E-4]:3.5074925120627575E-4)[&theta=0.6031864093479784]:0.007938006277368728)[&theta=0.35827456120927137]:0.01663649591488682,12[&theta=0.004538298888487379]:0.024925251443461822)[&theta=0.03236136860808377]:0.004345564535318713,((4[&theta=1.8253198769527964E-4]:2.55199353633154E-4,8[&theta=1.4886206318196594E-4]:2.55199353633154E-4)[&theta=0.1176502037970089]:0.011031654390899892,(5[&theta=2.2446231341202908E-4]:2.845708725208371E-4,9[&theta=1.9494612947864941E-4]:2.845708725208371E-4)[&theta=0.05890358447897107]:0.01100228287201221)[&theta=0.16117070913465295]:0.01798396223424749)[&theta=0.23791282381188225]:0.006158402859636529)[&theta=0.025974161178268125]:0.042653632656263936,11[&theta=4.9323040091224606E-5]:0.078082851494681)[&theta=0.012398696045013136]:0.0;
tree STATE_9755500 = (((1[&theta=4.95105667121839E-4]:6.963091434550973E-4,2[&theta=4.0133364789903697E-4]:6.963091434550973E-4)[&theta=0.7833135087177661]:0.03478292002179623,((((3[&theta=1.7190519157994305E-4]:2.41476316402487E-4,(10[&theta=7.052120253038985E-5]:1.118605155145398E-4,13[&theta=7.680648826970285E-5]:1.118605155145398E-4)[&theta=0.004864523850868267]:1.296158008879472E-4)[&theta=0.3804641643117206]:0.007114093963956645,(6[&theta=2.517690453610029E-4]:3.512443534203466E-4,7[&theta=2.4254139474023283E-4]:3.512443534203466E-4)[&theta=0.746883160900399]:0.007004325926938785)[&theta=0.39914936539988904]:0.017604864551615966,12[&theta=0.004538298888487379]:0.024960434831975097)[&theta=0.03080359645102368]:0.004351698543061923,((4[&theta=1.8111466267270424E-4]:2.555595818149069E-4,8[&theta=1.5919761680794462E-4]:2.555595818149069E-4)[&theta=0.12098005298026893]:0.011047226188972204,(5[&theta=2.2446231341202908E-4]:2.849725602466429E-4,9[&theta=1.9582723175258702E-4]:2.849725602466429E-4)[&theta=0.05948252607470107]:0.01101781321054047)[&theta=0.16117070913465295]:0.01800934760424991)[&theta=0.2583595430232767]:0.006167095790214308)[&theta=0.025974161178268125]:0.042713840647852386,11[&theta=9.953879952705964E-5]:0.07819306981310371)[&theta=0.016871058983401913]:0.0;
tree STATE_9756000 = (((1[&theta=4.95105667121839E-4]:6.963258768604717E-4,2[&theta=4.0133364789903697E-4]:6.963258768604717E-4)[&theta=0.8875980288483694]:0.03478375591014597,((((3[&theta=1.7190519157994305E-4]:2.4148211945868505E-4,(10[&theta=7.052120253038985E-5]:1.1186320369890317E-4,13[&theta=7.680648826970285E-5]:1.1186320369890317E-4)[&theta=0.00412775061940004]:1.2961891575978188E-4)[&theta=0.3426272804709018]:0.007114264926838994,(6[&theta=2.3868010614519022E-4]:3.5125279437535416E-4,7[&theta=2.4254139474023283E-4]:3.5125279437535416E-4)[&theta=0.6484010601875029]:0.007004494251922325)[&theta=0.38359994835702493]:0.01760528762423805,12[&theta=0.0044597108383454724]:0.02496103467053573)[&theta=0.03421789923423167]:0.0043518031212316545,((4[&theta=1.7956758699362086E-4]:2.555657233141534E-4,8[&theta=1.5248089882549448E-4]:2.555657233141534E-4)[&theta=0.12251556927598622]:0.011047491671216438,(5[&theta=2.2446231341202908E-4]:2.8497940858608525E-4,9[&theta=1.9582723175258702E-4]:2.8497940858608525E-4)[&theta=0.060521720692787336]:0.011018077985944506)[&theta=0.1588617446010444]:0.018009780397236795)[&theta=0.24815371250225934]:0.006167243995239057)[&theta=0.025974161178268125]:0.042714867128715625,11[&theta=7.1197039589022E-5]:0.07819494891572207)[&theta=0.01685159994121415]:0.0;
tree STATE_9756500 = (((1[&theta=4.7784019925929715E-4]:6.963264730186759E-4,2[&theta=4.188167999229605E-4]:6.963264730186759E-4)[&theta=0.8175030339507685]:0.03478378569019888,((((3[&theta=1.71274204994291E-4]:2.414823262031871E-4,(10[&theta=7.256340362818803E-5]:1.1186329947039299E-4,13[&theta=7.680648826970285E-5]:1.1186329947039299E-4)[&theta=0.00488798495610082]:1.2961902673279413E-4)[&theta=0.32630856815770976]:0.007114271017704699,(6[&theta=2.3882780294976912E-4]:3.512530950998311E-4,7[&theta=2.43709392020248E-4]:3.512530950998311E-4)[&theta=0.5826451432372197]:0.007004500248808055)[&theta=0.45356440825016914]:0.01760530269697483,12[&theta=0.0044597108383454724]:0.024961056040882716)[&theta=0.03192441885408064]:0.004351806847020426,((4[&theta=1.8151475125492315E-4]:2.555659421163087E-4,8[&theta=1.4796590444457607E-4]:2.555659421163087E-4)[&theta=0.12735844553712233]:0.011047501129507468,(5[&theta=2.2446231341202908E-4]:2.849796525707167E-4,9[&theta=1.9582723175258702E-4]:2.849796525707167E-4)[&theta=0.06157235282381521]:0.011018087419053059)[&theta=0.15467805519718336]:0.018009795816279366)[&theta=0.23494823893857886]:0.006167249275314417)[&theta=0.025974161178268125]:0.04271490369897579,11[&theta=3.569278126196481E-5]:0.07819501586219335)[&theta=0.013217826909374484]:0.0;
tree STATE_9757000 = (((1[&theta=4.8443792653728266E-4]:6.94111403229468E-4,2[&theta=4.188167999229605E-4]:6.94111403229468E-4)[&theta=0.8175030339507685]:0.03467313570657464,((((3[&theta=1.6742072133690467E-4]:2.4071415175323197E-4,(10[&theta=7.444191194592547E-5]:1.1150745343440386E-4,13[&theta=7.619398120798297E-5]:1.1150745343440386E-4)[&theta=0.005852386592206035]:1.292066983188281E-4)[&theta=0.30920768011281113]:0.007091639956824249,(6[&theta=2.3882780294976912E-4]:3.5013573111975947E-4,7[&theta=2.4567105502643045E-4]:3.5013573111975947E-4)[&theta=0.5168971024763592]:0.0069822183774577214)[&theta=0.4123198967091354]:0.01767360921377899,12[&theta=0.0043884577761118095]:0.02500596332235647)[&theta=0.03062402296512726]:0.004213653021670913,((4[&theta=1.8151475125492315E-4]:2.5475296656609275E-4,8[&theta=1.533341146502472E-4]:2.5475296656609275E-4)[&theta=0.12055725640299832]:0.01101235815139818,(5[&theta=2.217832792367687E-4]:2.8407310967251004E-4,9[&theta=1.8964138186841232E-4]:2.8407310967251004E-4)[&theta=0.05712930345388316]:0.010983038008291764)[&theta=0.16275611254589142]:0.01795250522606311)[&theta=0.228744985905855]:0.006147630765776724)[&theta=0.025974161178268125]:0.04257902419934633,11[&theta=4.063872974968485E-5]:0.07794627130915044)[&theta=0.01485473491261266]:0.0;
tree STATE_9757500 = (((1[&theta=4.8769116760828663E-4]:6.909138997357643E-4,2[&theta=4.052449852097214E-4]:6.909138997357643E-4)[&theta=0.8020889327509919]:0.034513409944912164,((((3[&theta=1.7039570946943562E-4]:2.3960527450725416E-4,(10[&theta=6.899606156518322E-5]:1.1099378160842373E-4,13[&theta=7.442004763413855E-5]:1.1099378160842373E-4)[&theta=0.004744858465985386]:1.286114928988304E-4)[&theta=0.3203167176490417]:0.007058971507015568,(6[&theta=2.3882780294976912E-4]:3.485227908650439E-4,7[&theta=2.4567105502643045E-4]:3.485227908650439E-4)[&theta=0.49067079069209385]:0.006950053990657778)[&theta=0.41476274271215674]:0.017592193713407603,12[&theta=0.004552749041704139]:0.024890770494930426)[&theta=0.030764331626346307]:0.004194242347540851,((4[&theta=1.8151475125492315E-4]:2.535794179154921E-4,8[&theta=1.545064494308057E-4]:2.535794179154921E-4)[&theta=0.1292495630648448]:0.010961628465213539,(5[&theta=2.217832792367687E-4]:2.827644944323353E-4,9[&theta=1.8964138186841232E-4]:2.827644944323353E-4)[&theta=0.058277500864305345]:0.010932443388696696)[&theta=0.159080818737255]:0.017869804959342248)[&theta=0.20652794276774242]:0.0061193110021766535)[&theta=0.025974161178268125]:0.04238287905895177,11[&theta=6.258316342801813E-5]:0.0775872029035997)[&theta=0.013017674724469226]:0.0;
tree STATE_9758000 = (((1[&theta=4.8467806186965116E-4]:6.909138997357643E-4,2[&theta=4.0753197913836163E-4]:6.909138997357643E-4)[&theta=0.7256271958402359]:0.034513409944912164,((((3[&theta=1.7039570946943562E-4]:2.3960527450725416E-4,(10[&theta=6.899606156518322E-5]:1.1099378160842373E-4,13[&theta=7.369078064398162E-5]:1.1099378160842373E-4)[&theta=0.004619338075484434]:1.286114928988304E-4)[&theta=0.3228831523883215]:0.007058971507015568,(6[&theta=2.451121542648545E-4]:3.485227908650439E-4,7[&theta=2.3787885018740706E-4]:3.485227908650439E-4)[&theta=0.7449423909492175]:0.006950053990657778)[&theta=0.41476274271215674]:0.017592193713407603,12[&theta=0.0045151863811623665]:0.024890770494930426)[&theta=0.03295429530554257]:0.004194242347540851,((4[&theta=1.8151475125492315E-4]:2.535794179154921E-4,8[&theta=1.545064494308057E-4]:2.535794179154921E-4)[&theta=0.12873449113666868]:0.010961628465213539,(5[&theta=2.217832792367687E-4]:2.827644944323353E-4,9[&theta=1.8964138186841232E-4]:2.827644944323353E-4)[&theta=0.058277500864305345]:0.010932443388696696)[&theta=0.15486865374787087]:0.017869804959342248)[&theta=0.3020449640543548]:0.0061193110021766535)[&theta=0.025940445209874135]:0.04238287905895177,11[&theta=5.125136938358124E-5]:0.0775872029035997)[&theta=0.01472246320739196]:0.0;
tree STATE_9758500 = (((1[&theta=4.8467806186965116E-4]:6.92084573422199E-4,2[&theta=4.0753197913836163E-4]:6.92084573422199E-4)[&theta=0.9099642081049775]:0.034571888925964786,((((3[&theta=1.76014218626319E-4]:2.400112579302304E-4,(10[&theta=7.31517459506652E-5]:1.1118184773292428E-4,13[&theta=7.33228749822198E-5]:1.1118184773292428E-4)[&theta=0.004644738355262633]:1.2882941019730614E-4)[&theta=0.3308120526476862]:0.007070932117736696,(6[&theta=2.451121542648545E-4]:3.4911332242121106E-4,7[&theta=2.381431063531811E-4]:3.4911332242121106E-4)[&theta=0.6620682625236541]:0.006961830053245715)[&theta=0.41736977821117144]:0.017622001650800127,12[&theta=0.0043550030253033155]:0.024932945026467052)[&theta=0.030582683573924633]:0.0042013490060589034,((4[&theta=1.8151475125492315E-4]:2.540090789081116E-4,8[&theta=1.5683221035851292E-4]:2.540090789081116E-4)[&theta=0.1410351732219217]:0.01098020167673759,(5[&theta=2.217832792367687E-4]:2.8324360616133155E-4,9[&theta=1.8964138186841232E-4]:2.8324360616133155E-4)[&theta=0.058277500864305345]:0.01095096714948437)[&theta=0.15486865374787087]:0.017900083276880252)[&theta=0.20821384260340192]:0.0061296794668610315)[&theta=0.026181627519443713]:0.04245469194517195,11[&theta=1.259273781703278E-5]:0.07771866544455894)[&theta=0.01503858524222179]:0.0;
tree STATE_9759000 = (((1[&theta=4.8467806186965116E-4]:6.92084573422199E-4,2[&theta=4.0753197913836163E-4]:6.92084573422199E-4)[&theta=0.7575968458206996]:0.034571888925964786,((((3[&theta=1.7209218143651728E-4]:2.400112579302304E-4,(10[&theta=7.31517459506652E-5]:1.1118184773292428E-4,13[&theta=7.33228749822198E-5]:1.1118184773292428E-4)[&theta=0.004516848056178492]:1.2882941019730614E-4)[&theta=0.36758304249294]:0.007070932117736696,(6[&theta=2.451121542648545E-4]:3.4911332242121106E-4,7[&theta=2.413161661673671E-4]:3.4911332242121106E-4)[&theta=0.4353800451835946]:0.006961830053245715)[&theta=0.4527865691803045]:0.017622001650800127,12[&theta=0.004637321249542946]:0.024932945026467052)[&theta=0.03142484537628592]:0.0042013490060589034,((4[&theta=1.8151475125492315E-4]:2.540090789081116E-4,8[&theta=1.5398241036875527E-4]:2.540090789081116E-4)[&theta=0.12117389889295903]:0.01098020167673759,(5[&theta=2.2011770480973524E-4]:2.8324360616133155E-4,9[&theta=1.8964138186841232E-4]:2.8324360616133155E-4)[&theta=0.058277500864305345]:0.01095096714948437)[&theta=0.15486865374787087]:0.017900083276880252)[&theta=0.22388960526958301]:0.0061296794668610315)[&theta=0.026181627519443713]:0.04245469194517195,11[&theta=1.1109781930480381E-5]:0.07771866544455894)[&theta=0.014151683578791591]:0.0;
tree STATE_9759500 = (((1[&theta=4.8353133562729E-4]:6.92084573422199E-4,2[&theta=3.983475357201611E-4]:6.92084573422199E-4)[&theta=0.874558462925277]:0.034571888925964786,((((3[&theta=1.6694434030522078E-4]:2.400112579302304E-4,(10[&theta=7.273339224591021E-5]:1.1118184773292428E-4,13[&theta=7.499932727146311E-5]:1.1118184773292428E-4)[&theta=0.005229307060498746]:1.2882941019730614E-4)[&theta=0.3172839342346166]:0.007070932117736696,(6[&theta=2.451121542648545E-4]:3.4911332242121106E-4,7[&theta=2.413161661673671E-4]:3.4911332242121106E-4)[&theta=0.6541073645113971]:0.006961830053245715)[&theta=0.4218181115632907]:0.017622001650800127,12[&theta=0.004935710840305429]:0.024932945026467052)[&theta=0.03173933725215269]:0.0042013490060589034,((4[&theta=1.8151475125492315E-4]:2.540090789081116E-4,8[&theta=1.5008174451837722E-4]:2.540090789081116E-4)[&theta=0.12227894546368222]:0.01098020167673759,(5[&theta=2.2544593076688358E-4]:2.8324360616133155E-4,9[&theta=1.8964138186841232E-4]:2.8324360616133155E-4)[&theta=0.05941751086144941]:0.01095096714948437)[&theta=0.1583371518743802]:0.017900083276880252)[&theta=0.292858895059642]:0.0061296794668610315)[&theta=0.026181627519443713]:0.04245469194517195,11[&theta=6.139260958411858E-6]:0.07771866544455894)[&theta=0.018369081818393848]:0.0;
tree STATE_9760000 = (((1[&theta=4.825710049536857E-4]:6.895176884885926E-4,2[&theta=4.1011952096113683E-4]:6.895176884885926E-4)[&theta=0.8178529279596924]:0.03444366462474743,((((3[&theta=1.6694434030522078E-4]:2.3912107585489438E-4,(10[&theta=7.190568120149592E-5]:1.1076948337631831E-4,13[&theta=7.49461656583073E-5]:1.1076948337631831E-4)[&theta=0.005260686465494667]:1.2835159247857607E-4)[&theta=0.36090270688043236]:0.007044706610310886,(6[&theta=2.451121542648545E-4]:3.4781848973477634E-4,7[&theta=2.4025562926215333E-4]:3.4781848973477634E-4)[&theta=0.5714233264966827]:0.006936009196431003)[&theta=0.38144446262855647]:0.017556643091637687,12[&theta=0.004972249388719757]:0.024840470777803467)[&theta=0.03164165703740768]:0.004185766547095619,((4[&theta=1.8087882911763852E-4]:2.530669800625552E-4,8[&theta=1.5008174451837722E-4]:2.530669800625552E-4)[&theta=0.12270835914023574]:0.010939477009067845,(5[&theta=2.2250611336977882E-4]:2.821930788513516E-4,9[&theta=1.8475672376088044E-4]:2.821930788513516E-4)[&theta=0.05941751086144941]:0.01091035091027905)[&theta=0.1583371518743802]:0.01783369333576869)[&theta=0.18661246539145337]:0.00610694498833694)[&theta=0.026181627519443713]:0.04229723097392663,11[&theta=9.59779855354474E-6]:0.07743041328716266)[&theta=0.014773055477592502]:0.0;
tree STATE_9760500 = (((1[&theta=4.8478297117336466E-4]:6.895176884885926E-4,2[&theta=4.1011952096113683E-4]:6.895176884885926E-4)[&theta=0.9157640384115532]:0.03444366462474743,((((3[&theta=1.7585086700272197E-4]:2.3912107585489438E-4,(10[&theta=7.160123301617686E-5]:1.1076948337631831E-4,13[&theta=7.411230281393282E-5]:1.1076948337631831E-4)[&theta=0.004499674517834493]:1.2835159247857607E-4)[&theta=0.3318870244580239]:0.007044706610310886,(6[&theta=2.485176116742958E-4]:3.4781848973477634E-4,7[&theta=2.4025562926215333E-4]:3.4781848973477634E-4)[&theta=0.580245939134633]:0.006936009196431003)[&theta=0.39899813247737187]:0.017556643091637687,12[&theta=0.0042798888001906]:0.024840470777803467)[&theta=0.032311526074839496]:0.004185766547095619,((4[&theta=1.8087882911763852E-4]:2.530669800625552E-4,8[&theta=1.480254933486213E-4]:2.530669800625552E-4)[&theta=0.11987983573336902]:0.010939477009067845,(5[&theta=2.2250611336977882E-4]:2.821930788513516E-4,9[&theta=1.9025681954848496E-4]:2.821930788513516E-4)[&theta=0.05941751086144941]:0.01091035091027905)[&theta=0.15786852494043446]:0.01783369333576869)[&theta=0.22107625249260787]:0.00610694498833694)[&theta=0.026181627519443713]:0.04229723097392663,11[&theta=3.231056143548219E-5]:0.07743041328716266)[&theta=0.012572603709920568]:0.0;
tree STATE_9761000 = (((1[&theta=4.8478297117336466E-4]:6.895176884885926E-4,2[&theta=4.1011952096113683E-4]:6.895176884885926E-4)[&theta=0.7587915168945347]:0.03444366462474743,((((3[&theta=1.690364119711016E-4]:2.3912107585489438E-4,(10[&theta=7.160123301617686E-5]:1.1076948337631831E-4,13[&theta=7.101744644291504E-5]:1.1076948337631831E-4)[&theta=0.004684615133477959]:1.2835159247857607E-4)[&theta=0.3778081917041154]:0.006922208856075879,(6[&theta=2.4250125266941482E-4]:3.4781848973477634E-4,7[&theta=2.4170263468671578E-4]:3.4781848973477634E-4)[&theta=0.5591125253708726]:0.006813511442195996)[&theta=0.4193554416844432]:0.017679140845872694,12[&theta=0.004403770441011021]:0.024840470777803467)[&theta=0.030154228667038416]:0.004185766547095619,((4[&theta=1.7942197863006455E-4]:2.530669800625552E-4,8[&theta=1.480254933486213E-4]:2.530669800625552E-4)[&theta=0.12234436805287921]:0.010939477009067845,(5[&theta=2.1742399193290263E-4]:2.821930788513516E-4,9[&theta=1.7862853506614258E-4]:2.821930788513516E-4)[&theta=0.06027845271477739]:0.01091035091027905)[&theta=0.15588563390461832]:0.01783369333576869)[&theta=0.26455762349775963]:0.00610694498833694)[&theta=0.02509089940816885]:0.04229723097392663,11[&theta=1.2933492707558909E-5]:0.07743041328716266)[&theta=0.014766652736338023]:0.0;
tree STATE_9761500 = (((1[&theta=4.8478297117336466E-4]:6.875074509205962E-4,2[&theta=4.1011952096113683E-4]:6.875074509205962E-4)[&theta=0.8268840398950422]:0.03434324668077864,((((3[&theta=1.690364119711016E-4]:2.3842393613243576E-4,(10[&theta=7.160123301617686E-5]:1.1044654318118172E-4,13[&theta=7.101744644291504E-5]:1.1044654318118172E-4)[&theta=0.006321639758458599]:1.2797739295125404E-4)[&theta=0.3230667648608852]:0.006902027670693233,(6[&theta=2.485363119671713E-4]:3.4680445078177826E-4,7[&theta=2.490334741797325E-4]:3.4680445078177826E-4)[&theta=0.5504604060317496]:0.006793647156043891)[&theta=0.42501762220418987]:0.017627598624851252,12[&theta=0.004515698034371827]:0.02476805023167692)[&theta=0.0314327936867088]:0.0041735632558613095,((4[&theta=1.7550898700372685E-4]:2.5232918209299723E-4,8[&theta=1.600272477698245E-4]:2.5232918209299723E-4)[&theta=0.13278289090605475]:0.010907583776994183,(5[&theta=2.1504435155564322E-4]:2.8137036590575765E-4,9[&theta=1.933347261346217E-4]:2.8137036590575765E-4)[&theta=0.055637298146624437]:0.010878542593181422)[&theta=0.151826059445333]:0.01778170052845105)[&theta=0.39290161023071457]:0.006089140644161009)[&theta=0.025674026347092944]:0.042173916541033134,11[&theta=1.2624906085479226E-5]:0.07720467067273237)[&theta=0.013489144462640884]:0.0;
tree STATE_9762000 = (((1[&theta=4.95276038827753E-4]:6.949143765249694E-4,2[&theta=4.1011952096113683E-4]:6.949143765249694E-4)[&theta=0.8059771503684843]:0.0347132468499936,((((3[&theta=1.690364119711016E-4]:2.409926186316146E-4,(10[&theta=7.195953069742404E-5]:1.1163644930875573E-4,13[&theta=7.778277549115397E-5]:1.1163644930875573E-4)[&theta=0.00424417527954115]:1.2935616932285886E-4)[&theta=0.33955468647140086]:0.006976387309134527,(6[&theta=2.4380840961087563E-4]:3.505407808575709E-4,7[&theta=2.490334741797325E-4]:3.505407808575709E-4)[&theta=0.496067614920616]:0.00686683914690857)[&theta=0.41564986830328554]:0.017817511201686877,12[&theta=0.004598012638707446]:0.025034891129453018)[&theta=0.031775613503495434]:0.00421852752861198,((4[&theta=1.7605821236774797E-4]:2.550476740556262E-4,8[&theta=1.5538415476376596E-4]:2.550476740556262E-4)[&theta=0.12159629188630794]:0.011025097647500577,(5[&theta=2.151646167420095E-4]:2.84401735769093E-4,9[&theta=1.933347261346217E-4]:2.84401735769093E-4)[&theta=0.05944885418986809]:0.01099574358578711)[&theta=0.151826059445333]:0.017973273336508794)[&theta=0.21781909887794113]:0.00615474256845357)[&theta=0.02636225053881243]:0.042628281161876426,11[&theta=3.776417172613372E-5]:0.078036442388395)[&theta=0.013428871471288541]:0.0;
tree STATE_9762500 = (((1[&theta=4.95845520178746E-4]:6.949143765249694E-4,2[&theta=4.165005787334507E-4]:6.949143765249694E-4)[&theta=0.8815298176096703]:0.0347132468499936,((((3[&theta=1.774901389273438E-4]:2.409926186316146E-4,(10[&theta=7.195953069742404E-5]:1.1163644930875573E-4,13[&theta=7.771856478300403E-5]:1.1163644930875573E-4)[&theta=0.004956460836895788]:1.2935616932285886E-4)[&theta=0.34900282423776546]:0.006976387309134527,(6[&theta=2.5044316423260493E-4]:3.505407808575709E-4,7[&theta=2.3317034235950584E-4]:3.505407808575709E-4)[&theta=0.6309826217323191]:0.00686683914690857)[&theta=0.4118883436910864]:0.017817511201686877,12[&theta=0.00459706904221718]:0.025034891129453018)[&theta=0.03099024388708649]:0.00421852752861198,((4[&theta=1.830901585013588E-4]:2.550476740556262E-4,8[&theta=1.5577729481007702E-4]:2.550476740556262E-4)[&theta=0.11353968631591993]:0.011025097647500577,(5[&theta=2.151646167420095E-4]:2.84401735769093E-4,9[&theta=1.915257272077908E-4]:2.84401735769093E-4)[&theta=0.05944885418986809]:0.01099574358578711)[&theta=0.14650328566017914]:0.017973273336508794)[&theta=0.2177263684191795]:0.00615474256845357)[&theta=0.025828891291163086]:0.042628281161876426,11[&theta=3.633010017177316E-5]:0.078036442388395)[&theta=0.016612214751144307]:0.0;
tree STATE_9763000 = (((1[&theta=4.980309606861687E-4]:6.974443093843546E-4,2[&theta=4.165005787334507E-4]:6.974443093843546E-4)[&theta=0.9191991074059924]:0.03483962527419733,((((3[&theta=1.774901389273438E-4]:2.4186998592367476E-4,(10[&theta=7.195953069742404E-5]:1.1204287739680832E-4,13[&theta=7.771856478300403E-5]:1.1204287739680832E-4)[&theta=0.0037338360819668976]:1.2982710852686642E-4)[&theta=0.41384561413136767]:0.007001785821655504,(6[&theta=2.5044316423260493E-4]:3.5181697353684876E-4,7[&theta=2.3317034235950584E-4]:3.5181697353684876E-4)[&theta=0.5304487379378399]:0.00689183883404233)[&theta=0.37676963017194215]:0.01788237834012057,12[&theta=0.00459706904221718]:0.02512603414769975)[&theta=0.03099024388708649]:0.004233885667360278,((4[&theta=1.830901585013588E-4]:2.559762107402891E-4,8[&theta=1.5587807001094656E-4]:2.559762107402891E-4)[&theta=0.11995577893814761]:0.011065236055567227,(5[&theta=2.2089148009388435E-4]:2.854371400158528E-4,9[&theta=1.9326357875829104E-4]:2.854371400158528E-4)[&theta=0.05944885418986809]:0.011035775126291664)[&theta=0.1531112100696108]:0.01803870754875251)[&theta=0.23950709008336807]:0.006177149768521659)[&theta=0.025828891291163086]:0.04278347537413296,11[&theta=3.0129135158832533E-5]:0.07832054495771465)[&theta=0.015172269866152208]:0.0;
tree STATE_9763500 = (((1[&theta=5.017896428003222E-4]:6.974443093843546E-4,2[&theta=4.1623871357816637E-4]:6.974443093843546E-4)[&theta=0.7896583780265197]:0.03483962527419733,((((3[&theta=1.690763217757181E-4]:2.4186998592367476E-4,(10[&theta=7.285454198901227E-5]:1.1204287739680832E-4,13[&theta=7.771856478300403E-5]:1.1204287739680832E-4)[&theta=0.004819509204132444]:1.2982710852686642E-4)[&theta=0.3783785615413174]:0.007001785821655504,(6[&theta=2.5044316423260493E-4]:3.5181697353684876E-4,7[&theta=2.539653219834809E-4]:3.5181697353684876E-4)[&theta=0.5985026613734482]:0.00689183883404233)[&theta=0.3867458350978513]:0.01788237834012057,12[&theta=0.0048163659764112405]:0.02512603414769975)[&theta=0.03099024388708649]:0.004233885667360278,((4[&theta=1.790949988489143E-4]:2.559762107402891E-4,8[&theta=1.5641185347492126E-4]:2.559762107402891E-4)[&theta=0.13661803652461646]:0.011348267104531457,(5[&theta=2.174438831091155E-4]:2.854371400158528E-4,9[&theta=1.9326357875829104E-4]:2.854371400158528E-4)[&theta=0.05944885418986809]:0.011318806175255894)[&theta=0.1575826653344704]:0.01775567649978828)[&theta=0.20773765348300158]:0.006177149768521659)[&theta=0.025828891291163086]:0.04278347537413296,11[&theta=5.315882628928269E-5]:0.07832054495771465)[&theta=0.01446238977098628]:0.0;
tree STATE_9764000 = (((1[&theta=5.017896428003222E-4]:6.911815667891281E-4,2[&theta=4.1623871357816637E-4]:6.911815667891281E-4)[&theta=0.8394297942295768]:0.03452678079002763,((((3[&theta=1.6921650289812668E-4]:2.3969810002114566E-4,(10[&theta=7.332120763915237E-5]:1.1103678172533582E-4,13[&theta=7.805733337491249E-5]:1.1103678172533582E-4)[&theta=0.004537251939610189]:1.2866131829580984E-4)[&theta=0.3173122981282288]:0.005811229776617877,(6[&theta=2.402955222145132E-4]:3.4865781212962786E-4,7[&theta=2.4319584792966589E-4]:3.4865781212962786E-4)[&theta=0.6889986275924159]:0.005702270064509395)[&theta=0.4216225985182844]:0.018849485555272227,12[&theta=0.004625902716452719]:0.02490041343191125)[&theta=0.03099024388708649]:0.004195867239572545,((4[&theta=1.790949988489143E-4]:2.536776571542931E-4,8[&theta=1.5727661826520715E-4]:2.536776571542931E-4)[&theta=0.13489298923277093]:0.011246364666127032,(5[&theta=2.174438831091155E-4]:2.828740402658314E-4,9[&theta=1.9326357875829104E-4]:2.828740402658314E-4)[&theta=0.05944885418986809]:0.011217168283015494)[&theta=0.1515467013091837]:0.017596238348202467)[&theta=0.199259283744513]:0.006121681685332961)[&theta=0.025828891291163086]:0.042399298616229646,11[&theta=5.586297216839771E-5]:0.0776172609730464)[&theta=0.01643724954323295]:0.0;
tree STATE_9764500 = (((1[&theta=5.017896428003222E-4]:6.911815667891281E-4,2[&theta=4.1623871357816637E-4]:6.911815667891281E-4)[&theta=0.6837255107779401]:0.03452678079002763,((((3[&theta=1.6921650289812668E-4]:2.3969810002114566E-4,(10[&theta=7.332120763915237E-5]:1.1103678172533582E-4,13[&theta=7.546298721601222E-5]:1.1103678172533582E-4)[&theta=0.005434761669453208]:1.2866131829580984E-4)[&theta=0.28008006470172686]:0.005811229776617877,(6[&theta=2.402955222145132E-4]:3.4865781212962786E-4,7[&theta=2.4319584792966589E-4]:3.4865781212962786E-4)[&theta=0.458841085207553]:0.005702270064509395)[&theta=0.4921778724983617]:0.018849485555272227,12[&theta=0.0045054600203338615]:0.02490041343191125)[&theta=0.02931959578766913]:0.004195867239572545,((4[&theta=1.7789568247584417E-4]:2.536776571542931E-4,8[&theta=1.5487911399623524E-4]:2.536776571542931E-4)[&theta=0.12988484155991561]:0.011246364666127032,(5[&theta=2.174438831091155E-4]:2.828740402658314E-4,9[&theta=1.9326357875829104E-4]:2.828740402658314E-4)[&theta=0.06379764035163657]:0.011217168283015494)[&theta=0.14587229420423672]:0.017596238348202467)[&theta=0.2622425060440741]:0.006121681685332961)[&theta=0.02612202957749412]:0.042399298616229646,11[&theta=2.318695848352137E-5]:0.0776172609730464)[&theta=0.014543915243226707]:0.0;
tree STATE_9765000 = (((1[&theta=4.7772901649621773E-4]:6.94264236398287E-4,2[&theta=4.181254499043133E-4]:6.94264236398287E-4)[&theta=0.8379912866205029]:0.03468077022342346,((((3[&theta=1.7078549356844006E-4]:2.407671534852606E-4,(10[&theta=7.332120763915237E-5]:1.1153200574311974E-4,13[&theta=7.546298721601222E-5]:1.1153200574311974E-4)[&theta=0.005829223845737125]:1.2923514774214085E-4)[&theta=0.2367868636068444]:0.0058371478599189685,(6[&theta=2.4174987080145523E-4]:3.502128258815726E-4,7[&theta=2.437436103098782E-4]:3.502128258815726E-4)[&theta=0.48142451479477044]:0.005727702187522657)[&theta=0.47709989908967565]:0.01893355425597478,12[&theta=0.004741895679552837]:0.02501146926937901)[&theta=0.03247322135870664]:0.0042145808063761,((4[&theta=1.7789568247584417E-4]:2.548090594396072E-4,8[&theta=1.568357604975025E-4]:2.548090594396072E-4)[&theta=0.12988484155991561]:0.011296523449629954,(5[&theta=2.1661295938103694E-4]:2.8413565841227346E-4,9[&theta=1.9326357875829104E-4]:2.8413565841227346E-4)[&theta=0.0653437938294455]:0.011267196850657288)[&theta=0.15458217923304043]:0.01767471756668555)[&theta=0.19179826858359447]:0.006148984384066639)[&theta=0.025739497537831293]:0.04258839947709474,11[&theta=2.6864354339463088E-5]:0.07796343393691649)[&theta=0.016359980345070604]:0.0;
tree STATE_9765500 = (((1[&theta=4.7772901649621773E-4]:6.93008682034084E-4,2[&theta=3.984926394567629E-4]:6.93008682034084E-4)[&theta=0.8431279410625931]:0.03461805117478885,((((3[&theta=1.7507732921275798E-4]:2.403317338936028E-4,(10[&theta=7.517278492027596E-5]:1.1133030372648475E-4,13[&theta=7.418478302065101E-5]:1.1133030372648475E-4)[&theta=0.005085126039215853]:1.2900143016711805E-4)[&theta=0.31772086634245555]:0.005826591567248558,(6[&theta=2.49208840660401E-4]:3.5507909433129755E-4,7[&theta=2.4657755610364837E-4]:3.5507909433129755E-4)[&theta=0.5751818611585134]:0.005711844206810863)[&theta=0.4485807210113051]:0.018899313536908956,12[&theta=0.004107750689662787]:0.024966236838051117)[&theta=0.031099455998355428]:0.00420695887362009,((4[&theta=1.7789568247584417E-4]:2.5434824551625495E-4,8[&theta=1.568357604975025E-4]:2.5434824551625495E-4)[&theta=0.13083796546537182]:0.011276094053192822,(5[&theta=2.161332454753186E-4]:2.836218082854169E-4,9[&theta=1.9356316273116416E-4]:2.836218082854169E-4)[&theta=0.06067061844167784]:0.01124682049042366)[&theta=0.15458217923304043]:0.01764275341296213)[&theta=0.1655687537514842]:0.006137864145151724)[&theta=0.025739497537831293]:0.042511379737311956,11[&theta=1.3688070343953083E-5]:0.07782243959413489)[&theta=0.010949911919077949]:0.0;
tree STATE_9766000 = (((1[&theta=4.920904279183637E-4]:6.89676342970334E-4,2[&theta=3.984926394567629E-4]:6.89676342970334E-4)[&theta=0.7915880675046512]:0.034451589935223924,((((3[&theta=1.7507732921275798E-4]:2.3917609638735718E-4,(10[&theta=7.29165402093195E-5]:1.1079497086601032E-4,13[&theta=7.36657890078212E-5]:1.1079497086601032E-4)[&theta=0.0053530510145674256]:1.2838112552134685E-4)[&theta=0.3266747119517372]:0.005798574344389142,(6[&theta=2.49208840660401E-4]:3.5337169301377267E-4,7[&theta=2.3442104148935734E-4]:3.5337169301377267E-4)[&theta=0.8775439709221553]:0.005684378747762726)[&theta=0.4127610814163289]:0.01880843600187974,12[&theta=0.00410320426980198]:0.02484618644265624)[&theta=0.03178258369588048]:0.004290335812472554,((4[&theta=1.7789568247584417E-4]:2.531252094760103E-4,8[&theta=1.495362932461643E-4]:2.531252094760103E-4)[&theta=0.12999226411324544]:0.011221872844030355,(5[&theta=2.161332454753186E-4]:2.8225801003067233E-4,9[&theta=1.8791804268847529E-4]:2.8225801003067233E-4)[&theta=0.05958502170686857]:0.011192740043475693)[&theta=0.15458217923304043]:0.01766152420162243)[&theta=0.2749750551523066]:0.006004744023065462)[&theta=0.025739497537831293]:0.04230696334971814,11[&theta=4.2917087103076795E-5]:0.0774482296279124)[&theta=0.013504023218643664]:0.0;
tree STATE_9766500 = (((1[&theta=4.920904279183637E-4]:6.89676342970334E-4,2[&theta=3.984926394567629E-4]:6.89676342970334E-4)[&theta=0.8171861433011951]:0.034451589935223924,((((3[&theta=1.7507732921275798E-4]:2.3917609638735718E-4,(10[&theta=7.29165402093195E-5]:1.1079497086601032E-4,13[&theta=7.471147266874832E-5]:1.1079497086601032E-4)[&theta=0.004766281306254465]:1.2838112552134685E-4)[&theta=0.28124211757690826]:0.005798574344389142,(6[&theta=2.49208840660401E-4]:3.397973709677695E-4,7[&theta=2.3442104148935734E-4]:3.397973709677695E-4)[&theta=0.6796126430908717]:0.0056979530698087295)[&theta=0.5022135277673491]:0.01880843600187974,12[&theta=0.004372550386271039]:0.02484618644265624)[&theta=0.03184537038610552]:0.004308003765526529,((4[&theta=1.7476100604336842E-4]:2.531252094760103E-4,8[&theta=1.495362932461643E-4]:2.531252094760103E-4)[&theta=0.12999226411324544]:0.011221872844030355,(5[&theta=2.172476114600225E-4]:2.8225801003067233E-4,9[&theta=1.8791804268847529E-4]:2.8225801003067233E-4)[&theta=0.05958502170686857]:0.011192740043475693)[&theta=0.14766965060892162]:0.017679192154676403)[&theta=0.225600955326415]:0.005987076070011487)[&theta=0.026800128978442105]:0.04230696334971814,11[&theta=2.7101657152896E-5]:0.0774482296279124)[&theta=0.016030937875109928]:0.0;
tree STATE_9767000 = (((1[&theta=4.911270475682996E-4]:6.89676342970334E-4,2[&theta=4.2315842740611644E-4]:6.89676342970334E-4)[&theta=0.8872461885029441]:0.034451589935223924,((((3[&theta=1.7507732921275798E-4]:2.3917609638735718E-4,(10[&theta=7.397460504934244E-5]:1.1079497086601032E-4,13[&theta=7.341634797829854E-5]:1.1079497086601032E-4)[&theta=0.004186768833425978]:1.2838112552134685E-4)[&theta=0.350795485525604]:0.005798574344389142,(6[&theta=2.4902793836561104E-4]:3.397973709677695E-4,7[&theta=2.3442104148935734E-4]:3.397973709677695E-4)[&theta=0.5363534006746081]:0.0056979530698087295)[&theta=0.46856902489471774]:0.01880843600187974,12[&theta=0.00459581042165417]:0.02484618644265624)[&theta=0.03135787769200506]:0.004308003765526529,((4[&theta=1.7562372590474465E-4]:2.531252094760103E-4,8[&theta=1.495362932461643E-4]:2.531252094760103E-4)[&theta=0.12670530444206515]:0.011221872844030355,(5[&theta=2.127109816096495E-4]:2.8225801003067233E-4,9[&theta=1.8331380226729096E-4]:2.8225801003067233E-4)[&theta=0.06111986971508351]:0.011192740043475693)[&theta=0.15809999331580496]:0.017679192154676403)[&theta=0.37571145247514204]:0.005987076070011487)[&theta=0.026800128978442105]:0.04230696334971814,11[&theta=6.436217969748949E-5]:0.0774482296279124)[&theta=0.018120870783426574]:0.0;
tree STATE_9767500 = (((1[&theta=4.82728500987004E-4]:6.89676342970334E-4,2[&theta=4.00776700348889E-4]:6.89676342970334E-4)[&theta=0.8230375253305139]:0.034451589935223924,((((3[&theta=1.6974979732562367E-4]:2.3917609638735718E-4,(10[&theta=7.397460504934244E-5]:1.1079497086601032E-4,13[&theta=7.341634797829854E-5]:1.1079497086601032E-4)[&theta=0.004341203792559895]:1.2838112552134685E-4)[&theta=0.31993657509632206]:0.005798574344389142,(6[&theta=2.3328539443089042E-4]:3.397973709677695E-4,7[&theta=2.3509372464677108E-4]:3.397973709677695E-4)[&theta=0.473438719699002]:0.0056979530698087295)[&theta=0.4657176431667482]:0.01880843600187974,12[&theta=0.004283048996037503]:0.02484618644265624)[&theta=0.03196081605815034]:0.004308003765526529,((4[&theta=1.7562372590474465E-4]:2.531252094760103E-4,8[&theta=1.5364033984146869E-4]:2.531252094760103E-4)[&theta=0.12830646219059816]:0.011221872844030355,(5[&theta=2.1702666544347755E-4]:2.8225801003067233E-4,9[&theta=1.9090367562326613E-4]:2.8225801003067233E-4)[&theta=0.05735399568116961]:0.011192740043475693)[&theta=0.14646459831508513]:0.017679192154676403)[&theta=0.17923514278172878]:0.005987076070011487)[&theta=0.026800128978442105]:0.04230696334971814,11[&theta=6.62600965653644E-5]:0.0774482296279124)[&theta=0.01555483456404677]:0.0;
tree STATE_9768000 = (((1[&theta=4.82728500987004E-4]:6.89676342970334E-4,2[&theta=4.00776700348889E-4]:6.89676342970334E-4)[&theta=0.7326756186646111]:0.034451589935223924,((((3[&theta=1.6974979732562367E-4]:2.3917609638735718E-4,(10[&theta=7.397460504934244E-5]:1.1079497086601032E-4,13[&theta=7.47681146268665E-5]:1.1079497086601032E-4)[&theta=0.0035615347458804064]:1.2838112552134685E-4)[&theta=0.393045339568829]:0.005798574344389142,(6[&theta=2.3328539443089042E-4]:3.397973709677695E-4,7[&theta=2.3509372464677108E-4]:3.397973709677695E-4)[&theta=0.6888889280757748]:0.0056979530698087295)[&theta=0.46116222855696937]:0.01880843600187974,12[&theta=0.004737208759130368]:0.02484618644265624)[&theta=0.032263715663847434]:0.004308003765526529,((4[&theta=1.8210916181053105E-4]:2.531252094760103E-4,8[&theta=1.5364033984146869E-4]:2.531252094760103E-4)[&theta=0.11438532446553537]:0.011221872844030355,(5[&theta=2.1702666544347755E-4]:2.8225801003067233E-4,9[&theta=1.9090367562326613E-4]:2.8225801003067233E-4)[&theta=0.05752445761709662]:0.011192740043475693)[&theta=0.1482409056730808]:0.017679192154676403)[&theta=0.2766964685699338]:0.005987076070011487)[&theta=0.025769597198582902]:0.04230696334971814,11[&theta=1.4184872288252915E-5]:0.0774482296279124)[&theta=0.015512615670440249]:0.0;
tree STATE_9768500 = (((1[&theta=4.82728500987004E-4]:6.89676342970334E-4,2[&theta=4.0361054526096983E-4]:6.89676342970334E-4)[&theta=0.8167799870871408]:0.034451589935223924,((((3[&theta=1.6974979732562367E-4]:2.3917609638735718E-4,(10[&theta=7.397460504934244E-5]:1.1079497086601032E-4,13[&theta=7.47681146268665E-5]:1.1079497086601032E-4)[&theta=0.004051424711891742]:1.2838112552134685E-4)[&theta=0.3219511952752068]:0.005798574344389142,(6[&theta=2.3919306344162255E-4]:3.397973709677695E-4,7[&theta=2.3509372464677108E-4]:3.397973709677695E-4)[&theta=0.5791178595008449]:0.0056979530698087295)[&theta=0.4645251744483161]:0.01880843600187974,12[&theta=0.004738116223239916]:0.02484618644265624)[&theta=0.032170310493530266]:0.004308003765526529,((4[&theta=1.852500625349261E-4]:2.531252094760103E-4,8[&theta=1.5364033984146869E-4]:2.531252094760103E-4)[&theta=0.12236792898926456]:0.011221872844030355,(5[&theta=2.1702666544347755E-4]:2.8225801003067233E-4,9[&theta=1.9090367562326613E-4]:2.8225801003067233E-4)[&theta=0.05752445761709662]:0.011192740043475693)[&theta=0.15664671679625167]:0.017679192154676403)[&theta=0.22103219747538785]:0.005987076070011487)[&theta=0.025769597198582902]:0.04230696334971814,11[&theta=4.1799253498487187E-5]:0.0774482296279124)[&theta=0.015561462678831926]:0.0;
tree STATE_9769000 = (((1[&theta=4.8423596912286926E-4]:6.979155266921918E-4,2[&theta=4.0361054526096983E-4]:6.979155266921918E-4)[&theta=0.7246083647928362]:0.03486316412053512,((((3[&theta=1.6974979732562367E-4]:2.4203340158580007E-4,(10[&theta=7.397460504934244E-5]:1.121185774094672E-4,13[&theta=7.539490083146334E-5]:1.121185774094672E-4)[&theta=0.00544443074403035]:1.2991482417633288E-4)[&theta=0.2989963638159319]:0.0058678467209687295,(6[&theta=2.414003263898181E-4]:3.438567431590064E-4,7[&theta=2.3723924870556765E-4]:3.438567431590064E-4)[&theta=0.5959513690103584]:0.005766023379395523)[&theta=0.4431019770997905]:0.019033130036001423,12[&theta=0.004381000089395606]:0.025143010158555953)[&theta=0.032170310493530266]:0.004178500525224664,((4[&theta=1.8274842753033057E-4]:2.5614915705194784E-4,8[&theta=1.5364033984146869E-4]:2.5614915705194784E-4)[&theta=0.12191727724914635]:0.01135593438319681,(5[&theta=2.1702666544347755E-4]:2.856299911422656E-4,9[&theta=1.9166561936184663E-4]:2.856299911422656E-4)[&theta=0.0626541314279469]:0.011326453549106491)[&theta=0.15664671679625167]:0.01770942714353186)[&theta=0.30910551285306026]:0.006239568963446691)[&theta=0.025769597198582902]:0.042812381358187115,11[&theta=5.478352558286895E-5]:0.07837346100541442)[&theta=0.019432579669399083]:0.0;
tree STATE_9769500 = (((1[&theta=4.8423596912286926E-4]:6.974521671961037E-4,2[&theta=4.081097171403831E-4]:6.974521671961037E-4)[&theta=0.8423773390088517]:0.03484001779760476,((((3[&theta=1.704918475756209E-4]:2.418727109710966E-4,(10[&theta=7.263809271046638E-5]:1.1204413973679242E-4,13[&theta=7.366887907818115E-5]:1.1204413973679242E-4)[&theta=0.005274350269533654]:1.2982857123430418E-4)[&theta=0.3098519380257864]:0.005863950945053503,(6[&theta=2.414003263898181E-4]:3.4362845007604296E-4,7[&theta=2.3660159092853876E-4]:3.4362845007604296E-4)[&theta=0.6671537650655943]:0.005762195205948557)[&theta=0.4062027368507315]:0.019020493576136062,12[&theta=0.004301400911599069]:0.02512631723216066)[&theta=0.03150295680898918]:0.00417572633863084,((4[&theta=1.8274842753033057E-4]:2.559790947166141E-4,8[&theta=1.5364033984146869E-4]:2.559790947166141E-4)[&theta=0.12047355868605904]:0.011348394960684825,(5[&theta=2.2354327012104658E-4]:2.8544035591607914E-4,9[&theta=1.9166561936184663E-4]:2.8544035591607914E-4)[&theta=0.05600257597704587]:0.01131893369948536)[&theta=0.15664671679625167]:0.017697669515390063)[&theta=0.1955629762709989]:0.006235426394009366)[&theta=0.025769597198582902]:0.04278395739755898,11[&theta=4.93112334930493E-5]:0.07832142736235985)[&theta=0.0166449208165976]:0.0;
tree STATE_9770000 = (((1[&theta=5.039356331552478E-4]:6.970922855764935E-4,2[&theta=4.130291943700828E-4]:6.970922855764935E-4)[&theta=0.8602394422018882]:0.03482204053318152,((((3[&theta=1.704918475756209E-4]:2.4174790593491224E-4,(10[&theta=7.19672452699137E-5]:1.1198632555487022E-4,13[&theta=7.357429313056256E-5]:1.1198632555487022E-4)[&theta=0.006306570664854777]:1.2976158038004203E-4)[&theta=0.2729351521871808]:0.005860925177463011,(6[&theta=2.414003263898181E-4]:3.434511396181019E-4,7[&theta=2.3715788863350428E-4]:3.434511396181019E-4)[&theta=0.4686632321959184]:0.005759221943779822)[&theta=0.4216837008513606]:0.019010679102318476,12[&theta=0.004724062479499208]:0.0251133521857164)[&theta=0.032143868091423965]:0.00417357168598443,((4[&theta=1.8274842753033057E-4]:2.558470108612247E-4,8[&theta=1.5364033984146869E-4]:2.558470108612247E-4)[&theta=0.12164197941761543]:0.011342539249066856,(5[&theta=2.1688947164398345E-4]:2.85293070206147E-4,9[&theta=1.8601909820673926E-4]:2.85293070206147E-4)[&theta=0.060651375055261976]:0.011313093189721934)[&theta=0.15664671679625167]:0.017688537611772748)[&theta=0.19718680457895088]:0.006232208947057186)[&theta=0.025769597198582902]:0.04276188110242972,11[&theta=4.698931405534839E-5]:0.07828101392118773)[&theta=0.013672449498846814]:0.0;
tree STATE_9770500 = (((1[&theta=4.817003092773429E-4]:6.970922855764935E-4,2[&theta=4.130291943700828E-4]:6.970922855764935E-4)[&theta=0.7854340809549215]:0.03482204053318152,((((3[&theta=1.7233108074684274E-4]:2.4174790593491224E-4,(10[&theta=7.19672452699137E-5]:1.1198632555487022E-4,13[&theta=7.448171254817898E-5]:1.1198632555487022E-4)[&theta=0.004705950614512116]:1.2976158038004203E-4)[&theta=0.2669640293577058]:0.005860925177463011,(6[&theta=2.414003263898181E-4]:3.434511396181019E-4,7[&theta=2.3715788863350428E-4]:3.434511396181019E-4)[&theta=0.3763565951131057]:0.005759221943779822)[&theta=0.4828151205157155]:0.019010679102318476,12[&theta=0.004563895094437457]:0.0251133521857164)[&theta=0.032143868091423965]:0.00417357168598443,((4[&theta=1.8321419679903983E-4]:2.558470108612247E-4,8[&theta=1.5364033984146869E-4]:2.558470108612247E-4)[&theta=0.13448378763528962]:0.011342539249066856,(5[&theta=2.2591604335569606E-4]:2.85293070206147E-4,9[&theta=1.8601909820673926E-4]:2.85293070206147E-4)[&theta=0.060651375055261976]:0.011313093189721934)[&theta=0.1483281963167669]:0.017688537611772748)[&theta=0.2799429895864343]:0.006232208947057186)[&theta=0.025769597198582902]:0.04276188110242972,11[&theta=7.490468136132228E-5]:0.07828101392118773)[&theta=0.01470236182791569]:0.0;
tree STATE_9771000 = (((1[&theta=4.817003092773429E-4]:6.864445491859362E-4,2[&theta=4.0653702226843346E-4]:6.864445491859362E-4)[&theta=0.9098212830884985]:0.03429015126134431,((((3[&theta=1.7233108074684274E-4]:2.3805532745050766E-4,(10[&theta=7.19672452699137E-5]:1.1027579038108148E-4,13[&theta=7.318146107095793E-5]:1.1027579038108148E-4)[&theta=0.0036696612132095514]:1.277795370694262E-4)[&theta=0.3026203342940383]:0.005771402473531785,(6[&theta=2.414003263898181E-4]:3.382050950507521E-4,7[&theta=2.3715788863350428E-4]:3.382050950507521E-4)[&theta=0.7342688242732136]:0.0056712527059315405)[&theta=0.4729985379616811]:0.01872030047688359,12[&theta=0.004722267263829411]:0.024729758277865884)[&theta=0.029427010842161972]:0.004109822463623281,((4[&theta=1.818035783649004E-4]:2.519390755930708E-4,8[&theta=1.4707403854284475E-4]:2.519390755930708E-4)[&theta=0.12952597080440362]:0.011169287628840225,(5[&theta=2.1630787261179565E-4]:2.8093536109293307E-4,9[&theta=1.8601909820673926E-4]:2.8093536109293307E-4)[&theta=0.060651375055261976]:0.011140291343340363)[&theta=0.15342004414795382]:0.01741835403705587)[&theta=0.2668926213206983]:0.006137015069041081)[&theta=0.025678271714127694]:0.04210871473269078,11[&theta=3.875270230506123E-5]:0.07708531054322103)[&theta=0.01470236182791569]:0.0;
tree STATE_9771500 = (((1[&theta=4.77436155016548E-4]:6.864445491859362E-4,2[&theta=4.1407214956929724E-4]:6.864445491859362E-4)[&theta=0.7457599588365537]:0.03429015126134431,((((3[&theta=1.6766739294813923E-4]:2.3805532745050766E-4,(10[&theta=7.327704566289863E-5]:1.1027579038108148E-4,13[&theta=7.318146107095793E-5]:1.1027579038108148E-4)[&theta=0.0039044076093604253]:1.277795370694262E-4)[&theta=0.4564863012127533]:0.005771402473531785,(6[&theta=2.394936704024815E-4]:3.382050950507521E-4,7[&theta=2.3715788863350428E-4]:3.382050950507521E-4)[&theta=0.7487393664691947]:0.0056712527059315405)[&theta=0.3973593440636016]:0.01872030047688359,12[&theta=0.004132714696049793]:0.024729758277865884)[&theta=0.031600217696440364]:0.004109822463623281,((4[&theta=1.7762384088226794E-4]:2.519390755930708E-4,8[&theta=1.563271410930292E-4]:2.519390755930708E-4)[&theta=0.12422413714151477]:0.011169287628840225,(5[&theta=2.1439066955923776E-4]:2.8093536109293307E-4,9[&theta=1.8671293659820853E-4]:2.8093536109293307E-4)[&theta=0.05863025975136964]:0.011140291343340363)[&theta=0.15342004414795382]:0.01741835403705587)[&theta=0.23611565856254071]:0.006137015069041081)[&theta=0.025678271714127694]:0.04210871473269078,11[&theta=3.205449216964232E-5]:0.07708531054322103)[&theta=0.012945499425361122]:0.0;
tree STATE_9772000 = (((1[&theta=4.77436155016548E-4]:6.879252369400005E-4,2[&theta=4.1337073213888514E-4]:6.879252369400005E-4)[&theta=0.7331689840032557]:0.03436411645943335,((((3[&theta=1.6766739294813923E-4]:2.3856882210723375E-4,(10[&theta=7.216613828438575E-5]:1.1051365957616893E-4,13[&theta=7.598349068944636E-5]:1.1051365957616893E-4)[&theta=0.004173951143122506]:1.2805516253106483E-4)[&theta=0.29570771981401384]:0.005783851614509698,(6[&theta=2.398055094656035E-4]:3.389346166751829E-4,7[&theta=2.3715788863350428E-4]:3.389346166751829E-4)[&theta=0.7046900230770913]:0.0056834858199417485)[&theta=0.3934163567825886]:0.018760680897561995,12[&theta=0.00468741611364537]:0.024783101334178926)[&theta=0.03288617289769711]:0.004118687511500029,((4[&theta=1.8168481666594295E-4]:2.524825180378296E-4,8[&theta=1.5882938409400409E-4]:2.524825180378296E-4)[&theta=0.12193793046949741]:0.011193380219324423,(5[&theta=2.1477551068071576E-4]:2.815413496601775E-4,9[&theta=1.9415133766302899E-4]:2.815413496601775E-4)[&theta=0.058492709663895213]:0.011164321387702075)[&theta=0.1561899274011021]:0.017455926108316703)[&theta=0.2280392884352635]:0.006150252850694399)[&theta=0.025059808989881315]:0.04219954487813811,11[&theta=3.736471186922007E-5]:0.07725158657451146)[&theta=0.013828692569458031]:0.0;
tree STATE_9772500 = (((1[&theta=4.973607238938119E-4]:6.944811570890851E-4,2[&theta=4.137427795291717E-4]:6.944811570890851E-4)[&theta=0.9800445402199407]:0.03469160612168794,((((3[&theta=1.7222013142972192E-4]:2.4084238042986958E-4,(10[&theta=7.490556327785286E-5]:1.1156685356973027E-4,13[&theta=7.598349068944636E-5]:1.1156685356973027E-4)[&theta=0.004845799149940501]:1.2927552686013932E-4)[&theta=0.25768944000469507]:0.005838971658524286,(6[&theta=2.404436780365445E-4]:3.4216465994640666E-4,7[&theta=2.4239564205401668E-4]:3.4216465994640666E-4)[&theta=0.42890566111300427]:0.00573764937900775)[&theta=0.446404748949494]:0.018939469985826827,12[&theta=0.004773124083108128]:0.025019284024780982)[&theta=0.03269293700048462]:0.004157938559425721,((4[&theta=1.8168481666594295E-4]:2.548886737338448E-4,8[&theta=1.5294115568894486E-4]:2.548886737338448E-4)[&theta=0.12211274172188138]:0.011300053013075458,(5[&theta=2.1477551068071576E-4]:2.842244357107022E-4,9[&theta=1.8426763709576452E-4]:2.842244357107022E-4)[&theta=0.058492709663895213]:0.011270717251098602)[&theta=0.15617635055612974]:0.0176222808973974)[&theta=0.21760974449183457]:0.006208864694570316)[&theta=0.025693860682811508]:0.042601706089404896,11[&theta=3.283276924547613E-5]:0.07798779336818192)[&theta=0.013526776085538797]:0.0;
tree STATE_9773000 = (((1[&theta=4.973607238938119E-4]:7.024746588928357E-4,2[&theta=4.137427795291717E-4]:7.024746588928357E-4)[&theta=0.8427190701595225]:0.03509090769132454,((((3[&theta=1.7222013142972192E-4]:2.4361448444267693E-4,(10[&theta=7.490556327785286E-5]:1.1285099185936571E-4,13[&theta=7.791226250524082E-5]:1.1285099185936571E-4)[&theta=0.0050245093693833676]:1.307634925833112E-4)[&theta=0.2974177814327238]:0.005906178421455186,(6[&theta=2.404436780365445E-4]:3.4610298685210046E-4,7[&theta=2.4261850319204996E-4]:3.4610298685210046E-4)[&theta=0.6722790516102212]:0.005803689919045762)[&theta=0.44042045197130536]:0.019157463931304554,12[&theta=0.004699669117436693]:0.025307256837202415)[&theta=0.03269293700048462]:0.004205796574053455,((4[&theta=1.8246305819796858E-4]:2.5782245106163737E-4,8[&theta=1.5760798621796231E-4]:2.5782245106163737E-4)[&theta=0.13249818013801143]:0.011430117008650372,(5[&theta=2.2584423341812625E-4]:2.874958686593604E-4,9[&theta=1.9448043393230415E-4]:2.874958686593604E-4)[&theta=0.059708119656510884]:0.01140044359105265)[&theta=0.15617635055612974]:0.01782511395154386)[&theta=0.24168684742492633]:0.006280328938961504)[&theta=0.025693860682811508]:0.04309205317944816,11[&theta=4.592719498508988E-5]:0.07888543552966554)[&theta=0.01695677367155402]:0.0;
tree STATE_9773500 = (((1[&theta=4.847395707539602E-4]:7.024746588928357E-4,2[&theta=4.202447724364769E-4]:7.024746588928357E-4)[&theta=0.8942551759685934]:0.03509090769132454,((((3[&theta=1.757952329055339E-4]:2.4361448444267693E-4,(10[&theta=7.490556327785286E-5]:1.1285099185936571E-4,13[&theta=7.791226250524082E-5]:1.1285099185936571E-4)[&theta=0.004015296811411414]:1.307634925833112E-4)[&theta=0.3205629873148869]:0.005906178421455186,(6[&theta=2.3525414854387312E-4]:3.4610298685210046E-4,7[&theta=2.4261850319204996E-4]:3.4610298685210046E-4)[&theta=0.59303932893332]:0.005803689919045762)[&theta=0.42727231724834225]:0.019157463931304554,12[&theta=0.004421143399090369]:0.025307256837202415)[&theta=0.033081730326989855]:0.004205796574053455,((4[&theta=1.833815585734328E-4]:2.5782245106163737E-4,8[&theta=1.5760798621796231E-4]:2.5782245106163737E-4)[&theta=0.1265913250159654]:0.011430117008650372,(5[&theta=2.2127734695188302E-4]:2.874958686593604E-4,9[&theta=1.9448043393230415E-4]:2.874958686593604E-4)[&theta=0.06350054700136835]:0.01140044359105265)[&theta=0.14729126202249856]:0.01782511395154386)[&theta=0.21882158151585418]:0.006280328938961504)[&theta=0.024768702915709224]:0.04309205317944816,11[&theta=4.34829421494032E-5]:0.07888543552966554)[&theta=0.015113252947534853]:0.0;
tree STATE_9774000 = (((1[&theta=4.847395707539602E-4]:7.035745303687465E-4,2[&theta=4.17701033895513E-4]:7.035745303687465E-4)[&theta=0.851971512973514]:0.035145849870298417,((((3[&theta=1.757952329055339E-4]:2.4399591403471304E-4,(10[&theta=7.490556327785286E-5]:1.1302768376618835E-4,13[&theta=7.494292173280697E-5]:1.1302768376618835E-4)[&theta=0.004967895461097844]:1.309682302685247E-4)[&theta=0.28432422869752966]:0.005915425783043484,(6[&theta=2.3578933466117307E-4]:3.4664488369940614E-4,7[&theta=2.4261850319204996E-4]:3.4664488369940614E-4)[&theta=0.4487397824039931]:0.005812776813378791)[&theta=0.4359645697942026]:0.019187458960822114,12[&theta=0.004844912955470095]:0.025346880657900313)[&theta=0.03293533014544336]:0.004212381631075408,((4[&theta=1.8420364586160072E-4]:2.5822612620661554E-4,8[&theta=1.5760798621796231E-4]:2.5822612620661554E-4)[&theta=0.13307413838739673]:0.011448013255162598,(5[&theta=2.2028180090661678E-4]:2.8794600376584096E-4,9[&theta=1.9396645546686724E-4]:2.8794600376584096E-4)[&theta=0.05948768149974864]:0.011418293377603372)[&theta=0.15493643768512047]:0.017853022907606507)[&theta=0.22513694311561372]:0.006290162111691443)[&theta=0.025600900536361073]:0.043159522830531684,11[&theta=2.2634368971821785E-5]:0.07900894723119885)[&theta=0.0111503531608966]:0.0;
tree STATE_9774500 = (((1[&theta=4.936125934653556E-4]:7.080211306839848E-4,2[&theta=4.094572845877822E-4]:7.080211306839848E-4)[&theta=0.7691703425669892]:0.035367972105210296,((((3[&theta=1.790131156372855E-4]:2.455379714308143E-4,(10[&theta=7.596225905513732E-5]:1.1374202021893342E-4,13[&theta=7.600666941611449E-5]:1.1374202021893342E-4)[&theta=0.004366592745535144]:1.317959512118809E-4)[&theta=0.2871221377132077]:0.005952811352043352,(6[&theta=2.509196888689694E-4]:3.488356839381892E-4,7[&theta=2.4192389667760872E-4]:3.488356839381892E-4)[&theta=0.8634113616096404]:0.005849513639535976)[&theta=0.4678837164226801]:0.018797085365870582,12[&theta=0.005074089362180433]:0.02499543468934475)[&theta=0.03560998503120838]:0.004750642527316721,((4[&theta=1.763697467946745E-4]:2.5985811873140363E-4,8[&theta=1.522673965510931E-4]:2.5985811873140363E-4)[&theta=0.1237993968950407]:0.011520364849985932,(5[&theta=2.2456832434800968E-4]:2.8976582630894205E-4,9[&theta=1.9751695736199712E-4]:2.8976582630894205E-4)[&theta=0.06287085867406944]:0.011490457142408393)[&theta=0.15281584090163644]:0.017965854247944134)[&theta=0.2306322188820773]:0.006329916019232815)[&theta=0.02648715051461586]:0.043432291584288595,11[&theta=4.9357206676840066E-5]:0.07950828482018288)[&theta=0.014219169046888976]:0.0;
tree STATE_9775000 = (((1[&theta=5.022566938645234E-4]:7.080211306839848E-4,2[&theta=4.2639058758891504E-4]:7.080211306839848E-4)[&theta=0.8498590363337236]:0.035367972105210296,((((3[&theta=1.790131156372855E-4]:2.455379714308143E-4,(10[&theta=7.596225905513732E-5]:1.1374202021893342E-4,13[&theta=7.605110526894996E-5]:1.1374202021893342E-4)[&theta=0.005836404630149403]:1.317959512118809E-4)[&theta=0.2546443669362053]:0.005952811352043352,(6[&theta=2.509196888689694E-4]:3.488356839381892E-4,7[&theta=2.3905169142987294E-4]:3.488356839381892E-4)[&theta=0.6219655618004087]:0.005849513639535976)[&theta=0.4583079064476154]:0.018797085365870582,12[&theta=0.004787345693068246]:0.02499543468934475)[&theta=0.03560998503120838]:0.004750642527316721,((4[&theta=1.8102013298762606E-4]:2.5985811873140363E-4,8[&theta=1.5248245963977154E-4]:2.5985811873140363E-4)[&theta=0.1406364600397936]:0.011520364849985932,(5[&theta=2.2456832434800968E-4]:2.8976582630894205E-4,9[&theta=1.9751695736199712E-4]:2.8976582630894205E-4)[&theta=0.0637542075151686]:0.011490457142408393)[&theta=0.14921008616835732]:0.017965854247944134)[&theta=0.19600278966794607]:0.006329916019232815)[&theta=0.02573496997403214]:0.043432291584288595,11[&theta=3.500135962549905E-5]:0.07950828482018288)[&theta=0.01240092370880909]:0.0;
tree STATE_9775500 = (((1[&theta=5.022566938645234E-4]:7.076014171950848E-4,2[&theta=4.163638393909474E-4]:7.076014171950848E-4)[&theta=0.8712953673615081]:0.03534700604314764,((((3[&theta=1.7552662765298537E-4]:2.4539241701982225E-4,(10[&theta=7.596225905513732E-5]:1.1367459418025785E-4,13[&theta=7.751939554090915E-5]:1.1367459418025785E-4)[&theta=0.0058916782564308]:1.317178228395644E-4)[&theta=0.21625164463207372]:0.005949282537558795,(6[&theta=2.514531616650575E-4]:3.4862889485292974E-4,7[&theta=2.4152862172405968E-4]:3.4862889485292974E-4)[&theta=0.5121123886643201]:0.005846046059725688)[&theta=0.5104570669660439]:0.018785942491826076,12[&theta=0.004458970843428912]:0.024980617446404695)[&theta=0.03560998503120838]:0.0047478263560709125,((4[&theta=1.8102013298762606E-4]:2.5970407536616343E-4,8[&theta=1.5816378500174005E-4]:2.5970407536616343E-4)[&theta=0.12634368812974947]:0.011513535601090608,(5[&theta=2.2404137479725342E-4]:2.895940537153662E-4,9[&theta=1.9922912534980317E-4]:2.895940537153662E-4)[&theta=0.0637542075151686]:0.011483645622741406)[&theta=0.14921008616835732]:0.017955204126018837)[&theta=0.15588619903179168]:0.006326163657867118)[&theta=0.02573496997403214]:0.04340654501001029,11[&theta=4.3997475819401606E-5]:0.07946115247035301)[&theta=0.012258102630027455]:0.0;
tree STATE_9776000 = (((1[&theta=5.022566938645234E-4]:7.048900213490139E-4,2[&theta=4.2285852540883127E-4]:7.048900213490139E-4)[&theta=0.8154066505385685]:0.03521156294901657,((((3[&theta=1.7552662765298537E-4]:2.444521193268042E-4,(10[&theta=7.596225905513732E-5]:1.1323901446691315E-4,13[&theta=7.859569990933459E-5]:1.1323901446691315E-4)[&theta=0.005118998739610063]:1.312131048598911E-4)[&theta=0.2866530951981939]:0.0059264860032847665,(6[&theta=2.514531616650575E-4]:3.4729301434964933E-4,7[&theta=2.3652012258355525E-4]:3.4729301434964933E-4)[&theta=0.5296932854620359]:0.005823645108261922)[&theta=0.4530946021228964]:0.018713958285464856,12[&theta=0.004670461840066201]:0.024884896408076427)[&theta=0.035500232702400006]:0.004729633576425633,((4[&theta=1.821073271638035E-4]:2.587089380840099E-4,8[&theta=1.5633697486160903E-4]:2.587089380840099E-4)[&theta=0.12699612266387605]:0.011469417893234494,(5[&theta=2.2404137479725342E-4]:2.884843836451688E-4,9[&theta=1.925508613971624E-4]:2.884843836451688E-4)[&theta=0.06217757292193566]:0.011439642447673336)[&theta=0.1531020046235257]:0.017886403153183558)[&theta=0.32441836513514943]:0.006301922985863521)[&theta=0.025095576079977134]:0.04324021927496731,11[&theta=5.642751540727967E-5]:0.07915667224533289)[&theta=0.0143641843891883]:0.0;
tree STATE_9776500 = (((1[&theta=5.022566938645234E-4]:7.048900213490139E-4,2[&theta=4.2285852540883127E-4]:7.048900213490139E-4)[&theta=0.8309560130328679]:0.03521156294901657,((((3[&theta=1.768449497228914E-4]:2.444521193268042E-4,(10[&theta=7.596225905513732E-5]:1.1323901446691315E-4,13[&theta=7.468082946475858E-5]:1.1323901446691315E-4)[&theta=0.006233899552944273]:1.312131048598911E-4)[&theta=0.34183291392776277]:0.0059264860032847665,(6[&theta=2.514531616650575E-4]:3.4729301434964933E-4,7[&theta=2.4032184537349415E-4]:3.4729301434964933E-4)[&theta=0.5728816334527058]:0.005823645108261922)[&theta=0.4233785519974777]:0.018713958285464856,12[&theta=0.004299734738200966]:0.024884896408076427)[&theta=0.034895466050093416]:0.004729633576425633,((4[&theta=1.8665063470296213E-4]:2.587089380840099E-4,8[&theta=1.5633697486160903E-4]:2.587089380840099E-4)[&theta=0.12156007457904536]:0.011469417893234494,(5[&theta=2.210081945790898E-4]:2.884843836451688E-4,9[&theta=1.925508613971624E-4]:2.884843836451688E-4)[&theta=0.05861747788640109]:0.011439642447673336)[&theta=0.1677840895135717]:0.017886403153183558)[&theta=0.18995381942936376]:0.006301922985863521)[&theta=0.02586944552003093]:0.04324021927496731,11[&theta=9.584421338741246E-5]:0.07915667224533289)[&theta=0.014682315888880582]:0.0;
tree STATE_9777000 = (((1[&theta=5.022566938645234E-4]:7.099629366541374E-4,2[&theta=4.324417835386664E-4]:7.099629366541374E-4)[&theta=0.7582296961424889]:0.035577868853765376,((((3[&theta=1.768449497228914E-4]:2.46211379438232E-4,(10[&theta=7.241058943324175E-5]:1.1405396703004762E-4,13[&theta=7.747593769093327E-5]:1.1405396703004762E-4)[&theta=0.0035959007537917963]:1.321574124081844E-4)[&theta=0.33444641027674804]:0.005969137424983325,(6[&theta=2.5250807309357105E-4]:3.497923943869565E-4,7[&theta=2.3831234648591674E-4]:3.497923943869565E-4)[&theta=0.6490458701401453]:0.005865556410034601)[&theta=0.4304784636625455]:0.01884863791282586,12[&theta=0.004553103729544444]:0.025063986717247418)[&theta=0.036809486611664506]:0.0047636715537423754,((4[&theta=1.8013240124322208E-4]:2.605708009162669E-4,8[&theta=1.5524586423417138E-4]:2.605708009162669E-4)[&theta=0.11444451992893359]:0.011560925093960261,(5[&theta=2.210081945790898E-4]:2.9056053283264333E-4,9[&theta=1.925508613971624E-4]:2.9056053283264333E-4)[&theta=0.062175741167881306]:0.011530935362043885)[&theta=0.1538576162002521]:0.018006162376113265)[&theta=0.19848124981604115]:0.006460173519429721)[&theta=0.02586944552003093]:0.043438511016240786,11[&theta=9.521647935231358E-5]:0.0797263428066603)[&theta=0.014674394500166686]:0.0;
tree STATE_9777500 = (((1[&theta=5.022566938645234E-4]:7.027186502830152E-4,2[&theta=4.2312409249080265E-4]:7.027186502830152E-4)[&theta=0.7711098010190098]:0.035214841071405996,((((3[&theta=1.7289686640389185E-4]:2.436990993621969E-4,(10[&theta=7.375199662574349E-5]:1.128901885336348E-4,13[&theta=7.747593769093327E-5]:1.128901885336348E-4)[&theta=0.00540240253588629]:1.308089108285621E-4)[&theta=0.26891257850846223]:0.005908229821694975,(6[&theta=2.4345689748683216E-4]:3.4622319922964076E-4,7[&theta=2.4360542126032955E-4]:3.4622319922964076E-4)[&theta=0.6033938063412684]:0.005805705721827531)[&theta=0.4857210788693593]:0.018656311069132302,12[&theta=0.004572607795985164]:0.024808239990189475)[&theta=0.03262115356467615]:0.004715064226329044,((4[&theta=1.8833276475310593E-4]:2.5791200085173666E-4,8[&theta=1.5243206010388937E-4]:2.5791200085173666E-4)[&theta=0.11590864812496667]:0.011442960271049315,(5[&theta=2.190146117236672E-4]:2.8759572495421333E-4,9[&theta=1.926365874806275E-4]:2.8759572495421333E-4)[&theta=0.06072827426162979]:0.011413276546946838)[&theta=0.16855468804172788]:0.017822431944617467)[&theta=0.22953391139462878]:0.00639425550517049)[&theta=0.025570494773328047]:0.04299527518364959,11[&theta=6.425498918182789E-5]:0.0789128349053386)[&theta=0.013180368463193294]:0.0;
tree STATE_9778000 = (((1[&theta=4.837272193138232E-4]:7.013350009523262E-4,2[&theta=4.126145283852062E-4]:7.013350009523262E-4)[&theta=0.7460935985086742]:0.03514550323433685,((((3[&theta=1.6992147478885666E-4]:2.4321925711582104E-4,(10[&theta=7.668237187959993E-5]:1.1528363581586712E-4,13[&theta=7.747593769093327E-5]:1.1528363581586712E-4)[&theta=0.004960218172503269]:1.2793562129995392E-4)[&theta=0.28057577450753923]:0.005896596548214824,(6[&theta=2.4345689748683216E-4]:3.4554148756923416E-4,7[&theta=2.4149305424817305E-4]:3.4554148756923416E-4)[&theta=0.6374799289207477]:0.00579427431776141)[&theta=0.4857210788693593]:0.01861957689064773,12[&theta=0.004417858707090232]:0.024759392695978377)[&theta=0.035833843471731415]:0.004705780289637897,((4[&theta=1.8833276475310593E-4]:2.5740417347699506E-4,8[&theta=1.5243206010388937E-4]:2.5740417347699506E-4)[&theta=0.11590864812496667]:0.01142042914239098,(5[&theta=2.324809822252426E-4]:2.870294504826568E-4,9[&theta=1.8673713561656415E-4]:2.870294504826568E-4)[&theta=0.056756407227235114]:0.011390803865385317)[&theta=0.16099725930162018]:0.017787339669748298)[&theta=0.21898105075867247]:0.006381665249672902)[&theta=0.025570494773328047]:0.04291061771268779,11[&theta=3.280091347839358E-5]:0.07875745594797696)[&theta=0.013244515238351219]:0.0;
tree STATE_9778500 = (((1[&theta=4.837272193138232E-4]:6.977025664834832E-4,2[&theta=4.126145283852062E-4]:6.977025664834832E-4)[&theta=1.0059553797302418]:0.03496347362338076,((((3[&theta=1.6992147478885666E-4]:2.4195954811536584E-4,(10[&theta=7.295236291581304E-5]:1.1468654562093535E-4,13[&theta=7.747593769093327E-5]:1.1468654562093535E-4)[&theta=0.00474851330587252]:1.272730024944305E-4)[&theta=0.2701579100364166]:0.005866056220808504,(6[&theta=2.4345689748683216E-4]:3.4375181956727016E-4,7[&theta=2.3723811350029995E-4]:3.4375181956727016E-4)[&theta=0.6326560548983459]:0.005764263949356599)[&theta=0.44658505704591633]:0.018523140247957686,12[&theta=0.00447518597938811]:0.024631156016881556)[&theta=0.034890702685450185]:0.004681407574025995,((4[&theta=1.7887382577358064E-4]:2.560709963349841E-4,8[&theta=1.5243206010388937E-4]:2.560709963349841E-4)[&theta=0.11728769158090005]:0.01136127914929286,(5[&theta=2.2255464854022578E-4]:2.855428347168808E-4,9[&theta=1.921695769894296E-4]:2.855428347168808E-4)[&theta=0.06219697665409486]:0.011331807310910963)[&theta=0.1634991994404028]:0.01769521344527971)[&theta=0.1816291779485315]:0.006348612598956693)[&theta=0.024948103023739628]:0.042688370132505336,11[&theta=2.364113599636803E-5]:0.07834954632236958)[&theta=0.012650252171932266]:0.0;
tree STATE_9779000 = (((1[&theta=4.907064566293969E-4]:6.91956098933899E-4,2[&theta=4.063768072812997E-4]:6.91956098933899E-4)[&theta=0.8011172674676491]:0.034675504972770596,((((3[&theta=1.6992147478885666E-4]:2.3996670365936093E-4,(10[&theta=7.594842259386608E-5]:1.1374195612901721E-4,13[&theta=7.724788504364737E-5]:1.1374195612901721E-4)[&theta=0.005068843537465332]:1.2622474753034373E-4)[&theta=0.3143566687460726]:0.005817741790940758,(6[&theta=2.3676987111586443E-4]:3.4092058635823967E-4,7[&theta=2.3020714026026026E-4]:3.4092058635823967E-4)[&theta=0.6464470026502944]:0.005716787908241879)[&theta=0.457955015654381]:0.01837057864153022,12[&theta=0.004493750963488036]:0.02442828713613034)[&theta=0.03611800891593254]:0.004642850231681529,((4[&theta=1.7887382577358064E-4]:2.5396192616451696E-4,8[&theta=1.5243206010388937E-4]:2.5396192616451696E-4)[&theta=0.11896920441189258]:0.011267704573120329,(5[&theta=2.230123699386381E-4]:2.831910264929452E-4,9[&theta=1.921695769894296E-4]:2.831910264929452E-4)[&theta=0.05824669492993855]:0.0112384754727919)[&theta=0.16681052252629078]:0.017549470868527022)[&theta=0.22977167655512298]:0.006296323703892624)[&theta=0.025659035651673212]:0.042336777139308446,11[&theta=2.7765345255841755E-5]:0.07770423821101294)[&theta=0.013510617296796711]:0.0;
tree STATE_9779500 = (((1[&theta=4.929599886069273E-4]:6.856633804671137E-4,2[&theta=4.063768072812997E-4]:6.856633804671137E-4)[&theta=0.7775844071631874]:0.03436016243756721,((((3[&theta=1.6992147478885666E-4]:2.3778442228362427E-4,(10[&theta=7.46118456352915E-5]:1.1270757532236763E-4,13[&theta=7.724788504364737E-5]:1.1270757532236763E-4)[&theta=0.004284658952049481]:1.2507684696125664E-4)[&theta=0.3240949987940059]:0.005764834661053117,(6[&theta=2.3676987111586443E-4]:3.3782022020381304E-4,7[&theta=2.3486336068288504E-4]:3.3782022020381304E-4)[&theta=0.4603081236088195]:0.005664798863132928)[&theta=0.4857935842480886]:0.01820351474883357,12[&theta=0.004933664989639816]:0.02420613383217031)[&theta=0.03587232116126047]:0.004600627683984594,((4[&theta=1.7887382577358064E-4]:2.516523708255323E-4,8[&theta=1.5243206010388937E-4]:2.516523708255323E-4)[&theta=0.11596894696397622]:0.011165234932698347,(5[&theta=2.1547501104499857E-4]:2.806156587712275E-4,9[&theta=1.916593067247048E-4]:2.806156587712275E-4)[&theta=0.056715740909156785]:0.01113627164475265)[&theta=0.1560225198600187]:0.017389874212631024)[&theta=0.3631450964233332]:0.00623906430187942)[&theta=0.025659035651673212]:0.04195176222327669,11[&theta=1.2611623566061352E-5]:0.07699758804131102)[&theta=0.015641875222722906]:0.0;
tree STATE_9780000 = (((1[&theta=4.929599886069273E-4]:6.856633804671137E-4,2[&theta=4.063768072812997E-4]:6.856633804671137E-4)[&theta=0.7430995467026174]:0.03436016243756721,((((3[&theta=1.7013196482492513E-4]:2.3778442228362427E-4,(10[&theta=7.46118456352915E-5]:1.1270757532236763E-4,13[&theta=7.724788504364737E-5]:1.1270757532236763E-4)[&theta=0.004069836385713398]:1.2507684696125664E-4)[&theta=0.35394751224626453]:0.005764834661053117,(6[&theta=2.3676987111586443E-4]:3.3782022020381304E-4,7[&theta=2.4129039567803048E-4]:3.3782022020381304E-4)[&theta=0.4606768781921083]:0.005664798863132928)[&theta=0.4813702349998654]:0.01820351474883357,12[&theta=0.004201707660325021]:0.02420613383217031)[&theta=0.03587232116126047]:0.004600627683984594,((4[&theta=1.7887382577358064E-4]:2.516523708255323E-4,8[&theta=1.5171897190442097E-4]:2.516523708255323E-4)[&theta=0.12237771416509294]:0.011165234932698347,(5[&theta=2.1547501104499857E-4]:2.806156587712275E-4,9[&theta=1.8688202249220274E-4]:2.806156587712275E-4)[&theta=0.05705432573132692]:0.01113627164475265)[&theta=0.1560225198600187]:0.017389874212631024)[&theta=0.23294195376030907]:0.00623906430187942)[&theta=0.02561787171238459]:0.04195176222327669,11[&theta=4.307892125362415E-5]:0.07699758804131102)[&theta=0.01401658759859873]:0.0;
tree STATE_9780500 = (((1[&theta=4.91545175060273E-4]:6.871326981651772E-4,2[&theta=4.0441799928159087E-4]:6.871326981651772E-4)[&theta=0.7356679255988993]:0.034358693119869145,((((3[&theta=1.7013196482492513E-4]:2.3778442228362427E-4,(10[&theta=7.46118456352915E-5]:1.1270757532236763E-4,13[&theta=7.618003888026405E-5]:1.1270757532236763E-4)[&theta=0.00431120871707376]:1.2507684696125664E-4)[&theta=0.2982395190972516]:0.005764834661053117,(6[&theta=2.3676987111586443E-4]:3.3782022020381304E-4,7[&theta=2.4129039567803048E-4]:3.3782022020381304E-4)[&theta=0.780420632700805]:0.005664798863132928)[&theta=0.4813702349998654]:0.01820351474883357,12[&theta=0.004715423786264434]:0.02420613383217031)[&theta=0.03587232116126047]:0.004600627683984594,((4[&theta=1.7799495604638852E-4]:2.516523708255323E-4,8[&theta=1.5114529149768882E-4]:2.516523708255323E-4)[&theta=0.1270795345271966]:0.011165234932698347,(5[&theta=2.1547501104499857E-4]:2.806156587712275E-4,9[&theta=1.8688202249220274E-4]:2.806156587712275E-4)[&theta=0.057025856188715765]:0.01113627164475265)[&theta=0.1560225198600187]:0.017389874212631024)[&theta=0.2466139959638138]:0.00623906430187942)[&theta=0.025930881223031322]:0.04195176222327669,11[&theta=5.2286989230437284E-5]:0.07699758804131102)[&theta=0.015101611617413802]:0.0;
tree STATE_9781000 = (((1[&theta=4.91545175060273E-4]:6.871326981651772E-4,2[&theta=4.110019386465878E-4]:6.871326981651772E-4)[&theta=0.7828959613958676]:0.034358693119869145,((((3[&theta=1.7013196482492513E-4]:2.3778442228362427E-4,(10[&theta=7.434143595942717E-5]:1.1270757532236763E-4,13[&theta=7.618003888026405E-5]:1.1270757532236763E-4)[&theta=0.00360990937902135]:1.2507684696125664E-4)[&theta=0.35104739814087305]:0.005764834661053117,(6[&theta=2.3676987111586443E-4]:3.3782022020381304E-4,7[&theta=2.2690036166532346E-4]:3.3782022020381304E-4)[&theta=0.7270800968062298]:0.005664798863132928)[&theta=0.4813702349998654]:0.01820351474883357,12[&theta=0.004715423786264434]:0.02420613383217031)[&theta=0.03390249000088924]:0.004600627683984594,((4[&theta=1.8262000433556848E-4]:2.516523708255323E-4,8[&theta=1.5500637099445533E-4]:2.516523708255323E-4)[&theta=0.1274224851297383]:0.01065667358164845,(5[&theta=2.1547501104499857E-4]:2.806156587712275E-4,9[&theta=1.9051313237364602E-4]:2.806156587712275E-4)[&theta=0.05686065328895471]:0.010627710293702753)[&theta=0.1539459393125938]:0.017898435563680922)[&theta=0.27436907008858785]:0.00623906430187942)[&theta=0.026389749478229932]:0.04195176222327669,11[&theta=2.2021901467613046E-5]:0.07699758804131102)[&theta=0.017310826489238394]:0.0;
tree STATE_9781500 = (((1[&theta=4.785170432962444E-4]:6.89434764837623E-4,2[&theta=4.1581561538683637E-4]:6.89434764837623E-4)[&theta=0.7386855251078218]:0.03447380334901594,((((3[&theta=1.7013196482492513E-4]:2.3858105966564322E-4,(10[&theta=7.434143595942717E-5]:1.1308517393406902E-4,13[&theta=7.618003888026405E-5]:1.1308517393406902E-4)[&theta=0.0048368935611869755]:1.254958857315742E-4)[&theta=0.32510891617429655]:0.005784148301316211,(6[&theta=2.3676987111586443E-4]:3.389520025688295E-4,7[&theta=2.2690036166532346E-4]:3.389520025688295E-4)[&theta=0.524035497954284]:0.005683777358413024)[&theta=0.4525802541278195]:0.018264501083404116,12[&theta=0.004660459412273776]:0.02428723044438597)[&theta=0.03390249000088924]:0.004616040939229054,((4[&theta=1.8289149109016958E-4]:2.52495469309226E-4,8[&theta=1.5500637099445533E-4]:2.52495469309226E-4)[&theta=0.12659356216993503]:0.010692376107749965,(5[&theta=2.1547501104499857E-4]:2.8155579152513174E-4,9[&theta=1.9147481365951234E-4]:2.8155579152513174E-4)[&theta=0.05909336283489435]:0.01066331578553406)[&theta=0.1692477395375398]:0.017958399806555832)[&theta=0.21775035268322301]:0.006259966730238542)[&theta=0.02532031680179759]:0.04209231113605941,11[&theta=3.641076212733829E-5]:0.07725554924991297)[&theta=0.016566339578213764]:0.0;
tree STATE_9782000 = (((1[&theta=4.935837549723785E-4]:6.947339836395817E-4,2[&theta=4.1581561538683637E-4]:6.947339836395817E-4)[&theta=0.7409801061808485]:0.03473878016219588,((((3[&theta=1.7013196482492513E-4]:2.4041487092909056E-4,(10[&theta=7.434143595942717E-5]:1.1395438319141671E-4,13[&theta=7.302405254320443E-5]:1.1395438319141671E-4)[&theta=0.006099372563758477]:1.2646048773767385E-4)[&theta=0.37065850197551214]:0.005836234781688006,(6[&theta=2.465782583045761E-4]:3.415572973937827E-4,7[&theta=2.268980173759341E-4]:3.415572973937827E-4)[&theta=0.5666294814304266]:0.005735092355223314)[&theta=0.43796668515648984]:0.01839726030777603,12[&theta=0.004305812933723321]:0.024473909960393125)[&theta=0.03390249000088924]:0.00465152132429715,((4[&theta=1.8127657254673262E-4]:2.5443623122988135E-4,8[&theta=1.5500637099445533E-4]:2.5443623122988135E-4)[&theta=0.11416484777025361]:0.01077456117209198,(5[&theta=2.1547501104499857E-4]:2.837199204904034E-4,9[&theta=1.9147481365951234E-4]:2.837199204904034E-4)[&theta=0.059993323911071525]:0.010745277482831458)[&theta=0.1610779905441292]:0.018096433881368414)[&theta=0.2445438134195838]:0.006308082861145186)[&theta=0.025001149628585916]:0.04241584626652622,11[&theta=4.9169743887462964E-5]:0.07784936041236168)[&theta=0.01421799369808482]:0.0;
tree STATE_9782500 = (((1[&theta=4.86974923151165E-4]:6.947339836395817E-4,2[&theta=4.1348504924858937E-4]:6.947339836395817E-4)[&theta=0.8469646995801904]:0.03473878016219588,((((3[&theta=1.6954202352528953E-4]:2.4041487092909056E-4,(10[&theta=7.434143595942717E-5]:1.1083330537027358E-4,13[&theta=7.302405254320443E-5]:1.1083330537027358E-4)[&theta=0.005499366777048643]:1.29581565558817E-4)[&theta=0.2757126145758218]:0.005243424134937999,(6[&theta=2.3847728121854033E-4]:3.415572973937827E-4,7[&theta=2.431930988597217E-4]:3.415572973937827E-4)[&theta=0.4680050354472073]:0.005142281708473307)[&theta=0.48681765591818027]:0.018990070954526036,12[&theta=0.00435128232884095]:0.024473909960393125)[&theta=0.03458764463389939]:0.00465152132429715,((4[&theta=1.8107742524254864E-4]:2.5443623122988135E-4,8[&theta=1.537521289389165E-4]:2.5443623122988135E-4)[&theta=0.12004529938006749]:0.01077456117209198,(5[&theta=2.1666769615191005E-4]:2.837199204904034E-4,9[&theta=1.8977218784392864E-4]:2.837199204904034E-4)[&theta=0.059993323911071525]:0.010745277482831458)[&theta=0.16514699647439968]:0.018096433881368414)[&theta=0.2330623835251865]:0.006308082861145186)[&theta=0.025001149628585916]:0.04241584626652622,11[&theta=6.387936134095274E-5]:0.07784936041236168)[&theta=0.011758557917488097]:0.0;
tree STATE_9783000 = (((1[&theta=4.86974923151165E-4]:6.947339836395817E-4,2[&theta=4.1348504924858937E-4]:6.947339836395817E-4)[&theta=1.0133070721623398]:0.03473878016219588,((((3[&theta=1.7259850981974845E-4]:2.4041487092909056E-4,(10[&theta=7.321010391676598E-5]:1.1083330537027358E-4,13[&theta=7.432707025145802E-5]:1.1083330537027358E-4)[&theta=0.006038135220663264]:1.29581565558817E-4)[&theta=0.3235301134573455]:0.005243424134937999,(6[&theta=2.3847728121854033E-4]:3.415572973937827E-4,7[&theta=2.332797355957352E-4]:3.415572973937827E-4)[&theta=0.5955743093982646]:0.005142281708473307)[&theta=0.4869954769901397]:0.018990070954526036,12[&theta=0.004785844514243049]:0.024473909960393125)[&theta=0.032405579471229816]:0.00465152132429715,((4[&theta=1.771804363291206E-4]:2.5443623122988135E-4,8[&theta=1.537521289389165E-4]:2.5443623122988135E-4)[&theta=0.12713999151780075]:0.01077456117209198,(5[&theta=2.1864520353957187E-4]:2.837199204904034E-4,9[&theta=1.8977218784392864E-4]:2.837199204904034E-4)[&theta=0.06029283026782784]:0.010745277482831458)[&theta=0.15790583419336945]:0.018096433881368414)[&theta=0.34452667961220335]:0.006308082861145186)[&theta=0.024653954171721375]:0.04241584626652622,11[&theta=3.613297128853744E-5]:0.07784936041236168)[&theta=0.01604798566647225]:0.0;
tree STATE_9783500 = (((1[&theta=4.86974923151165E-4]:6.925906100154781E-4,2[&theta=4.1348504924858937E-4]:6.925906100154781E-4)[&theta=0.708525207792124]:0.03442402222050044,((((3[&theta=1.7259850981974845E-4]:2.3967314977347336E-4,(10[&theta=7.321010391676598E-5]:1.1049136559332709E-4,13[&theta=7.432707025145802E-5]:1.1049136559332709E-4)[&theta=0.0042610322301702246]:1.2918178418014627E-4)[&theta=0.2726842682002596]:0.0052272472711952225,(6[&theta=2.443547263853792E-4]:3.4050353448654923E-4,7[&theta=2.332797355957352E-4]:3.4050353448654923E-4)[&theta=0.5641075321234061]:0.005126416886482146)[&theta=0.5182773149498656]:0.018931483325070296,12[&theta=0.004284339889214097]:0.02439840374603899)[&theta=0.03503408536288522]:0.004637170582353849,((4[&theta=1.771804363291206E-4]:2.536512517702939E-4,8[&theta=1.5200627432364488E-4]:2.536512517702939E-4)[&theta=0.1127426963108476]:0.010741319800903301,(5[&theta=2.1864520353957187E-4]:2.8284459582149043E-4,9[&theta=1.8977218784392864E-4]:2.8284459582149043E-4)[&theta=0.05731913437211439]:0.010712126456852105)[&theta=0.16578752798733895]:0.01804060327571924)[&theta=0.16805041467671472]:0.00608103850212308)[&theta=0.02612337064117166]:0.04249256893837846,11[&theta=2.2993391734536046E-5]:0.07760918176889438)[&theta=0.013654785942340477]:0.0;
tree STATE_9784000 = (((1[&theta=4.86974923151165E-4]:6.925906100154781E-4,2[&theta=4.1348504924858937E-4]:6.925906100154781E-4)[&theta=0.747444930304451]:0.03402606040511098,((((3[&theta=1.7259850981974845E-4]:2.3967314977347336E-4,(10[&theta=7.276160582674881E-5]:1.1049136559332709E-4,13[&theta=7.432707025145802E-5]:1.1049136559332709E-4)[&theta=0.0051965135420639985]:1.2918178418014627E-4)[&theta=0.2953963823442434]:0.0052272472711952225,(6[&theta=2.4022404846575212E-4]:3.4050353448654923E-4,7[&theta=2.2957023159042608E-4]:3.4050353448654923E-4)[&theta=0.45259995144324877]:0.005126416886482146)[&theta=0.4591522031749042]:0.018931483325070296,12[&theta=0.004622640922318182]:0.02439840374603899)[&theta=0.03707196315702424]:0.004637170582353849,((4[&theta=1.771804363291206E-4]:2.536512517702939E-4,8[&theta=1.5200627432364488E-4]:2.536512517702939E-4)[&theta=0.11561437633311546]:0.010741319800903301,(5[&theta=2.1864520353957187E-4]:2.8284459582149043E-4,9[&theta=1.8460166902140347E-4]:2.8284459582149043E-4)[&theta=0.05585564946715771]:0.010712126456852105)[&theta=0.16578752798733895]:0.01804060327571924)[&theta=0.2536536480545597]:0.00568307668673362)[&theta=0.02612337064117166]:0.04289053075376792,11[&theta=1.5094422786836043E-5]:0.07760918176889438)[&theta=0.01285018609467858]:0.0;
tree STATE_9784500 = (((1[&theta=4.953105850001001E-4]:6.925906100154781E-4,2[&theta=4.1348504924858937E-4]:6.925906100154781E-4)[&theta=0.792443536635262]:0.03402606040511098,((((3[&theta=1.7040700601605278E-4]:2.3967314977347336E-4,(10[&theta=7.276160582674881E-5]:1.1049136559332709E-4,13[&theta=7.469373801370122E-5]:1.1049136559332709E-4)[&theta=0.004091499561153328]:1.2918178418014627E-4)[&theta=0.41102664310318]:0.005171634098210843,(6[&theta=2.4293122096465155E-4]:3.4050353448654923E-4,7[&theta=2.3123191102851026E-4]:3.4050353448654923E-4)[&theta=0.4138737533070811]:0.0050708037134977665)[&theta=0.44118196487929]:0.018987096498054676,12[&theta=0.004514633095799346]:0.02439840374603899)[&theta=0.03554254310598099]:0.004637170582353849,((4[&theta=1.771804363291206E-4]:2.536512517702939E-4,8[&theta=1.5200627432364488E-4]:2.536512517702939E-4)[&theta=0.11509945519293849]:0.010741319800903301,(5[&theta=2.1724591034703823E-4]:2.8284459582149043E-4,9[&theta=1.8584106872591917E-4]:2.8284459582149043E-4)[&theta=0.05637037135188534]:0.010712126456852105)[&theta=0.15575933632377006]:0.01804060327571924)[&theta=0.23563268445314783]:0.00568307668673362)[&theta=0.025600032189095186]:0.04289053075376792,11[&theta=5.6449243931317244E-5]:0.07760918176889438)[&theta=0.012545274920690703]:0.0;
tree STATE_9785000 = (((1[&theta=4.953105850001001E-4]:6.913419080571914E-4,2[&theta=4.128750072337785E-4]:6.913419080571914E-4)[&theta=0.8377613886877691]:0.03396471332987458,((((3[&theta=1.7040700601605278E-4]:2.3924103254990289E-4,(10[&theta=7.276160582674881E-5]:1.102921558688593E-4,13[&theta=7.469373801370122E-5]:1.102921558688593E-4)[&theta=0.004996567177576988]:1.2894887668104358E-4)[&theta=0.3450779399937476]:0.006779916340626151,(6[&theta=2.4293122096465155E-4]:3.3988962574425856E-4,7[&theta=2.416662914658793E-4]:3.3988962574425856E-4)[&theta=0.573760457332766]:0.006679267747431795)[&theta=0.4079807912580512]:0.017335257421675642,12[&theta=0.004395169215755048]:0.024354414794851696)[&theta=0.03366257083255762]:0.004628810024322368,((4[&theta=1.8077561043552823E-4]:2.5319393281414984E-4,8[&theta=1.5348179083017835E-4]:2.5319393281414984E-4)[&theta=0.12530923867982732]:0.010721953804778011,(5[&theta=2.225994780839575E-4]:2.8233464290618133E-4,9[&theta=1.8653553575899215E-4]:2.8233464290618133E-4)[&theta=0.057769760910266164]:0.010692813094685978)[&theta=0.15610914178694357]:0.018008077081581905)[&theta=0.2212803998726136]:0.005672830418757706)[&theta=0.025028614065299392]:0.04281320153652227,11[&theta=1.211926419182546E-4]:0.07746925677445404)[&theta=0.011254667886354281]:0.0;
tree STATE_9785500 = (((1[&theta=4.953105850001001E-4]:6.890645465712372E-4,2[&theta=4.0189956092089187E-4]:6.890645465712372E-4)[&theta=0.930582854895156]:0.03385282957291227,((((3[&theta=1.7040700601605278E-4]:2.3845294447504543E-4,(10[&theta=7.052837755838495E-5]:1.0992884054680042E-4,13[&theta=7.291320738320708E-5]:1.0992884054680042E-4)[&theta=0.007419808205071676]:1.28524103928245E-4)[&theta=0.31756731978769626]:0.006757582499480134,(6[&theta=2.4293122096465155E-4]:3.387699893760242E-4,7[&theta=2.3216019446275975E-4]:3.387699893760242E-4)[&theta=0.9001621143086208]:0.0066572654545791555)[&theta=0.3468954406947027]:0.017278153046631797,12[&theta=0.004173853886437768]:0.024274188490586976)[&theta=0.036363193847914796]:0.004613562180162574,((4[&theta=1.8077561043552823E-4]:2.523598822461919E-4,8[&theta=1.5348179083017835E-4]:2.523598822461919E-4)[&theta=0.1144804143469663]:0.010686634428989263,(5[&theta=2.1995307613221224E-4]:2.814045994148037E-4,9[&theta=1.8653553575899215E-4]:2.814045994148037E-4)[&theta=0.05831333044417488]:0.010657589711820651)[&theta=0.15610914178694357]:0.017948756359514095)[&theta=0.17657111052623678]:0.005654143448733953)[&theta=0.02526098919947937]:0.04267216981960572,11[&theta=2.9451578725654546E-5]:0.07721406393908922)[&theta=0.01254535397713624]:0.0;
tree STATE_9786000 = (((1[&theta=4.953105850001001E-4]:6.890645465712372E-4,2[&theta=4.0800622026807037E-4]:6.890645465712372E-4)[&theta=0.740673056424225]:0.03385282957291227,((((3[&theta=1.7040700601605278E-4]:2.3845294447504543E-4,(10[&theta=6.995029385873649E-5]:1.0992884054680042E-4,13[&theta=7.342763988467899E-5]:1.0992884054680042E-4)[&theta=0.005387415548006122]:1.28524103928245E-4)[&theta=0.31006717394583594]:0.006757582499480134,(6[&theta=2.4293122096465155E-4]:3.387699893760242E-4,7[&theta=2.292432703566508E-4]:3.387699893760242E-4)[&theta=0.5197689597568217]:0.0066572654545791555)[&theta=0.35212470016569125]:0.017278153046631797,12[&theta=0.004539574927958283]:0.024274188490586976)[&theta=0.036363193847914796]:0.004613562180162574,((4[&theta=1.796382098742376E-4]:2.523598822461919E-4,8[&theta=1.4949421587351323E-4]:2.523598822461919E-4)[&theta=0.10617339684229538]:0.010686634428989263,(5[&theta=2.1799646990489186E-4]:2.814045994148037E-4,9[&theta=1.842012491643827E-4]:2.814045994148037E-4)[&theta=0.056388460330504826]:0.010657589711820651)[&theta=0.15047852210890117]:0.017948756359514095)[&theta=0.2886046968143119]:0.005654143448733953)[&theta=0.025836581595517424]:0.04267216981960572,11[&theta=2.0629989584390728E-5]:0.07721406393908922)[&theta=0.01332498053139257]:0.0;
tree STATE_9786500 = (((1[&theta=4.953105850001001E-4]:6.890645465712372E-4,2[&theta=4.145770051071007E-4]:6.890645465712372E-4)[&theta=0.6824983983302094]:0.03385282957291227,((((3[&theta=1.7040700601605278E-4]:2.3845294447504543E-4,(10[&theta=7.12976601103144E-5]:1.0992884054680042E-4,13[&theta=7.314160742431618E-5]:1.0992884054680042E-4)[&theta=0.004615808445597676]:1.28524103928245E-4)[&theta=0.269926742409067]:0.006757582499480134,(6[&theta=2.3528013831295696E-4]:3.387699893760242E-4,7[&theta=2.292432703566508E-4]:3.387699893760242E-4)[&theta=0.8152150373201148]:0.0066572654545791555)[&theta=0.40319389594609445]:0.017278153046631797,12[&theta=0.0045248469164766636]:0.024274188490586976)[&theta=0.036363193847914796]:0.004613562180162574,((4[&theta=1.796382098742376E-4]:2.523598822461919E-4,8[&theta=1.499836932881557E-4]:2.523598822461919E-4)[&theta=0.12296862671302927]:0.010686634428989263,(5[&theta=2.1799646990489186E-4]:2.814045994148037E-4,9[&theta=1.9340580999232965E-4]:2.814045994148037E-4)[&theta=0.056000340157344695]:0.010657589711820651)[&theta=0.1580596997217446]:0.017948756359514095)[&theta=0.20734480679796954]:0.005654143448733953)[&theta=0.025836581595517424]:0.04267216981960572,11[&theta=2.5259511977654028E-5]:0.07721406393908922)[&theta=0.012547038694799275]:0.0;
tree STATE_9787000 = (((1[&theta=4.753899771089581E-4]:6.890645465712372E-4,2[&theta=4.145770051071007E-4]:6.890645465712372E-4)[&theta=0.746717494473423]:0.03385282957291227,((((3[&theta=1.7040700601605278E-4]:2.3845294447504543E-4,(10[&theta=7.217572524373806E-5]:1.0992884054680042E-4,13[&theta=7.314160742431618E-5]:1.0992884054680042E-4)[&theta=0.0065004806120000464]:1.28524103928245E-4)[&theta=0.3499921438911573]:0.006757582499480134,(6[&theta=2.3528013831295696E-4]:3.387699893760242E-4,7[&theta=2.292432703566508E-4]:3.387699893760242E-4)[&theta=0.6099446262706729]:0.0066572654545791555)[&theta=0.43913758714192097]:0.017278153046631797,12[&theta=0.004507515595112677]:0.024274188490586976)[&theta=0.0332647506937652]:0.004613562180162574,((4[&theta=1.796382098742376E-4]:2.523598822461919E-4,8[&theta=1.499836932881557E-4]:2.523598822461919E-4)[&theta=0.11737956048486507]:0.010686634428989263,(5[&theta=2.1799646990489186E-4]:2.814045994148037E-4,9[&theta=1.9340580999232965E-4]:2.814045994148037E-4)[&theta=0.060072108951144496]:0.010657589711820651)[&theta=0.16016615797561695]:0.017948756359514095)[&theta=0.28631916253318956]:0.005654143448733953)[&theta=0.026483796516262436]:0.04267216981960572,11[&theta=6.912759302890921E-5]:0.07721406393908922)[&theta=0.012521684528733812]:0.0;
tree STATE_9787500 = (((1[&theta=4.790447775516355E-4]:6.817778773086973E-4,2[&theta=4.0665620938851513E-4]:6.817778773086973E-4)[&theta=0.9031560530413197]:0.03349484515196594,((((3[&theta=1.684883201353305E-4]:2.359313697550655E-4,(10[&theta=7.196500511433566E-5]:1.087663731009496E-4,13[&theta=7.314160742431618E-5]:1.087663731009496E-4)[&theta=0.005336343198087397]:1.271649966541159E-4)[&theta=0.32315636219090527]:0.006686122911357283,(6[&theta=2.4009513505780938E-4]:3.351875893222985E-4,7[&theta=2.2940206691645537E-4]:3.351875893222985E-4)[&theta=0.611120007707407]:0.00658686669179005)[&theta=0.4199942475657221]:0.01709544130018536,12[&theta=0.004746126470754704]:0.024017495581297708)[&theta=0.03255438896853605]:0.004564775020967856,((4[&theta=1.796382098742376E-4]:2.496912454599697E-4,8[&theta=1.499836932881557E-4]:2.496912454599697E-4)[&theta=0.11744919166852409]:0.010573626190499567,(5[&theta=2.132785264114432E-4]:2.784288226822807E-4,9[&theta=1.8446614940996776E-4]:2.784288226822807E-4)[&theta=0.056798937581180015]:0.010544888613277256)[&theta=0.16016615797561695]:0.017758953166306025)[&theta=0.2572924218653552]:0.005594352427009078)[&theta=0.026483796516262436]:0.04222092328582652,11[&theta=3.599997570507385E-5]:0.07639754631510116)[&theta=0.013187621631038975]:0.0;
tree STATE_9788000 = (((1[&theta=4.8099381665822285E-4]:6.869505088024937E-4,2[&theta=4.1009803951996165E-4]:6.869505088024937E-4)[&theta=0.767839036806669]:0.03374896969410688,((((3[&theta=1.684883201353305E-4]:2.3772137508405478E-4,(10[&theta=7.097339723585921E-5]:1.0987247493444902E-4,13[&theta=7.4961433597226E-5]:1.0987247493444902E-4)[&theta=0.005290158977091139]:1.2784890014960575E-4)[&theta=0.30506818580928385]:0.006736850356605584,(6[&theta=2.3876475218011464E-4]:3.3773064907616197E-4,7[&theta=2.2591295079651583E-4]:3.3773064907616197E-4)[&theta=0.5193503328622185]:0.006636841082613477)[&theta=0.42796461922836543]:0.017225143980505165,12[&theta=0.004319911297252657]:0.024199715712194803)[&theta=0.034340481963044754]:0.004625680978628078,((4[&theta=1.701320259339056E-4]:2.515856466175577E-4,8[&theta=1.5149841983429089E-4]:2.515856466175577E-4)[&theta=0.11992807401047734]:0.010653848024702385,(5[&theta=2.132785264114432E-4]:2.805412551106725E-4,9[&theta=1.8096698454459135E-4]:2.805412551106725E-4)[&theta=0.05750077841787321]:0.01062489241620927)[&theta=0.16016615797561695]:0.017919963019502938)[&theta=0.2757051370237275]:0.0056105235120864905)[&theta=0.026466785225498838]:0.042541252361841024,11[&theta=5.7090897731764487E-5]:0.0769771725647504)[&theta=0.01411134949571367]:0.0;
tree STATE_9788500 = (((1[&theta=4.734480701109896E-4]:6.87779169178808E-4,2[&theta=4.1009803951996165E-4]:6.87779169178808E-4)[&theta=0.871705357254738]:0.03378968068211632,((((3[&theta=1.684883201353305E-4]:2.380081356026233E-4,(10[&theta=7.284719357942952E-5]:1.1000501281783233E-4,13[&theta=7.4961433597226E-5]:1.1000501281783233E-4)[&theta=0.004653338530350218]:1.2800312278479098E-4)[&theta=0.3027712193460924]:0.006744976940515406,(6[&theta=2.413772338162604E-4]:3.38138049614003E-4,7[&theta=2.377432223494732E-4]:3.38138049614003E-4)[&theta=0.6339714335163892]:0.006644847026504026)[&theta=0.38448699339546266]:0.017245922470527444,12[&theta=0.0043085332785049195]:0.024228907546645473)[&theta=0.03505730481433586]:0.004631260883572241,((4[&theta=1.8366306118234262E-4]:2.5188913144496514E-4,8[&theta=1.5149841983429089E-4]:2.5188913144496514E-4)[&theta=0.11375526325905966]:0.010666699637155129,(5[&theta=2.132785264114432E-4]:2.808796687504512E-4,9[&theta=1.8096698454459135E-4]:2.808796687504512E-4)[&theta=0.05750077841787321]:0.010637709099849645)[&theta=0.16460537011838902]:0.01794157966161762)[&theta=0.28956595444120026]:0.0056172914210774125)[&theta=0.026466785225498838]:0.042592569377753124,11[&theta=5.115395985179922E-5]:0.07707002922904825)[&theta=0.014545400023680526]:0.0;
tree STATE_9789000 = (((1[&theta=4.734480701109896E-4]:6.87779169178808E-4,2[&theta=4.1009803951996165E-4]:6.87779169178808E-4)[&theta=0.8161734437372493]:0.03378968068211632,((((3[&theta=1.684883201353305E-4]:2.380081356026233E-4,(10[&theta=7.357425623413883E-5]:1.1000501281783233E-4,13[&theta=7.47763176894003E-5]:1.1000501281783233E-4)[&theta=0.004321186905420833]:1.2800312278479098E-4)[&theta=0.3782743523990768]:0.006744976940515406,(6[&theta=2.413772338162604E-4]:3.38138049614003E-4,7[&theta=2.3330078055171623E-4]:3.38138049614003E-4)[&theta=0.4814283365448183]:0.006644847026504026)[&theta=0.4200138499439926]:0.017245922470527444,12[&theta=0.004564610583290735]:0.024228907546645473)[&theta=0.03338971256540794]:0.004631260883572241,((4[&theta=1.8366306118234262E-4]:2.5188913144496514E-4,8[&theta=1.5208600538675374E-4]:2.5188913144496514E-4)[&theta=0.11713918543344788]:0.010666699637155129,(5[&theta=2.2050513747468703E-4]:2.808796687504512E-4,9[&theta=1.8096698454459135E-4]:2.808796687504512E-4)[&theta=0.05640937542057068]:0.010637709099849645)[&theta=0.16460537011838902]:0.01794157966161762)[&theta=0.24080907634548182]:0.0056172914210774125)[&theta=0.026466785225498838]:0.042592569377753124,11[&theta=1.3192940934934518E-5]:0.07707002922904825)[&theta=0.013449727110246413]:0.0;
tree STATE_9789500 = (((1[&theta=4.922178164761951E-4]:6.87779169178808E-4,2[&theta=4.0778680801634165E-4]:6.87779169178808E-4)[&theta=0.6979001134602595]:0.03378968068211632,((((3[&theta=1.6567125001547847E-4]:2.380081356026233E-4,(10[&theta=7.28322860330283E-5]:1.1000501281783233E-4,13[&theta=7.415462876832268E-5]:1.1000501281783233E-4)[&theta=0.003727351358803751]:1.2800312278479098E-4)[&theta=0.36764964743671225]:0.006744976940515406,(6[&theta=2.357907673554036E-4]:3.38138049614003E-4,7[&theta=2.348568609592005E-4]:3.38138049614003E-4)[&theta=0.6904439921138178]:0.006644847026504026)[&theta=0.39936501876771263]:0.017199871336555143,12[&theta=0.004189676788378234]:0.024182856412673173)[&theta=0.03533858461843128]:0.004677312017544542,((4[&theta=1.7690173431885296E-4]:2.5188913144496514E-4,8[&theta=1.501980736181094E-4]:2.5188913144496514E-4)[&theta=0.11041997736972956]:0.010666699637155129,(5[&theta=2.2050513747468703E-4]:2.808796687504512E-4,9[&theta=1.8514799896680563E-4]:2.808796687504512E-4)[&theta=0.0571989004559534]:0.010637709099849645)[&theta=0.16563820458019526]:0.01794157966161762)[&theta=0.30510023539661396]:0.0056172914210774125)[&theta=0.025389112792305706]:0.04186857775115397,11[&theta=1.4663333437811882E-5]:0.0763460376024491)[&theta=0.015297516924940946]:0.0;
tree STATE_9790000 = (((1[&theta=4.8120147881433107E-4]:6.868970804519617E-4,2[&theta=4.0778680801634165E-4]:6.868970804519617E-4)[&theta=0.7633914836687581]:0.03374634482992844,((((3[&theta=1.7316676901421956E-4]:2.3770288603601686E-4,(10[&theta=7.409689413805478E-5]:1.0986392947880209E-4,13[&theta=7.148817081771493E-5]:1.0986392947880209E-4)[&theta=0.004659463793911803]:1.2783895655721478E-4)[&theta=0.2919762014075463]:0.006736326390471603,(6[&theta=2.3828504099446794E-4]:3.3770438169405357E-4,7[&theta=2.348568609592005E-4]:3.3770438169405357E-4)[&theta=0.6133587667454736]:0.006636324894813566)[&theta=0.38694170024573904]:0.017177812202913024,12[&theta=0.00459104889609937]:0.024151841479420642)[&theta=0.036534101658779905]:0.0046713132836667115,((4[&theta=1.7690173431885296E-4]:2.515660792601658E-4,8[&theta=1.489182825550103E-4]:2.515660792601658E-4)[&theta=0.11136021168968183]:0.010653019409657363,(5[&theta=2.1303657503497469E-4]:2.8051943569817525E-4,9[&theta=1.8514799896680563E-4]:2.8051943569817525E-4)[&theta=0.0571989004559534]:0.010624066053219354)[&theta=0.16670230626123403]:0.017918569274169825)[&theta=0.3139085796906169]:0.0056100871472930525)[&theta=0.026322309166812306]:0.04181488057319572,11[&theta=5.184833284561262E-5]:0.07624812248357613)[&theta=0.01603756020518133]:0.0;
tree STATE_9790500 = (((1[&theta=4.8120147881433107E-4]:6.868970804519617E-4,2[&theta=4.0778680801634165E-4]:6.868970804519617E-4)[&theta=0.801083876543217]:0.03374634482992844,((((3[&theta=1.7009837009914313E-4]:2.3770288603601686E-4,(10[&theta=7.2885731873155E-5]:1.0986392947880209E-4,13[&theta=7.148817081771493E-5]:1.0986392947880209E-4)[&theta=0.003990259829762978]:1.2783895655721478E-4)[&theta=0.413536169311367]:0.006736326390471603,(6[&theta=2.311399767828465E-4]:3.3770438169405357E-4,7[&theta=2.348568609592005E-4]:3.3770438169405357E-4)[&theta=0.6626204292344298]:0.006636324894813566)[&theta=0.3953142501649329]:0.017177812202913024,12[&theta=0.004391187603870454]:0.024151841479420642)[&theta=0.036534101658779905]:0.0046713132836667115,((4[&theta=1.8169168094249002E-4]:2.515660792601658E-4,8[&theta=1.5372666326830323E-4]:2.515660792601658E-4)[&theta=0.12493621790732624]:0.010653019409657363,(5[&theta=2.1303657503497469E-4]:2.8051943569817525E-4,9[&theta=1.8514799896680563E-4]:2.8051943569817525E-4)[&theta=0.0571989004559534]:0.010624066053219354)[&theta=0.16270171225085064]:0.017918569274169825)[&theta=0.1621214469089311]:0.0056100871472930525)[&theta=0.026863771621135943]:0.04181488057319572,11[&theta=4.539056130210143E-5]:0.07624812248357613)[&theta=0.017494856674111593]:0.0;
tree STATE_9791000 = (((1[&theta=4.882927546532852E-4]:6.862970699028013E-4,2[&theta=4.0778680801634165E-4]:6.862970699028013E-4)[&theta=0.8114822314013403]:0.033716867105434055,((((3[&theta=1.7266229404195636E-4]:2.3749525050626087E-4,(10[&theta=7.235971330242047E-5]:1.0976796238484367E-4,13[&theta=7.361753129307947E-5]:1.0976796238484367E-4)[&theta=0.004571244891145916]:1.277272881214172E-4)[&theta=0.3521749646366833]:0.006730442151024536,(6[&theta=2.311399767828465E-4]:3.374093939917026E-4,7[&theta=2.348568609592005E-4]:3.374093939917026E-4)[&theta=0.6534854929822327]:0.0066305280075390945)[&theta=0.3806908141071667]:0.017162807235172495,12[&theta=0.004179557572391999]:0.024130744636703293)[&theta=0.035958540542770034]:0.004667232851054026,((4[&theta=1.815365576214291E-4]:2.51346334111056E-4,8[&theta=1.4817462790167347E-4]:2.51346334111056E-4)[&theta=0.11604226855603271]:0.01064371390493459,(5[&theta=2.1428542582215535E-4]:2.802743995414447E-4,9[&theta=1.8514799896680563E-4]:2.802743995414447E-4)[&theta=0.05667846422532872]:0.0106147858395042)[&theta=0.15478665514224427]:0.017902917248711674)[&theta=0.2541430906394259]:0.0056051866875795366)[&theta=0.026150519011665516]:0.04177835491284601,11[&theta=4.8579474973467455E-5]:0.07618151908818287)[&theta=0.01525454481063366]:0.0;
tree STATE_9791500 = (((1[&theta=4.882927546532852E-4]:6.862970699028013E-4,2[&theta=4.0778680801634165E-4]:6.862970699028013E-4)[&theta=0.689059480103002]:0.033716867105434055,((((3[&theta=1.7141361147452063E-4]:2.3749525050626087E-4,(10[&theta=7.087848492368157E-5]:1.0976796238484367E-4,13[&theta=7.361753129307947E-5]:1.0976796238484367E-4)[&theta=0.004471184625680429]:1.277272881214172E-4)[&theta=0.30813908732896605]:0.006730442151024536,(6[&theta=2.4126698064149695E-4]:3.374093939917026E-4,7[&theta=2.348568609592005E-4]:3.374093939917026E-4)[&theta=0.5840283343813827]:0.0066305280075390945)[&theta=0.42085159000733635]:0.017162807235172495,12[&theta=0.004465799230435045]:0.024130744636703293)[&theta=0.03392180213316913]:0.004667232851054026,((4[&theta=1.815365576214291E-4]:2.51346334111056E-4,8[&theta=1.586980118788087E-4]:2.51346334111056E-4)[&theta=0.10164903821908418]:0.01064371390493459,(5[&theta=2.2358943343199394E-4]:2.802743995414447E-4,9[&theta=1.8864969799522958E-4]:2.802743995414447E-4)[&theta=0.05735701183307157]:0.0106147858395042)[&theta=0.1675246188082056]:0.017902917248711674)[&theta=0.23182788824560582]:0.0056051866875795366)[&theta=0.026150519011665516]:0.04177835491284601,11[&theta=4.974613551704833E-5]:0.07618151908818287)[&theta=0.01321308097182716]:0.0;
tree STATE_9792000 = (((1[&theta=4.882927546532852E-4]:6.831164774447264E-4,2[&theta=4.013849344526997E-4]:6.831164774447264E-4)[&theta=0.7956398512004538]:0.034016200144132355,((((3[&theta=1.7141361147452063E-4]:2.395396787178463E-4,(10[&theta=7.087848492368157E-5]:1.107128769401851E-4,13[&theta=7.361753129307947E-5]:1.107128769401851E-4)[&theta=0.005451222123460515]:1.288268017776612E-4)[&theta=0.40368135717207726]:0.006788379755168899,(6[&theta=2.3881252256499792E-4]:3.403139122187414E-4,7[&theta=2.3632494333577256E-4]:3.403139122187414E-4)[&theta=0.5284781926225107]:0.006687605521668004)[&theta=0.42085159000733635]:0.017310549673081432,12[&theta=0.004542650140726707]:0.02433846910696818)[&theta=0.034448691785690246]:0.0047074097492883875,((4[&theta=1.815365576214291E-4]:2.5350999648005E-4,8[&theta=1.5380478002916838E-4]:2.5350999648005E-4)[&theta=0.13003334930625388]:0.010735338090836861,(5[&theta=2.2358943343199394E-4]:2.8268708311379503E-4,9[&theta=1.876060677465834E-4]:2.8268708311379503E-4)[&theta=0.05681546542347157]:0.010706161004203116)[&theta=0.1551927779607075]:0.018057030768939657)[&theta=0.27345448453385124]:0.005653437765320516)[&theta=0.026150519011665516]:0.04246624188807114,11[&theta=3.733810471679816E-5]:0.07716555850964822)[&theta=0.014506628807611726]:0.0;
tree STATE_9792500 = (((1[&theta=4.882927546532852E-4]:6.831164774447264E-4,2[&theta=4.013849344526997E-4]:6.831164774447264E-4)[&theta=0.7771376227934486]:0.034016200144132355,((((3[&theta=1.718496605897942E-4]:2.395396787178463E-4,(10[&theta=7.516472580022233E-5]:1.107128769401851E-4,13[&theta=7.361753129307947E-5]:1.107128769401851E-4)[&theta=0.004196450438571791]:1.288268017776612E-4)[&theta=0.35199583742631513]:0.006788379755168899,(6[&theta=2.3881252256499792E-4]:3.403139122187414E-4,7[&theta=2.3831033184833244E-4]:3.403139122187414E-4)[&theta=0.6861495687078413]:0.006687605521668004)[&theta=0.3876526817961248]:0.017310549673081432,12[&theta=0.004710635202439155]:0.02433846910696818)[&theta=0.03416195155035714]:0.0047074097492883875,((4[&theta=1.7795817785251083E-4]:2.5350999648005E-4,8[&theta=1.5380478002916838E-4]:2.5350999648005E-4)[&theta=0.12476025715463487]:0.010735338090836861,(5[&theta=2.1503580790217884E-4]:2.8268708311379503E-4,9[&theta=1.876060677465834E-4]:2.8268708311379503E-4)[&theta=0.05681546542347157]:0.010706161004203116)[&theta=0.15307394902176868]:0.018057030768939657)[&theta=0.20990737086292294]:0.005653437765320516)[&theta=0.026325915873413857]:0.04246624188807114,11[&theta=3.3306370862794904E-5]:0.07716555850964822)[&theta=0.013071751868350145]:0.0;
tree STATE_9793000 = (((1[&theta=4.882927546532852E-4]:6.813913087889643E-4,2[&theta=4.048003303740667E-4]:6.813913087889643E-4)[&theta=0.8512982947756688]:0.03393029432248346,((((3[&theta=1.669811578984552E-4]:2.3893473598965862E-4,(10[&theta=7.206406457389959E-5]:1.1043327837772483E-4,13[&theta=7.625247169113633E-5]:1.1043327837772483E-4)[&theta=0.003878423232806445]:1.285014576119338E-4)[&theta=0.3311599370331836]:0.006771236119546414,(6[&theta=2.3890939277942537E-4]:3.3945447036092577E-4,7[&theta=2.3783938063397212E-4]:3.3945447036092577E-4)[&theta=0.5903575313591743]:0.006670716385175147)[&theta=0.40623345189767796]:0.01726683294438866,12[&theta=0.004458202677797231]:0.024277003799924732)[&theta=0.0365319552281886]:0.004695521475447186,((4[&theta=1.7795817785251083E-4]:2.52869772573454E-4,8[&theta=1.5410992899078362E-4]:2.52869772573454E-4)[&theta=0.11263151206363228]:0.01070822665465456,(5[&theta=2.1503580790217884E-4]:2.819731742691409E-4,9[&theta=1.876060677465834E-4]:2.819731742691409E-4)[&theta=0.05956425232209677]:0.010679123252958873)[&theta=0.16714177618465104]:0.018011428848143905)[&theta=0.1787554194350762]:0.005639160355900508)[&theta=0.026325915873413857]:0.04235899600563048,11[&theta=9.661565577213306E-5]:0.0769706816369029)[&theta=0.014250973017302881]:0.0;
tree STATE_9793500 = (((1[&theta=4.882927546532852E-4]:6.79511862099226E-4,2[&theta=4.048003303740667E-4]:6.79511862099226E-4)[&theta=0.7241321957043657]:0.03383670613237347,((((3[&theta=1.6985345844413674E-4]:2.382756945654036E-4,(10[&theta=7.189770640841547E-5]:1.1012867593151395E-4,13[&theta=7.625247169113633E-5]:1.1012867593151395E-4)[&theta=0.00542541602388737]:1.2814701863388963E-4)[&theta=0.3606204062181948]:0.0067525593663413635,(6[&theta=2.3890939277942537E-4]:3.385181705103001E-4,7[&theta=2.4155950783367992E-4]:3.385181705103001E-4)[&theta=0.6535414712605373]:0.006652316890396468)[&theta=0.35222051759869893]:0.01721920672491534,12[&theta=0.004621385282379428]:0.024210041785822107)[&theta=0.037349842565197605]:0.004682570059454945,((4[&theta=1.7795817785251083E-4]:2.5217229485269656E-4,8[&theta=1.5410992899078362E-4]:2.5217229485269656E-4)[&theta=0.11557803888816802]:0.010281444871382293,(5[&theta=2.1503580790217884E-4]:2.811954221285728E-4,9[&theta=1.876060677465834E-4]:2.811954221285728E-4)[&theta=0.055248322826226354]:0.010252421744106417)[&theta=0.17038233128296942]:0.018358994679042062)[&theta=0.2194779585437978]:0.005623606149195642)[&theta=0.026146697795651277]:0.04224215936008401,11[&theta=4.786041499659425E-5]:0.0767583773545567)[&theta=0.014712313754703695]:0.0;
tree STATE_9794000 = (((1[&theta=4.741493918613115E-4]:6.894853868754806E-4,2[&theta=4.0604760433515054E-4]:6.894853868754806E-4)[&theta=0.7805844349160825]:0.03420857304857337,((((3[&theta=1.6985345844413674E-4]:2.4177298236253744E-4,(10[&theta=7.386550891581564E-5]:1.1174508785784274E-4,13[&theta=7.625247169113633E-5]:1.1174508785784274E-4)[&theta=0.004990759640039995]:1.3002789450469471E-4)[&theta=0.43435332567214047]:0.0068516699513064,(6[&theta=2.3880763437611385E-4]:3.43486765687383E-4,7[&theta=2.4155950783367992E-4]:3.43486765687383E-4)[&theta=0.47554154423326966]:0.0067499561679815545)[&theta=0.39495134644972163]:0.01747194136352466,12[&theta=0.004965323391824046]:0.024565384297193595)[&theta=0.036876558779855094]:0.004751298408597001,((4[&theta=1.7795817785251083E-4]:2.5587354978418307E-4,8[&theta=1.5410992899078362E-4]:2.5587354978418307E-4)[&theta=0.11454475705793088]:0.01043235061840434,(5[&theta=2.2477911284930492E-4]:2.853226635587734E-4,9[&theta=1.876060677465834E-4]:2.853226635587734E-4)[&theta=0.055096233685234135]:0.01040290150462975)[&theta=0.18421356962871874]:0.018628458537602074)[&theta=0.1799208333930427]:0.00558137572965825)[&theta=0.026146697795651277]:0.042986938807634524,11[&theta=1.8555964009220138E-5]:0.07788499724308337)[&theta=0.012978916316530217]:0.0;
tree STATE_9794500 = (((1[&theta=4.823851955566847E-4]:6.819109130628358E-4,2[&theta=3.98027899789571E-4]:6.819109130628358E-4)[&theta=0.8087471133001803]:0.033832768215495496,((((3[&theta=1.710746833330561E-4]:2.3911693894469366E-4,(10[&theta=7.386550891581564E-5]:1.1051749078648697E-4,13[&theta=7.625247169113633E-5]:1.1051749078648697E-4)[&theta=0.004519939105757439]:1.285994481582067E-4)[&theta=0.36571544245471044]:0.006776399618378476,(6[&theta=2.3880763437611385E-4]:3.3971332601597914E-4,7[&theta=2.4333949646648578E-4]:3.3971332601597914E-4)[&theta=0.43531337280972515]:0.0066758032313071905)[&theta=0.42391836270046984]:0.017280000004312086,12[&theta=0.00456116590903373]:0.024295516561635255)[&theta=0.03267073973255536]:0.004699102109651399,((4[&theta=1.7795817785251083E-4]:2.5306260188147025E-4,8[&theta=1.524698484006871E-4]:2.5306260188147025E-4)[&theta=0.11000306577165664]:0.010317744032002961,(5[&theta=2.2414983816971951E-4]:2.821881967746784E-4,9[&theta=1.876060677465834E-4]:2.821881967746784E-4)[&theta=0.055096233685234135]:0.010288618437109752)[&theta=0.1592984777730204]:0.018423812037402225)[&theta=0.17539272745671128]:0.005520060457271676)[&theta=0.026025723045280474]:0.042514697555706436,11[&theta=3.8927556084109006E-5]:0.07702937668426477)[&theta=0.01298645556270101]:0.0;
tree STATE_9795000 = (((1[&theta=4.790675482135783E-4]:6.867674328120447E-4,2[&theta=3.98027899789571E-4]:6.867674328120447E-4)[&theta=0.876086137420754]:0.03407372272122551,((((3[&theta=1.710746833330561E-4]:2.4081991233038027E-4,(10[&theta=7.386550891581564E-5]:1.1130458828904319E-4,13[&theta=7.438560196451675E-5]:1.1130458828904319E-4)[&theta=0.0046725037689557035]:1.2951532404133708E-4)[&theta=0.32368985530065386]:0.006824660641841748,(6[&theta=2.4058422335282667E-4]:3.421327395277174E-4,7[&theta=2.3697393498175467E-4]:3.421327395277174E-4)[&theta=0.6338529198238295]:0.006723347814644411)[&theta=0.40845457475548264]:0.017403066903051597,12[&theta=0.00456116590903373]:0.024468547457223724)[&theta=0.03485841189419249]:0.004757020689749772,((4[&theta=1.792575440727541E-4]:2.548648952606793E-4,8[&theta=1.535408661092298E-4]:2.548648952606793E-4)[&theta=0.10236407817305249]:0.009897058851050453,(5[&theta=2.2414983816971951E-4]:2.841979205147993E-4,9[&theta=1.8397190630280104E-4]:2.841979205147993E-4)[&theta=0.055096233685234135]:0.009867725825796331)[&theta=0.1719215338317801]:0.019073644400662365)[&theta=0.19005347024174007]:0.005534922007064062)[&theta=0.026025723045280474]:0.04281748412849135,11[&theta=6.560063624441111E-5]:0.07757797428252891)[&theta=0.014300355536285869]:0.0;
tree STATE_9795500 = (((1[&theta=4.790675482135783E-4]:6.867674328120447E-4,2[&theta=4.179896738286923E-4]:6.867674328120447E-4)[&theta=0.9745963628864351]:0.03407372272122551,((((3[&theta=1.710746833330561E-4]:2.4081991233038027E-4,(10[&theta=7.126826645890494E-5]:1.1130458828904319E-4,13[&theta=7.345520552021102E-5]:1.1130458828904319E-4)[&theta=0.005648404566596222]:1.2951532404133708E-4)[&theta=0.33913840575782445]:0.006824660641841748,(6[&theta=2.480210724509298E-4]:3.421327395277174E-4,7[&theta=2.3646106928737904E-4]:3.421327395277174E-4)[&theta=0.6849441481662164]:0.006723347814644411)[&theta=0.40069300439472605]:0.017403066903051597,12[&theta=0.0048583808464010185]:0.024468547457223724)[&theta=0.03485841189419249]:0.004757020689749772,((4[&theta=1.7873355313779675E-4]:2.548648952606793E-4,8[&theta=1.5074409328441038E-4]:2.548648952606793E-4)[&theta=0.10551217838833633]:0.009897058851050453,(5[&theta=2.25299500733953E-4]:2.841979205147993E-4,9[&theta=1.8397190630280104E-4]:2.841979205147993E-4)[&theta=0.05344706942196548]:0.009867725825796331)[&theta=0.1719215338317801]:0.019073644400662365)[&theta=0.29623503958543407]:0.005534922007064062)[&theta=0.02659431864310668]:0.04281748412849135,11[&theta=2.3435297137972564E-5]:0.07757797428252891)[&theta=0.011982655047944867]:0.0;
tree STATE_9796000 = (((1[&theta=5.019465998050112E-4]:6.867674328120447E-4,2[&theta=4.179896738286923E-4]:6.867674328120447E-4)[&theta=0.8346029837683117]:0.03407372272122551,((((3[&theta=1.7430814464278768E-4]:2.4081991233038027E-4,(10[&theta=7.126826645890494E-5]:1.1130458828904319E-4,13[&theta=7.437104213003549E-5]:1.1130458828904319E-4)[&theta=0.004527814356163946]:1.2951532404133708E-4)[&theta=0.3491312383611285]:0.006824660641841748,(6[&theta=2.3488387588841604E-4]:3.421327395277174E-4,7[&theta=2.3646106928737904E-4]:3.421327395277174E-4)[&theta=0.7962105845940811]:0.006723347814644411)[&theta=0.40069300439472605]:0.017403066903051597,12[&theta=0.004286496302994783]:0.024468547457223724)[&theta=0.035042836247402266]:0.004757020689749772,((4[&theta=1.7873355313779675E-4]:2.548648952606793E-4,8[&theta=1.5358277092586317E-4]:2.548648952606793E-4)[&theta=0.10888121517524837]:0.009897058851050453,(5[&theta=2.2479957962167265E-4]:2.841979205147993E-4,9[&theta=1.8397190630280104E-4]:2.841979205147993E-4)[&theta=0.05700027639365039]:0.009867725825796331)[&theta=0.1719215338317801]:0.019073644400662365)[&theta=0.26911272088010624]:0.005534922007064062)[&theta=0.02659431864310668]:0.04281748412849135,11[&theta=1.6231719091596633E-5]:0.07757797428252891)[&theta=0.015705066285996265]:0.0;
tree STATE_9796500 = (((1[&theta=4.79732284047721E-4]:6.867674328120447E-4,2[&theta=3.9995684430764114E-4]:6.867674328120447E-4)[&theta=0.7850084988326467]:0.03407372272122551,((((3[&theta=1.7430814464278768E-4]:2.4081991233038027E-4,(10[&theta=7.126826645890494E-5]:1.1130458828904319E-4,13[&theta=7.437104213003549E-5]:1.1130458828904319E-4)[&theta=0.004505550933243942]:1.2951532404133708E-4)[&theta=0.3112434961618955]:0.006520134682595981,(6[&theta=2.4202553620570474E-4]:3.421327395277174E-4,7[&theta=2.3646106928737904E-4]:3.421327395277174E-4)[&theta=0.522471878268627]:0.006418821855398644)[&theta=0.4198913871443205]:0.017707592862297363,12[&theta=0.00474910188316]:0.024468547457223724)[&theta=0.034940254575104954]:0.004757020689749772,((4[&theta=1.7873355313779675E-4]:2.548648952606793E-4,8[&theta=1.5919198912842791E-4]:2.548648952606793E-4)[&theta=0.10790388511914184]:0.009897058851050453,(5[&theta=2.2479957962167265E-4]:2.841979205147993E-4,9[&theta=1.899808313149266E-4]:2.841979205147993E-4)[&theta=0.05544145351534265]:0.009867725825796331)[&theta=0.17575869175517916]:0.019073644400662365)[&theta=0.19916093730912765]:0.005534922007064062)[&theta=0.026684733363871123]:0.04281748412849135,11[&theta=3.371194912075577E-5]:0.07757797428252891)[&theta=0.014269856933170384]:0.0;
tree STATE_9797000 = (((1[&theta=4.885977132166307E-4]:6.903378804690764E-4,2[&theta=3.9286864878791336E-4]:6.903378804690764E-4)[&theta=0.8109858872004668]:0.03425086921601226,((((3[&theta=1.7430814464278768E-4]:2.4207191533848142E-4,(10[&theta=7.54603389261787E-5]:1.1188325173096889E-4,13[&theta=7.515481601447972E-5]:1.1188325173096889E-4)[&theta=0.005024802360306644]:1.3018866360751252E-4)[&theta=0.30720416585914434]:0.006554032329002544,(6[&theta=2.398808513272025E-4]:3.439114596298614E-4,7[&theta=2.3927035108284802E-4]:3.439114596298614E-4)[&theta=0.5329374800934175]:0.006452192784711164)[&theta=0.4299808122631777]:0.01779965318785471,12[&theta=0.004623842361484301]:0.024595757432195737)[&theta=0.034940254575104954]:0.004781752050854977,((4[&theta=1.8233090454711673E-4]:2.561899169851619E-4,8[&theta=1.5269357589045056E-4]:2.561899169851619E-4)[&theta=0.10619571358368314]:0.009948512849737528,(5[&theta=2.2642553992552097E-4]:2.856754422360616E-4,9[&theta=1.899808313149266E-4]:2.856754422360616E-4)[&theta=0.05151335993502303]:0.009919027324486629)[&theta=0.16984072155516655]:0.019172806716328025)[&theta=0.2967388788821364]:0.005563697613430625)[&theta=0.026310351157107607]:0.043040088722976266,11[&theta=4.033136960052252E-5]:0.0779812958194576)[&theta=0.011581071950618098]:0.0;
tree STATE_9797500 = (((1[&theta=4.8646546910937466E-4]:6.903378804690764E-4,2[&theta=4.150075816987254E-4]:6.903378804690764E-4)[&theta=0.9174092240138373]:0.03425086921601226,((((3[&theta=1.7430814464278768E-4]:2.4207191533848142E-4,(10[&theta=7.494376130865273E-5]:1.1188325173096889E-4,13[&theta=7.515481601447972E-5]:1.1188325173096889E-4)[&theta=0.00478316298206476]:1.3018866360751252E-4)[&theta=0.3615325211615235]:0.006554032329002544,(6[&theta=2.4603800463999186E-4]:3.439114596298614E-4,7[&theta=2.3927035108284802E-4]:3.439114596298614E-4)[&theta=0.5066106401259406]:0.006452192784711164)[&theta=0.4241120017902605]:0.01779965318785471,12[&theta=0.004344880117969312]:0.024595757432195737)[&theta=0.03459556754156686]:0.004781752050854977,((4[&theta=1.7866536464554702E-4]:2.561899169851619E-4,8[&theta=1.5870892107688674E-4]:2.561899169851619E-4)[&theta=0.1046957829248091]:0.009564226172528651,(5[&theta=2.285738922779497E-4]:2.856754422360616E-4,9[&theta=1.8700738609217502E-4]:2.856754422360616E-4)[&theta=0.05241891074602596]:0.009534740647277752)[&theta=0.16984072155516655]:0.019557093393536902)[&theta=0.1594185746275252]:0.005563697613430625)[&theta=0.026617738227268727]:0.043040088722976266,11[&theta=4.923273363153038E-5]:0.0779812958194576)[&theta=0.011246098234417702]:0.0;
tree STATE_9798000 = (((1[&theta=4.7503017884169854E-4]:6.771832960756985E-4,2[&theta=3.957705721641599E-4]:6.771832960756985E-4)[&theta=0.7471495545749379]:0.03359820917460987,((((3[&theta=1.6781523795457917E-4]:2.3745916623448763E-4,(10[&theta=7.03010636978961E-5]:1.097512845903268E-4,13[&theta=7.501672127170054E-5]:1.097512845903268E-4)[&theta=0.004399335124379738]:1.2770788164416085E-4)[&theta=0.3483246009358298]:0.006429143381390096,(6[&theta=2.402544163308583E-4]:3.373581290832647E-4,7[&theta=2.3364584926139197E-4]:3.373581290832647E-4)[&theta=0.5867053492162605]:0.006329244418541319)[&theta=0.39912539195109387]:0.01746047574061193,12[&theta=0.004227594428154407]:0.024127078288236514)[&theta=0.032893709801824794]:0.0046906344073346165,((4[&theta=1.74465497573291E-4]:2.513081453497652E-4,8[&theta=1.54448359009773E-4]:2.513081453497652E-4)[&theta=0.1132151566305221]:0.009381977126223393,(5[&theta=2.2320083093693352E-4]:2.802318155420486E-4,9[&theta=1.8261142403945508E-4]:2.802318155420486E-4)[&theta=0.0511867051775739]:0.009353053456031109)[&theta=0.17499664782781035]:0.019184427423997973)[&theta=0.28257986508064553]:0.005457679775114438)[&theta=0.02544590887705913]:0.04221994760741101,11[&theta=4.125043656905499E-5]:0.07649534007809658)[&theta=0.009805337153175794]:0.0;
tree STATE_9798500 = (((1[&theta=4.7503017884169854E-4]:6.768165878997022E-4,2[&theta=3.957705721641599E-4]:6.768165878997022E-4)[&theta=0.714426970552839]:0.03358001507845517,((((3[&theta=1.6878521285892904E-4]:2.3733057738974198E-4,(10[&theta=7.03010636978961E-5]:1.0969185209454819E-4,13[&theta=7.501672127170054E-5]:1.0969185209454819E-4)[&theta=0.0049922710492475335]:1.276387252951938E-4)[&theta=0.29513817497313055]:0.006425661872829164,(6[&theta=2.4116355921934747E-4]:3.3717544297022777E-4,7[&theta=2.343061597601792E-4]:3.3717544297022777E-4)[&theta=0.6915468561452779]:0.006325817007248678)[&theta=0.3980217476357928]:0.017451020546947277,12[&theta=0.0044922686083929695]:0.024114012997166184)[&theta=0.0378419210573554]:0.004688094335838836,((4[&theta=1.8034076788387248E-4]:2.511720570083542E-4,8[&theta=1.4869518975925186E-4]:2.511720570083542E-4)[&theta=0.10373369547267182]:0.009376896599667095,(5[&theta=2.1206466153828938E-4]:2.80080064459987E-4,9[&theta=1.8261142403945508E-4]:2.80080064459987E-4)[&theta=0.05207832959890497]:0.009347988592215462)[&theta=0.18398563017689726]:0.019174038676329573)[&theta=0.20603344620544348]:0.005454724333349856)[&theta=0.025937473543350815]:0.04219708466901975,11[&theta=6.831636246902967E-5]:0.07645391633537463)[&theta=0.013509328894749671]:0.0;
tree STATE_9799000 = (((1[&theta=4.8290719110827095E-4]:6.768165878997022E-4,2[&theta=4.1068036788963636E-4]:6.768165878997022E-4)[&theta=0.8090400648266821]:0.03358001507845517,((((3[&theta=1.6878521285892904E-4]:2.3733057738974198E-4,(10[&theta=7.109227752800553E-5]:1.0969185209454819E-4,13[&theta=7.466184244202892E-5]:1.0969185209454819E-4)[&theta=0.005831557478142106]:1.276387252951938E-4)[&theta=0.3501124429668457]:0.006425661872829164,(6[&theta=2.3706584882546026E-4]:3.3717544297022777E-4,7[&theta=2.3048781391095066E-4]:3.3717544297022777E-4)[&theta=0.8387532609184359]:0.006325817007248678)[&theta=0.40421974916248327]:0.017451020546947277,12[&theta=0.00409396234361571]:0.024114012997166184)[&theta=0.035326605956651505]:0.004688094335838836,((4[&theta=1.7953087267555707E-4]:2.511720570083542E-4,8[&theta=1.5295053805284236E-4]:2.511720570083542E-4)[&theta=0.0990832341534884]:0.009376896599667095,(5[&theta=2.1983646923522842E-4]:2.80080064459987E-4,9[&theta=1.8397584079103224E-4]:2.80080064459987E-4)[&theta=0.05207832959890497]:0.009347988592215462)[&theta=0.17245130237503598]:0.019174038676329573)[&theta=0.1845581040995611]:0.005454724333349856)[&theta=0.025937473543350815]:0.04219708466901975,11[&theta=4.4148048272207986E-5]:0.07645391633537463)[&theta=0.015195757353165706]:0.0;
tree STATE_9799500 = (((1[&theta=4.641591380785627E-4]:6.768165878997022E-4,2[&theta=4.02038477300971E-4]:6.768165878997022E-4)[&theta=0.778349258866237]:0.03358001507845517,((((3[&theta=1.6618940250008607E-4]:2.3733057738974198E-4,(10[&theta=7.109227752800553E-5]:1.0969185209454819E-4,13[&theta=7.466184244202892E-5]:1.0969185209454819E-4)[&theta=0.004310500085812559]:1.276387252951938E-4)[&theta=0.29271248067528255]:0.006425661872829164,(6[&theta=2.4230049763158335E-4]:3.3717544297022777E-4,7[&theta=2.2835932552079015E-4]:3.3717544297022777E-4)[&theta=0.6924620692501451]:0.006325817007248678)[&theta=0.4079506945476125]:0.017451020546947277,12[&theta=0.0042084978226278455]:0.024114012997166184)[&theta=0.035326605956651505]:0.004688094335838836,((4[&theta=1.7953087267555707E-4]:2.511720570083542E-4,8[&theta=1.5295053805284236E-4]:2.511720570083542E-4)[&theta=0.11566770603891414]:0.009376896599667095,(5[&theta=2.148794496816239E-4]:2.80080064459987E-4,9[&theta=1.8397584079103224E-4]:2.80080064459987E-4)[&theta=0.05207832959890497]:0.009347988592215462)[&theta=0.17245130237503598]:0.019174038676329573)[&theta=0.24793181084019522]:0.005454724333349856)[&theta=0.025937473543350815]:0.04219708466901975,11[&theta=9.164603261259002E-5]:0.07645391633537463)[&theta=0.01354790176206528]:0.0;
tree STATE_9800000 = (((1[&theta=4.6933019977029466E-4]:6.768165878997022E-4,2[&theta=4.0709823774384414E-4]:6.768165878997022E-4)[&theta=0.778349258866237]:0.03358001507845517,((((3[&theta=1.6786996687605273E-4]:2.3733057738974198E-4,(10[&theta=7.109227752800553E-5]:1.0969185209454819E-4,13[&theta=7.47040229758866E-5]:1.0969185209454819E-4)[&theta=0.004955987191159943]:1.276387252951938E-4)[&theta=0.3046629383157969]:0.006425661872829164,(6[&theta=2.4658561553013615E-4]:3.3717544297022777E-4,7[&theta=2.2835932552079015E-4]:3.3717544297022777E-4)[&theta=0.4904283111020808]:0.006325817007248678)[&theta=0.4440243910424043]:0.017451020546947277,12[&theta=0.004370092393589627]:0.024114012997166184)[&theta=0.035326605956651505]:0.005035257691202506,((4[&theta=1.7953087267555707E-4]:2.511720570083542E-4,8[&theta=1.5087937041518258E-4]:2.511720570083542E-4)[&theta=0.10008676710628306]:0.009376896599667095,(5[&theta=2.2801514449620675E-4]:2.80080064459987E-4,9[&theta=1.9042516044727242E-4]:2.80080064459987E-4)[&theta=0.051415746564134265]:0.009347988592215462)[&theta=0.1812619851954768]:0.01952120203169324)[&theta=0.2605010574509826]:0.005107560977986186)[&theta=0.02560792763255814]:0.04219708466901975,11[&theta=4.3485240496492215E-5]:0.07645391633537463)[&theta=0.013272847880080658]:0.0;
tree STATE_9800500 = (((1[&theta=4.6933019977029466E-4]:6.792127932447396E-4,2[&theta=3.971393637695544E-4]:6.792127932447396E-4)[&theta=0.695874209021579]:0.03369890195719898,((((3[&theta=1.7515165379589968E-4]:2.3817082393252676E-4,(10[&theta=7.109227752800553E-5]:1.1008020575933007E-4,13[&theta=7.47040229758866E-5]:1.1008020575933007E-4)[&theta=0.004000949857968325]:1.280906181731967E-4)[&theta=0.30576617019024865]:0.0064484113231238985,(6[&theta=2.4658561553013615E-4]:3.3836918085003925E-4,7[&theta=2.2835932552079015E-4]:3.3836918085003925E-4)[&theta=0.6165130307586436]:0.0063482129662063855)[&theta=0.4260212736578868]:0.01751280424057795,12[&theta=0.00426497871876981]:0.024199386387634376)[&theta=0.038054646897059556]:0.005053084546526403,((4[&theta=1.7953087267555707E-4]:2.5206130800528256E-4,8[&theta=1.5087937041518258E-4]:2.5206130800528256E-4)[&theta=0.09708838787588739]:0.009410094618382492,(5[&theta=2.2810313772779218E-4]:2.8107166153295486E-4,9[&theta=1.8331978812529155E-4]:2.8107166153295486E-4)[&theta=0.051415746564134265]:0.00938108426485482)[&theta=0.1916310564698879]:0.019590315007773005)[&theta=0.23344235531382138]:0.005125643816282943)[&theta=0.02665618118587134]:0.04234647947056071,11[&theta=4.9391175388799054E-5]:0.07672459422100443)[&theta=0.015080636391203502]:0.0;
tree STATE_9801000 = (((1[&theta=4.6933019977029466E-4]:6.792127932447396E-4,2[&theta=3.971393637695544E-4]:6.792127932447396E-4)[&theta=0.9272272128943153]:0.03369890195719898,((((3[&theta=1.7515165379589968E-4]:2.3817082393252676E-4,(10[&theta=7.287694120068404E-5]:1.1008020575933007E-4,13[&theta=7.47001608458555E-5]:1.1008020575933007E-4)[&theta=0.004233153030518106]:1.280906181731967E-4)[&theta=0.34425166539864416]:0.0064484113231238985,(6[&theta=2.432752005483393E-4]:3.3836918085003925E-4,7[&theta=2.2835932552079015E-4]:3.3836918085003925E-4)[&theta=0.5465666079879169]:0.0063482129662063855)[&theta=0.5024641207233319]:0.01751280424057795,12[&theta=0.0040592749163490364]:0.024199386387634376)[&theta=0.03514972678668091]:0.005053084546526403,((4[&theta=1.7415920459036484E-4]:2.5206130800528256E-4,8[&theta=1.5087937041518258E-4]:2.5206130800528256E-4)[&theta=0.10935547222204493]:0.009410094618382492,(5[&theta=2.1504261226221028E-4]:2.8107166153295486E-4,9[&theta=1.88068135323814E-4]:2.8107166153295486E-4)[&theta=0.051415746564134265]:0.00938108426485482)[&theta=0.178104161602032]:0.019590315007773005)[&theta=0.19778178548240047]:0.005125643816282943)[&theta=0.026610040027509184]:0.04234647947056071,11[&theta=3.3517651801232614E-5]:0.07672459422100443)[&theta=0.013991941138760547]:0.0;
tree STATE_9801500 = (((1[&theta=4.6933019977029466E-4]:6.723792753850811E-4,2[&theta=3.971393637695544E-4]:6.723792753850811E-4)[&theta=0.866121150990521]:0.03335985939106105,((((3[&theta=1.6494603127189365E-4]:2.3577460201918877E-4,(10[&theta=7.287694120068404E-5]:1.0897269562475546E-4,13[&theta=7.47001608458555E-5]:1.0897269562475546E-4)[&theta=0.004450298494619641]:1.268019063944333E-4)[&theta=0.3255448739731631]:0.006383534256052645,(6[&theta=2.432752005483393E-4]:3.3496486947149365E-4,7[&theta=2.2835932552079015E-4]:3.3496486947149365E-4)[&theta=0.7815654374584461]:0.00628434398860034)[&theta=0.39486639581112903]:0.017336609001411464,12[&theta=0.0040592749163490364]:0.023955917859483297)[&theta=0.038176136706316165]:0.005002245775763418,((4[&theta=1.7441460835251137E-4]:2.495253347917121E-4,8[&theta=1.5179652708590898E-4]:2.495253347917121E-4)[&theta=0.10413080986521574]:0.009315420239049027,(5[&theta=2.1871556538857184E-4]:2.782438169487064E-4,9[&theta=1.88068135323814E-4]:2.782438169487064E-4)[&theta=0.050048147362660646]:0.009286701756892033)[&theta=0.18222164314152475]:0.019393218061405974)[&theta=0.22272809433821922]:0.005074075031199419)[&theta=0.02623768626263941]:0.042368073463233576,11[&theta=3.2972058499840153E-5]:0.07640031212967971)[&theta=0.012249244031800631]:0.0;
tree STATE_9802000 = (((1[&theta=4.80330798678649E-4]:6.734897922872442E-4,2[&theta=3.971393637695544E-4]:6.734897922872442E-4)[&theta=0.866121150990521]:0.03341495729348575,((((3[&theta=1.6494603127189365E-4]:2.3616401271376008E-4,(10[&theta=7.174324846624094E-5]:1.091526774070557E-4,13[&theta=7.316327841841893E-5]:1.091526774070557E-4)[&theta=0.004426031534498835]:1.270113353067044E-4)[&theta=0.32488745659100227]:0.0063940774464013115,(6[&theta=2.340791866075208E-4]:3.3551810506752817E-4,7[&theta=2.2835932552079015E-4]:3.3551810506752817E-4)[&theta=0.5334134537413204]:0.006294723354047543)[&theta=0.42985674831334414]:0.017365242539099303,12[&theta=0.004610813862943338]:0.023995483998214374)[&theta=0.0377824156554294]:0.005040395048296443,((4[&theta=1.7830047962533825E-4]:2.499374565092433E-4,8[&theta=1.5179652708590898E-4]:2.499374565092433E-4)[&theta=0.10413080986521574]:0.009330805798962798,(5[&theta=2.2530256916360856E-4]:2.787033707644705E-4,9[&theta=1.8417771699068625E-4]:2.787033707644705E-4)[&theta=0.052763368196168184]:0.009302039884707571)[&theta=0.18222164314152475]:0.019455135791038775)[&theta=0.3217660558665421]:0.005052568039262177)[&theta=0.02623768626263941]:0.04004629830252138,11[&theta=3.358029257139916E-5]:0.07413474538829437)[&theta=0.019333129870223672]:0.0;
tree STATE_9802500 = (((1[&theta=4.7554258261701395E-4]:6.760156413287515E-4,2[&theta=3.9245414364836803E-4]:6.760156413287515E-4)[&theta=0.7094466589577396]:0.03354027639827148,((((3[&theta=1.6529027822080657E-4]:2.3704971974597175E-4,(10[&theta=7.084426998566764E-5]:1.0956204246167703E-4,13[&theta=7.316327841841893E-5]:1.0956204246167703E-4)[&theta=0.0041354524534545824]:1.2748767728429472E-4)[&theta=0.3206524244511364]:0.006418057727281988,(6[&theta=2.340791866075208E-4]:3.367764286439184E-4,7[&theta=2.2835932552079015E-4]:3.367764286439184E-4)[&theta=0.5284897717989889]:0.006318331018384041)[&theta=0.37814117195069913]:0.017430368962283782,12[&theta=0.004372366064787901]:0.024085476409311742)[&theta=0.03827393989023077]:0.005059298492932657,((4[&theta=1.7830047962533825E-4]:2.508748193203658E-4,8[&theta=1.5257979935123095E-4]:2.508748193203658E-4)[&theta=0.10106160067590775]:0.00936579995500451,(5[&theta=2.093463013022354E-4]:2.797486169582095E-4,9[&theta=1.8417771699068625E-4]:2.797486169582095E-4)[&theta=0.05105973373683651]:0.009336926157366667)[&theta=0.1891588564807865]:0.019528100127919522)[&theta=0.2074071094250181]:0.005071517137355829)[&theta=0.02623768626263941]:0.040196487518960454,11[&theta=5.476613379345393E-5]:0.07441277955856068)[&theta=0.014382398360356907]:0.0;
tree STATE_9803000 = (((1[&theta=4.7554258261701395E-4]:6.698358398601381E-4,2[&theta=4.0646865748736983E-4]:6.698358398601381E-4)[&theta=0.809990067274303]:0.03323366773913404,((((3[&theta=1.6529027822080657E-4]:2.348827281607753E-4,(10[&theta=7.084426998566764E-5]:1.0856048032388664E-4,13[&theta=7.316327841841893E-5]:1.0856048032388664E-4)[&theta=0.003480957842236912]:1.2632224783688865E-4)[&theta=0.34351153092708403]:0.006359387010002807,(6[&theta=2.4048528313740916E-4]:3.336977846879334E-4,7[&theta=2.3273404984010916E-4]:3.336977846879334E-4)[&theta=0.48541499917582226]:0.006260571953475649)[&theta=0.5028716249416614]:0.017262398644650193,12[&theta=0.004086243969032939]:0.023856668382813775)[&theta=0.035094942794471805]:0.005021679366370553,((4[&theta=1.7497658422561773E-4]:2.485814454957205E-4,8[&theta=1.5228954537471845E-4]:2.485814454957205E-4)[&theta=0.10132654766079223]:0.00928018243260087,(5[&theta=2.093463013022354E-4]:2.771912931209638E-4,9[&theta=1.8417771699068625E-4]:2.771912931209638E-4)[&theta=0.05105973373683651]:0.009251572584975625)[&theta=0.18708671957931117]:0.01934958387108774)[&theta=0.1753244641273892]:0.005025155829809853)[&theta=0.02623768626263941]:0.039829031061718555,11[&theta=3.837482377371809E-5]:0.07373253464071274)[&theta=0.01480534932765281]:0.0;
tree STATE_9803500 = (((1[&theta=4.7554258261701395E-4]:6.699215332484842E-4,2[&theta=4.0646865748736983E-4]:6.699215332484842E-4)[&theta=0.8698417521972597]:0.033237919386218694,((((3[&theta=1.6898279086179825E-4]:2.349127771603097E-4,(10[&theta=7.084426998566764E-5]:1.0857436867510025E-4,13[&theta=7.316327841841893E-5]:1.0857436867510025E-4)[&theta=0.00503433617538018]:1.2633840848520945E-4)[&theta=0.26436458535522883]:0.006360200578624046,(6[&theta=2.3422592883930505E-4]:3.337404752878563E-4,7[&theta=2.2990215938896373E-4]:3.337404752878563E-4)[&theta=0.6859368724660868]:0.0062613728804965)[&theta=0.39171906420392766]:0.01726460705653683,12[&theta=0.004661617860781289]:0.023859720412321185)[&theta=0.03959960099710461]:0.005022321799478015,((4[&theta=1.7810827435719824E-4]:2.4861324699853194E-4,8[&theta=1.5244492566363207E-4]:2.4861324699853194E-4)[&theta=0.12599672646822482]:0.009281369664202697,(5[&theta=2.1301980913017297E-4]:2.772267547366524E-4,9[&theta=1.8417771699068625E-4]:2.772267547366524E-4)[&theta=0.05105973373683651]:0.009252756156464578)[&theta=0.17622817774578856]:0.019352059300597968)[&theta=0.18076202946412173]:0.005025798707667978)[&theta=0.02531618169552723]:0.039834126466328335,11[&theta=1.866798926629685E-5]:0.07374196738579551)[&theta=0.018735109371374653]:0.0;
tree STATE_9804000 = (((1[&theta=4.7554258261701395E-4]:6.708199871755569E-4,2[&theta=4.0646865748736983E-4]:6.708199871755569E-4)[&theta=0.8498816323105199]:0.0332824958593102,((((3[&theta=1.6898279086179825E-4]:2.3522782645591276E-4,(10[&theta=6.976377348828485E-5]:1.0871998135221867E-4,13[&theta=7.316327841841893E-5]:1.0871998135221867E-4)[&theta=0.004961264119092863]:1.265078451036941E-4)[&theta=0.3153160702960957]:0.006368730453994862,(6[&theta=2.3822087995109702E-4]:3.3418806567831816E-4,7[&theta=2.2990215938896373E-4]:3.3418806567831816E-4)[&theta=0.6709532244012992]:0.006269770214772457)[&theta=0.39834318846741296]:0.017287761192117602,12[&theta=0.004644058246839746]:0.023891719472568376)[&theta=0.037913670694985524]:0.0050290574013654235,((4[&theta=1.7033588489458014E-4]:2.489466704474022E-4,8[&theta=1.4533992417809383E-4]:2.489466704474022E-4)[&theta=0.11636426529774456]:0.00929381721605699,(5[&theta=2.1939144193110167E-4]:2.7759855270719235E-4,9[&theta=1.8417771699068625E-4]:2.7759855270719235E-4)[&theta=0.050109658656249625]:0.009265165333797199)[&theta=0.183627870862055]:0.01937801298742941)[&theta=0.17301127812367617]:0.005032538972551962)[&theta=0.025747369700315124]:0.03988754933091614,11[&theta=6.717385223268318E-5]:0.0738408651774019)[&theta=0.017760051576627297]:0.0;
tree STATE_9804500 = (((1[&theta=4.7219908109814943E-4]:6.708199871755569E-4,2[&theta=4.0646865748736983E-4]:6.708199871755569E-4)[&theta=0.7125476602638658]:0.0332824958593102,((((3[&theta=1.6494125861533126E-4]:2.3522782645591276E-4,(10[&theta=7.254201645440939E-5]:1.0871998135221867E-4,13[&theta=7.316327841841893E-5]:1.0871998135221867E-4)[&theta=0.006257233988976004]:1.265078451036941E-4)[&theta=0.3352912652917291]:0.006368730453994862,(6[&theta=2.343440396868505E-4]:3.3418806567831816E-4,7[&theta=2.2990215938896373E-4]:3.3418806567831816E-4)[&theta=0.5411194460617624]:0.006269770214772457)[&theta=0.37931928666956916]:0.017287761192117602,12[&theta=0.004322494691595148]:0.023891719472568376)[&theta=0.03765460858601465]:0.0050290574013654235,((4[&theta=1.7033588489458014E-4]:2.489466704474022E-4,8[&theta=1.5269094029684674E-4]:2.489466704474022E-4)[&theta=0.11610065154933367]:0.00929381721605699,(5[&theta=2.2108162552091174E-4]:2.7759855270719235E-4,9[&theta=1.8417771699068625E-4]:2.7759855270719235E-4)[&theta=0.05028746145126828]:0.009265165333797199)[&theta=0.183627870862055]:0.01937801298742941)[&theta=0.33261347401558594]:0.005032538972551962)[&theta=0.025435031632310097]:0.03988754933091614,11[&theta=3.375928735065733E-5]:0.0738408651774019)[&theta=0.019822512509302007]:0.0;
tree STATE_9805000 = (((1[&theta=4.703577251077371E-4]:6.708199871755569E-4,2[&theta=4.0646865748736983E-4]:6.708199871755569E-4)[&theta=0.6554536322823195]:0.0332824958593102,((((3[&theta=1.6494125861533126E-4]:2.3522782645591276E-4,(10[&theta=7.254201645440939E-5]:1.0871998135221867E-4,13[&theta=7.328979193557733E-5]:1.0871998135221867E-4)[&theta=0.003513207023628348]:1.265078451036941E-4)[&theta=0.33041569196966203]:0.006368730453994862,(6[&theta=2.343440396868505E-4]:3.3418806567831816E-4,7[&theta=2.2679763286243226E-4]:3.3418806567831816E-4)[&theta=0.5753287545838467]:0.006269770214772457)[&theta=0.4034271300403283]:0.017287761192117602,12[&theta=0.004450735036053377]:0.023891719472568376)[&theta=0.03765460858601465]:0.0050290574013654235,((4[&theta=1.7314648695399847E-4]:2.489466704474022E-4,8[&theta=1.5321546766477887E-4]:2.489466704474022E-4)[&theta=0.10979055091006022]:0.00929381721605699,(5[&theta=2.2108162552091174E-4]:2.7759855270719235E-4,9[&theta=1.8633432971717204E-4]:2.7759855270719235E-4)[&theta=0.05140318476240983]:0.009265165333797199)[&theta=0.16988483953990194]:0.01937801298742941)[&theta=0.4358787456494025]:0.005032538972551962)[&theta=0.025926985496931756]:0.03988754933091614,11[&theta=6.814539436046156E-5]:0.0738408651774019)[&theta=0.015016077838275752]:0.0;
tree STATE_9805500 = (((1[&theta=4.81423427107386E-4]:6.866017925488879E-4,2[&theta=4.213538073763128E-4]:6.866017925488879E-4)[&theta=0.7965642401880604]:0.03406550453828814,((((3[&theta=1.6882168986553814E-4]:2.4076182938738378E-4,(10[&theta=7.459453670987863E-5]:1.1127774292565827E-4,13[&theta=7.501401788932267E-5]:1.1127774292565827E-4)[&theta=0.004290765554607138]:1.294840864617255E-4)[&theta=0.28263646787797175]:0.00651856210245743,(6[&theta=2.3985725052648243E-4]:3.4205022111711387E-4,7[&theta=2.3139741951327047E-4]:3.4205022111711387E-4)[&theta=0.450752891324933]:0.0064172737107277)[&theta=0.5156864477320336]:0.017694475493555406,12[&theta=0.004555443654535369]:0.02445379942540022)[&theta=0.0364919223173081]:0.005147371713158412,((4[&theta=1.7721995556021768E-4]:2.5480342483225846E-4,8[&theta=1.5682003630777702E-4]:2.5480342483225846E-4)[&theta=0.10769086589971862]:0.009512464867115631,(5[&theta=2.288293098180135E-4]:2.841293753041594E-4,9[&theta=1.907180573671905E-4]:2.841293753041594E-4)[&theta=0.050997495236500726]:0.009483138916643732)[&theta=0.1733368762319265]:0.01983390284661074)[&theta=0.3284592049304688]:0.005150935192278397)[&theta=0.026669363647079194]:0.04082594942690927,11[&theta=4.221684620904896E-5]:0.0755780557577463)[&theta=0.01884046471388296]:0.0;
tree STATE_9806000 = (((1[&theta=4.81423427107386E-4]:6.853498877827023E-4,2[&theta=4.213538073763128E-4]:6.853498877827023E-4)[&theta=0.7965642401880604]:0.03400339172711169,((((3[&theta=1.7236755723592056E-4]:2.4032284002703462E-4,(10[&theta=7.459453670987863E-5]:1.1107484637302645E-4,13[&theta=7.571896339866742E-5]:1.1107484637302645E-4)[&theta=0.0036939571644506717]:1.2924799365400817E-4)[&theta=0.35292153398709025]:0.006506676583000151,(6[&theta=2.3985725052648243E-4]:3.4142654913323854E-4,7[&theta=2.360954795870114E-4]:3.4142654913323854E-4)[&theta=0.6148658253494111]:0.006405572873893947)[&theta=0.46003631672827966]:0.017662212545153683,12[&theta=0.004555443654535369]:0.02440921196818087)[&theta=0.03789440668999817]:0.00513798633250406,((4[&theta=1.7721995556021768E-4]:2.543388329458847E-4,8[&theta=1.5682003630777702E-4]:2.543388329458847E-4)[&theta=0.10468154781976607]:0.00949512046132679,(5[&theta=2.288293098180135E-4]:2.8361131239926056E-4,9[&theta=1.907180573671905E-4]:2.8361131239926056E-4)[&theta=0.05203729351705047]:0.009465847981873414)[&theta=0.17883165144113927]:0.019797739006412254)[&theta=0.24559336154702532]:0.005141543314209466)[&theta=0.026669363647079194]:0.040751510063035984,11[&theta=2.5356098075963433E-5]:0.07544025167793038)[&theta=0.02042741711513149]:0.0;
tree STATE_9806500 = (((1[&theta=4.811610815744809E-4]:6.853498877827023E-4,2[&theta=4.213538073763128E-4]:6.853498877827023E-4)[&theta=0.7207635880225515]:0.03400339172711169,((((3[&theta=1.7236755723592056E-4]:2.4032284002703462E-4,(10[&theta=7.336565790660211E-5]:1.1107484637302645E-4,13[&theta=7.571896339866742E-5]:1.1107484637302645E-4)[&theta=0.004489870655514965]:1.2924799365400817E-4)[&theta=0.33748414278514255]:0.0068465552121326845,(6[&theta=2.3985725052648243E-4]:3.4142654913323854E-4,7[&theta=2.360954795870114E-4]:3.4142654913323854E-4)[&theta=0.6003305505090895]:0.00674545150302648)[&theta=0.41878677880679666]:0.01732233391602115,12[&theta=0.004540070308334074]:0.02440921196818087)[&theta=0.03706548746637826]:0.005146024505779039,((4[&theta=1.8169349719555168E-4]:2.543388329458847E-4,8[&theta=1.5090559439134344E-4]:2.543388329458847E-4)[&theta=0.1053995123215346]:0.00949512046132679,(5[&theta=2.288293098180135E-4]:2.8361131239926056E-4,9[&theta=1.8417366223129886E-4]:2.8361131239926056E-4)[&theta=0.05167722048902802]:0.009465847981873414)[&theta=0.17294428831411987]:0.019805777179687234)[&theta=0.2555073021617977]:0.005133505140934486)[&theta=0.026669363647079194]:0.040751510063035984,11[&theta=3.756214973469202E-5]:0.07544025167793038)[&theta=0.01627766019850033]:0.0;
tree STATE_9807000 = (((1[&theta=4.769024488215457E-4]:6.860191169644927E-4,2[&theta=4.0898393625699226E-4]:6.860191169644927E-4)[&theta=0.8094040550398365]:0.03403659529572576,((((3[&theta=1.7236755723592056E-4]:2.405575100262042E-4,(10[&theta=7.325363456235446E-5]:1.1118330853210874E-4,13[&theta=7.571896339866742E-5]:1.1118330853210874E-4)[&theta=0.004177313705357473]:1.2937420149409547E-4)[&theta=0.34177477742699136]:0.006627935274491793,(6[&theta=2.3985725052648243E-4]:3.417599446939458E-4,7[&theta=2.356887733326067E-4]:3.417599446939458E-4)[&theta=0.5118206999763248]:0.006526732839824051)[&theta=0.4273790859505601]:0.01756455424549744,12[&theta=0.004540070308334074]:0.024433047030015437)[&theta=0.03706548746637826]:0.005151049486202715,((4[&theta=1.7818416810741044E-4]:2.5458718925571144E-4,8[&theta=1.5094907733185175E-4]:2.5458718925571144E-4)[&theta=0.11607618887024661]:0.009504392238867884,(5[&theta=2.2234336135610463E-4]:2.838882526452968E-4,9[&theta=1.8417366223129886E-4]:2.838882526452968E-4)[&theta=0.05476076503112558]:0.009475091175478298)[&theta=0.17451321315121204]:0.019825117088094556)[&theta=0.2516287188199287]:0.005138517896472097)[&theta=0.026669363647079194]:0.0407913030216727,11[&theta=2.1116998982879247E-5]:0.07551391743436295)[&theta=0.017795572085264676]:0.0;
tree STATE_9807500 = (((1[&theta=4.843965575581429E-4]:6.772500835332531E-4,2[&theta=4.0898393625699226E-4]:6.772500835332531E-4)[&theta=0.8280665705150645]:0.03360152281064042,((((3[&theta=1.7236755723592056E-4]:2.3748258573416773E-4,(10[&theta=7.325363456235446E-5]:1.0976210885209407E-4,13[&theta=7.159170897399137E-5]:1.0976210885209407E-4)[&theta=0.004964019299325266]:1.2772047688207366E-4)[&theta=0.34762804801771535]:0.006543213749151095,(6[&theta=2.3877148323026584E-4]:3.3739140115577075E-4,7[&theta=2.3449587828047944E-4]:3.3739140115577075E-4)[&theta=0.3899205204897721]:0.006443304933729492)[&theta=0.44102823016164394]:0.017340035482718473,12[&theta=0.0041936603486366604]:0.024120731817603734)[&theta=0.03727991128880985]:0.005085206240681588,((4[&theta=1.7818416810741044E-4]:2.5133293071022514E-4,8[&theta=1.472909027579114E-4]:2.5133293071022514E-4)[&theta=0.10488840095101457]:0.009382902427250053,(5[&theta=2.1322162244791237E-4]:2.8025945351037177E-4,9[&theta=1.8673081872392285E-4]:2.8025945351037177E-4)[&theta=0.0527874622083067]:0.009353975904449908)[&theta=0.17451321315121204]:0.019571702700325044)[&theta=0.28011253514326206]:0.00507283483588835)[&theta=0.02658366984058409]:0.04026988854348202,11[&theta=1.7179164763437766E-5]:0.07454866143765569)[&theta=0.01978188595374587]:0.0;
tree STATE_9808000 = (((1[&theta=4.8804259664865437E-4]:6.749168305723119E-4,2[&theta=4.047682291220064E-4]:6.749168305723119E-4)[&theta=0.8115495674905233]:0.03348575929211704,((((3[&theta=1.7236755723592056E-4]:2.3666441389512502E-4,(10[&theta=7.325363456235446E-5]:1.0938395789766052E-4,13[&theta=7.272876826744159E-5]:1.0938395789766052E-4)[&theta=0.0042559368008891]:1.2728045599746452E-4)[&theta=0.34118109490894005]:0.006520671156354902,(6[&theta=2.3877148323026584E-4]:3.362290247974898E-4,7[&theta=2.3449587828047944E-4]:3.362290247974898E-4)[&theta=0.4390371149987726]:0.006421106545452537)[&theta=0.46732797749039645]:0.01728029582359314,12[&theta=0.004439190988308796]:0.024037631393843167)[&theta=0.0379099467525367]:0.005067686755920262,((4[&theta=1.7286101582281475E-4]:2.504670418472777E-4,8[&theta=1.5684616644637473E-4]:2.504670418472777E-4)[&theta=0.10751142004114878]:0.009350576576869366,(5[&theta=2.1631216833234182E-4]:2.792939073766255E-4,9[&theta=1.8407706331884338E-4]:2.792939073766255E-4)[&theta=0.0527874622083067]:0.009321749711340019)[&theta=0.17451321315121204]:0.019504274531046785)[&theta=0.17503656377661403]:0.005055357972925924)[&theta=0.02560296368696414]:0.040131151260216345,11[&theta=3.116513534086629E-5]:0.0742918273829057)[&theta=0.01836065551782402]:0.0;
tree STATE_9808500 = (((1[&theta=4.8804259664865437E-4]:6.841917976958446E-4,2[&theta=4.107378882611742E-4]:6.841917976958446E-4)[&theta=0.7159465646533436]:0.03394593349799297,((((3[&theta=1.7236755723592056E-4]:2.399167474549891E-4,(10[&theta=7.009693424842431E-5]:1.1088715439148982E-4,13[&theta=7.272876826744159E-5]:1.1088715439148982E-4)[&theta=0.004424400742915331]:1.2902959306349928E-4)[&theta=0.3413721430315765]:0.006610280731726248,(6[&theta=2.3995202342913497E-4]:3.408496136014907E-4,7[&theta=2.3449587828047944E-4]:3.408496136014907E-4)[&theta=0.5478609861816205]:0.006509347865579746)[&theta=0.4202017959549228]:0.017517768306703152,12[&theta=0.0047136908377598055]:0.02436796578588439)[&theta=0.03727415956965606]:0.005137328859842406,((4[&theta=1.7286101582281475E-4]:2.539090564384564E-4,8[&theta=1.548361032639223E-4]:2.539090564384564E-4)[&theta=0.11516433987857398]:0.009479075802859917,(5[&theta=2.1631216833234182E-4]:2.831320718605732E-4,9[&theta=1.872366435672787E-4]:2.831320718605732E-4)[&theta=0.049807102210208634]:0.0094498527874378)[&theta=0.16650956676808085]:0.019772309786428424)[&theta=0.19937294350663595]:0.005124830649962022)[&theta=0.025628625170496258]:0.04068264900291213,11[&theta=2.683889154189501E-5]:0.07531277429860095)[&theta=0.01667899999358579]:0.0;
tree STATE_9809000 = (((1[&theta=4.8491987284729325E-4]:6.760403208869611E-4,2[&theta=4.061825076841999E-4]:6.760403208869611E-4)[&theta=0.9447534820598479]:0.033541500865803195,((((3[&theta=1.7325370360665748E-4]:2.3705837380957531E-4,(10[&theta=7.034915171232071E-5]:1.0956604228452018E-4,13[&theta=7.568533448156372E-5]:1.0956604228452018E-4)[&theta=0.005024206746572007]:1.2749233152505512E-4)[&theta=0.3269132242743201]:0.00653152569510298,(6[&theta=2.358404232726561E-4]:3.3678872346812994E-4,7[&theta=2.3449587828047944E-4]:3.3678872346812994E-4)[&theta=0.5128704211924693]:0.006431795345444425)[&theta=0.39170672729159534]:0.017309061212323514,12[&theta=0.004250502408509488]:0.024077645281236067)[&theta=0.03916630953735909]:0.005076122605687298,((4[&theta=1.7101567799590508E-4]:2.508839781020984E-4,8[&theta=1.5093481790239227E-4]:2.508839781020984E-4)[&theta=0.10864275250512626]:0.009366141875799,(5[&theta=2.1698703689495392E-4]:2.797588298465721E-4,9[&theta=1.872366435672787E-4]:2.797588298465721E-4)[&theta=0.04947989396037723]:0.009337267024054527)[&theta=0.17549371756768062]:0.019536742033022268)[&theta=0.22925818184076213]:0.005063773299766788)[&theta=0.027620114238205935]:0.04019795498730423,11[&theta=2.1452537029491098E-5]:0.07441549617399439)[&theta=0.017721378324166998]:0.0;
tree STATE_9809500 = (((1[&theta=4.8491987284729325E-4]:6.760403208869611E-4,2[&theta=4.0499471561510086E-4]:6.760403208869611E-4)[&theta=0.7981941388178116]:0.033541500865803195,((((3[&theta=1.7325370360665748E-4]:2.3705837380957531E-4,(10[&theta=7.034915171232071E-5]:1.0956604228452018E-4,13[&theta=7.36541694980082E-5]:1.0956604228452018E-4)[&theta=0.005324156116553899]:1.2749233152505512E-4)[&theta=0.3025837294026193]:0.00653152569510298,(6[&theta=2.4485902600270796E-4]:3.3678872346812994E-4,7[&theta=2.3449587828047944E-4]:3.3678872346812994E-4)[&theta=0.6230005276907132]:0.006431795345444425)[&theta=0.39614160809141596]:0.017309061212323514,12[&theta=0.004817063609282226]:0.024077645281236067)[&theta=0.038812656653310885]:0.00496899324583374,((4[&theta=1.7101567799590508E-4]:2.508839781020984E-4,8[&theta=1.5093481790239227E-4]:2.508839781020984E-4)[&theta=0.10525570675579637]:0.009366141875799,(5[&theta=2.163488108972784E-4]:2.797588298465721E-4,9[&theta=1.882473574042665E-4]:2.797588298465721E-4)[&theta=0.0507612540308393]:0.009337267024054527)[&theta=0.16973521977577932]:0.019429612673168707)[&theta=0.16372825441223068]:0.005170902659620346)[&theta=0.025561053425838358]:0.04019795498730423,11[&theta=2.864600657354504E-5]:0.07441549617399439)[&theta=0.014615666773013285]:0.0;
tree STATE_9810000 = (((1[&theta=4.899626637940729E-4]:6.760403208869611E-4,2[&theta=4.0499471561510086E-4]:6.760403208869611E-4)[&theta=0.9086590528036634]:0.033541500865803195,((((3[&theta=1.669883412102476E-4]:2.3705837380957531E-4,(10[&theta=7.034915171232071E-5]:1.0956604228452018E-4,13[&theta=7.207227159441701E-5]:1.0956604228452018E-4)[&theta=0.004665216099077953]:1.2749233152505512E-4)[&theta=0.31182514342672457]:0.00653152569510298,(6[&theta=2.3353899673777886E-4]:3.3678872346812994E-4,7[&theta=2.2892047832927546E-4]:3.3678872346812994E-4)[&theta=0.5783942958147683]:0.006431795345444425)[&theta=0.41600019673110356]:0.017309061212323514,12[&theta=0.0047963668215547615]:0.024077645281236067)[&theta=0.036668205408059734]:0.00496899324583374,((4[&theta=1.7563121465214744E-4]:2.508839781020984E-4,8[&theta=1.5426493755108076E-4]:2.508839781020984E-4)[&theta=0.10846328342513414]:0.009366141875799,(5[&theta=2.163488108972784E-4]:2.797588298465721E-4,9[&theta=1.8823890179133046E-4]:2.797588298465721E-4)[&theta=0.052543136593306033]:0.009337267024054527)[&theta=0.16840196191841447]:0.019429612673168707)[&theta=0.1533898476458607]:0.005170902659620346)[&theta=0.025561053425838358]:0.04019795498730423,11[&theta=3.667540313916748E-5]:0.07441549617399439)[&theta=0.016180768082949503]:0.0;
tree STATE_9810500 = (((1[&theta=4.8774597522681915E-4]:6.692068626235657E-4,2[&theta=4.0499471561510086E-4]:6.692068626235657E-4)[&theta=0.6838228488474171]:0.03320246125651274,((((3[&theta=1.6934779194752658E-4]:2.3466217279409328E-4,(10[&theta=7.04068440528998E-5]:1.0845854180872847E-4,13[&theta=7.207227159441701E-5]:1.0845854180872847E-4)[&theta=0.004477888584838535]:1.262036309853648E-4)[&theta=0.3050112912403941]:0.006465504620834476,(6[&theta=2.3353899673777886E-4]:3.3338444177915877E-4,7[&theta=2.2581227286142436E-4]:3.3338444177915877E-4)[&theta=0.5612997449378587]:0.00636678235184941)[&theta=0.39006781148791086]:0.016773436063500197,12[&theta=0.004805121087598169]:0.023473602857128767)[&theta=0.039117315607569376]:0.0052794304130737435,((4[&theta=1.7555303588234574E-4]:2.483480270051786E-4,8[&theta=1.461763677717989E-4]:2.483480270051786E-4)[&theta=0.09812359067175186]:0.009271468322136786,(5[&theta=2.163488108972784E-4]:2.7693100992443384E-4,9[&theta=1.8931860595246703E-4]:2.7693100992443384E-4)[&theta=0.04980268536701847]:0.00924288533921753)[&theta=0.18001846951573625]:0.019233216921060545)[&theta=0.32136916343689953]:0.005118634848933795)[&theta=0.025561053425838358]:0.03979163151932055,11[&theta=5.7600763247198595E-5]:0.07366329963845686)[&theta=0.01699285154084853]:0.0;
tree STATE_9811000 = (((1[&theta=4.8774597522681915E-4]:6.729940958123741E-4,2[&theta=4.091485063105595E-4]:6.729940958123741E-4)[&theta=0.8726260111528816]:0.033390363488608535,((((3[&theta=1.6934779194752658E-4]:2.359901931994423E-4,(10[&theta=7.158897966182125E-5]:1.0907233974190781E-4,13[&theta=7.207227159441701E-5]:1.0907233974190781E-4)[&theta=0.004614866829234004]:1.269178534575345E-4)[&theta=0.3200420820033735]:0.006502094762164501,(6[&theta=2.3353899673777886E-4]:3.3527115976287534E-4,7[&theta=2.2877984592857776E-4]:3.3527115976287534E-4)[&theta=0.8072844744090953]:0.006402813795601068)[&theta=0.3899549226713344]:0.01686836173939808,12[&theta=0.004551693622426224]:0.023606446694762022)[&theta=0.03830399089741469]:0.005309308220961147,((4[&theta=1.7497117610854596E-4]:2.497534995769358E-4,8[&theta=1.4845732308700765E-4]:2.497534995769358E-4)[&theta=0.11454425959009856]:0.00932393821522922,(5[&theta=2.1760237603456742E-4]:2.7849824177810065E-4,9[&theta=1.8931860595246703E-4]:2.7849824177810065E-4)[&theta=0.050602380902497426]:0.009295193473028054)[&theta=0.1866545435288376]:0.019342063200917012)[&theta=0.1745244197642053]:0.005147602668697741)[&theta=0.025561053425838358]:0.04001682375201226,11[&theta=4.77655881948689E-5]:0.07408018133643317)[&theta=0.014245497129418161]:0.0;
tree STATE_9811500 = (((1[&theta=4.734557791177568E-4]:6.720038831501474E-4,2[&theta=3.924196327736442E-4]:6.720038831501474E-4)[&theta=0.7304984071626719]:0.03334123443840066,((((3[&theta=1.6934779194752658E-4]:2.356429680470651E-4,(10[&theta=7.158897966182125E-5]:1.0891185570113662E-4,13[&theta=7.42030918007428E-5]:1.0891185570113662E-4)[&theta=0.004664528946487799]:1.267311123459285E-4)[&theta=0.32022175485025656]:0.006492527877990397,(6[&theta=2.366304282711177E-4]:3.347778571473808E-4,7[&theta=2.2877984592857776E-4]:3.347778571473808E-4)[&theta=0.6936944454070265]:0.006393392988890081)[&theta=0.40638383176625015]:0.016843542405188008,12[&theta=0.004342433595328729]:0.02357171325122547)[&theta=0.03959746229588141]:0.005301496348225899,((4[&theta=1.7889036469828081E-4]:2.4938602372647086E-4,8[&theta=1.4845732308700765E-4]:2.4938602372647086E-4)[&theta=0.10154854131026025]:0.009310219399952847,(5[&theta=2.1065535792284915E-4]:2.780884722316329E-4,9[&theta=1.8273613424202287E-4]:2.780884722316329E-4)[&theta=0.05043224307197203]:0.009281516951447685)[&theta=0.18145145074580812]:0.019313604175772048)[&theta=0.18897021875025138]:0.005140028722099441)[&theta=0.025561053425838358]:0.03995794483193272,11[&theta=3.0598065943022094E-5]:0.07397118315348353)[&theta=0.014829265016158829]:0.0;
tree STATE_9812000 = (((1[&theta=4.734557791177568E-4]:6.670060336894857E-4,2[&theta=4.016530003210391E-4]:6.670060336894857E-4)[&theta=0.9854259570389384]:0.033093267909138024,((((3[&theta=1.725557104331353E-4]:2.3389043638721515E-4,(10[&theta=7.158897966182125E-5]:1.0810185285305193E-4,13[&theta=7.060002426240038E-5]:1.0810185285305193E-4)[&theta=0.00444417362571629]:1.257885835341632E-4)[&theta=0.3435141128272522]:0.006444241435356709,(6[&theta=2.366304282711177E-4]:3.322880362181591E-4,7[&theta=2.2877984592857776E-4]:3.322880362181591E-4)[&theta=0.5493708095005456]:0.006345843835525765)[&theta=0.3984832716090651]:0.016718273055655705,12[&theta=0.004342433595328729]:0.02339640492739963)[&theta=0.037729938167093045]:0.005188891432578412,((4[&theta=1.705397925733171E-4]:2.4753128175930366E-4,8[&theta=1.4845732308700765E-4]:2.4753128175930366E-4)[&theta=0.10403901276719456]:0.009240977128928202,(5[&theta=2.1735633728931116E-4]:2.760202634670586E-4,9[&theta=1.7534179747473162E-4]:2.760202634670586E-4)[&theta=0.051480793461558524]:0.009212488147220447)[&theta=0.18145145074580812]:0.019096787949290532)[&theta=0.17160343743884354]:0.005174977582849471)[&theta=0.026802838575392906]:0.0396607682857329,11[&theta=5.692220988182474E-5]:0.07342104222856041)[&theta=0.017374239873266802]:0.0;
tree STATE_9812500 = (((1[&theta=4.734557791177568E-4]:6.670060336894857E-4,2[&theta=3.8591703202151397E-4]:6.670060336894857E-4)[&theta=0.8228132379826121]:0.033093267909138024,((((3[&theta=1.7194582663253974E-4]:2.3389043638721515E-4,(10[&theta=7.086750232265717E-5]:1.0810185285305193E-4,13[&theta=7.060002426240038E-5]:1.0810185285305193E-4)[&theta=0.007070656990589066]:1.257885835341632E-4)[&theta=0.27608987407872104]:0.006444241435356709,(6[&theta=2.366304282711177E-4]:3.322880362181591E-4,7[&theta=2.2877984592857776E-4]:3.322880362181591E-4)[&theta=0.8551942473223133]:0.006345843835525765)[&theta=0.45396775343374957]:0.016718273055655705,12[&theta=0.0041291223229020955]:0.02339640492739963)[&theta=0.04036443484086257]:0.005188891432578412,((4[&theta=1.8031143351580559E-4]:2.4753128175930366E-4,8[&theta=1.4845732308700765E-4]:2.4753128175930366E-4)[&theta=0.11340319702919816]:0.009240977128928202,(5[&theta=2.1735633728931116E-4]:2.760202634670586E-4,9[&theta=1.7997705069470253E-4]:2.760202634670586E-4)[&theta=0.04800540240705681]:0.009212488147220447)[&theta=0.17499968158424842]:0.019096787949290532)[&theta=0.22767885969784699]:0.005174977582849471)[&theta=0.026802838575392906]:0.0396607682857329,11[&theta=2.7899527634443144E-5]:0.07342104222856041)[&theta=0.019476547455671168]:0.0;
tree STATE_9813000 = (((1[&theta=4.734557791177568E-4]:6.683451974524171E-4,2[&theta=4.074213799793793E-4]:6.683451974524171E-4)[&theta=0.7238239969494578]:0.03315971004450487,((((3[&theta=1.7194582663253974E-4]:2.3436002373888187E-4,(10[&theta=7.086750232265717E-5]:1.0831889149548488E-4,13[&theta=7.303306656186381E-5]:1.0831889149548488E-4)[&theta=0.004440619810800288]:1.2604113224339697E-4)[&theta=0.3166086629785644]:0.006457179691045455,(6[&theta=2.290420798469479E-4]:3.329551787543331E-4,7[&theta=2.2877984592857776E-4]:3.329551787543331E-4)[&theta=0.5014476807127506]:0.006358584536030004)[&theta=0.45396775343374957]:0.016751838727215057,12[&theta=0.004374076009830889]:0.023443378441999393)[&theta=0.0385323646695179]:0.005199309292425732,((4[&theta=1.7827522318913312E-4]:2.480282561583064E-4,8[&theta=1.481053667777063E-4]:2.480282561583064E-4)[&theta=0.10621396156284425]:0.009259530456904391,(5[&theta=2.1735633728931116E-4]:2.76574435867307E-4,9[&theta=1.7997705069470253E-4]:2.76574435867307E-4)[&theta=0.04763139025673621]:0.009230984277195391)[&theta=0.17667352160142094]:0.019135129021362426)[&theta=0.19782337662638938]:0.005185367507532158)[&theta=0.025592564786330315]:0.03974039614667517,11[&theta=1.5771484898519604E-5]:0.07356845138863245)[&theta=0.018863384281497367]:0.0;
tree STATE_9813500 = (((1[&theta=4.7310022888048684E-4]:6.67990567704487E-4,2[&theta=4.074213799793793E-4]:6.67990567704487E-4)[&theta=0.8299052658621893]:0.03314211521527688,((((3[&theta=1.7194582663253974E-4]:2.3423567028132698E-4,(10[&theta=7.086750232265717E-5]:1.0826141655389252E-4,13[&theta=7.303306656186381E-5]:1.0826141655389252E-4)[&theta=0.004522103487611879]:1.2597425372743446E-4)[&theta=0.4039692283535309]:0.006453753455598707,(6[&theta=2.290420798469479E-4]:3.3277850985394486E-4,7[&theta=2.3995095365990366E-4]:3.3277850985394486E-4)[&theta=0.5800983804637458]:0.006355210616026089)[&theta=0.3783772058195827]:0.01674295005655827,12[&theta=0.004374076009830889]:0.023430939182438305)[&theta=0.038162880011918]:0.0051965504939024375,((4[&theta=1.7827522318913312E-4]:2.4789665021829777E-4,8[&theta=1.481053667777063E-4]:2.4789665021829777E-4)[&theta=0.10083677240065317]:0.009254617269880082,(5[&theta=2.114850863237585E-4]:2.764276830772078E-4,9[&theta=1.7997705069470253E-4]:2.764276830772078E-4)[&theta=0.053763524178189456]:0.009226086237021171)[&theta=0.17863686614019408]:0.019124975756242363)[&theta=0.212583696554261]:0.005182616106640624)[&theta=0.02587402830009742]:0.03971930954842945,11[&theta=6.217732210480898E-5]:0.07352941533141082)[&theta=0.014157697910929159]:0.0;
tree STATE_9814000 = (((1[&theta=4.7310022888048684E-4]:6.67990567704487E-4,2[&theta=3.8463642958938186E-4]:6.67990567704487E-4)[&theta=0.722862748061385]:0.03314211521527688,((((3[&theta=1.7218197701144433E-4]:2.3423567028132698E-4,(10[&theta=7.086750232265717E-5]:1.0826141655389252E-4,13[&theta=7.303306656186381E-5]:1.0826141655389252E-4)[&theta=0.0058614732944473075]:1.2597425372743446E-4)[&theta=0.3086571104236617]:0.006453753455598707,(6[&theta=2.4233540813784892E-4]:3.3277850985394486E-4,7[&theta=2.3995095365990366E-4]:3.3277850985394486E-4)[&theta=0.5400099111357051]:0.006355210616026089)[&theta=0.3890103165396467]:0.01674295005655827,12[&theta=0.0046129011890644785]:0.023430939182438305)[&theta=0.038162880011918]:0.004776137846805618,((4[&theta=1.7827522318913312E-4]:2.4789665021829777E-4,8[&theta=1.4957326477830184E-4]:2.4789665021829777E-4)[&theta=0.09959048697973043]:0.009254617269880082,(5[&theta=2.1018304175396082E-4]:2.764276830772078E-4,9[&theta=1.8340703501332773E-4]:2.764276830772078E-4)[&theta=0.05254659498811928]:0.009226086237021171)[&theta=0.16669786415696086]:0.018704563109145544)[&theta=0.2097287447899439]:0.0056030287537374435)[&theta=0.026387747133076442]:0.03971930954842945,11[&theta=2.561865247065269E-5]:0.07352941533141082)[&theta=0.019834805101367575]:0.0;
tree STATE_9814500 = (((1[&theta=4.701972318302935E-4]:6.686716779600743E-4,2[&theta=3.8463642958938186E-4]:6.686716779600743E-4)[&theta=0.7196011672180448]:0.03317590825915556,((((3[&theta=1.738609528372568E-4]:2.3447450646400128E-4,(10[&theta=7.086750232265717E-5]:1.083718042818999E-4,13[&theta=7.303306656186381E-5]:1.083718042818999E-4)[&theta=0.005092413409389777]:1.2610270218210137E-4)[&theta=0.32512352333311295]:0.006460333964183949,(6[&theta=2.3310005328546626E-4]:3.331178243096556E-4,7[&theta=2.3995095365990366E-4]:3.331178243096556E-4)[&theta=0.6036464383716865]:0.006361690646338295)[&theta=0.40098923778432427]:0.016751500080589593,12[&theta=0.004286826495167561]:0.023446308551237544)[&theta=0.036046204692216796]:0.004789529556940144,((4[&theta=1.7827522318913312E-4]:2.4814941568977684E-4,8[&theta=1.4957326477830184E-4]:2.4814941568977684E-4)[&theta=0.10507674923176714]:0.009264053652725594,(5[&theta=2.093389057398114E-4]:2.7670953994611406E-4,9[&theta=1.7823138723104226E-4]:2.7670953994611406E-4)[&theta=0.053269571808553844]:0.009235493528469257)[&theta=0.17051250329803413]:0.018723635039762317)[&theta=0.2738773200399329]:0.0056087418289379465)[&theta=0.026442816059559216]:0.039759808966215004,11[&theta=2.653124989742213E-5]:0.07360438890333064)[&theta=0.018093975463682663]:0.0;
tree STATE_9815000 = (((1[&theta=4.701972318302935E-4]:6.658650270738336E-4,2[&theta=3.903458697135348E-4]:6.658650270738336E-4)[&theta=0.6701893141153878]:0.033036657270387106,((((3[&theta=1.6913071675100932E-4]:2.3349033425653515E-4,(10[&theta=7.086750232265717E-5]:1.0791692959443114E-4,13[&theta=7.303306656186381E-5]:1.0791692959443114E-4)[&theta=0.004382246042420325]:1.25573404662104E-4)[&theta=0.40084795552919694]:0.006433217663847582,(6[&theta=2.3423288589346955E-4]:3.317196113037249E-4,7[&theta=2.3995095365990366E-4]:3.317196113037249E-4)[&theta=0.40917131967313786]:0.006334988386800392)[&theta=0.3758518713152525]:0.01668118812616305,12[&theta=0.004371459815439964]:0.023347896124267166)[&theta=0.034642789602418955]:0.004769426212027028,((4[&theta=1.731186796421204E-4]:2.471078450648768E-4,8[&theta=1.4710132245737052E-4]:2.471078450648768E-4)[&theta=0.09956456396518364]:0.009225169151928541,(5[&theta=2.093389057398114E-4]:2.755480924059845E-4,9[&theta=1.8733951322731114E-4]:2.755480924059845E-4)[&theta=0.05267255923859764]:0.009196728904587434)[&theta=0.16652741309159194]:0.018645045339300774)[&theta=0.23955405452161685]:0.0055851999611667424)[&theta=0.026443036076937935]:0.039592923023905886,11[&theta=4.147747271048812E-5]:0.07329544532136682)[&theta=0.018251723923467873]:0.0;
tree STATE_9815500 = (((1[&theta=4.7684353938391445E-4]:6.658650270738336E-4,2[&theta=3.9403903352068655E-4]:6.658650270738336E-4)[&theta=0.771276031140293]:0.033036657270387106,((((3[&theta=1.6913071675100932E-4]:2.3349033425653515E-4,(10[&theta=7.086750232265717E-5]:1.0791692959443114E-4,13[&theta=7.303306656186381E-5]:1.0791692959443114E-4)[&theta=0.0042013679568299695]:1.25573404662104E-4)[&theta=0.3025358809308558]:0.006433217663847582,(6[&theta=2.360421615762765E-4]:3.317196113037249E-4,7[&theta=2.2173883278616362E-4]:3.317196113037249E-4)[&theta=0.550496051004728]:0.006334988386800392)[&theta=0.37822279286625043]:0.01668118812616305,12[&theta=0.004510137647262403]:0.023347896124267166)[&theta=0.036807463545287085]:0.004796944151411745,((4[&theta=1.7163609225877744E-4]:2.471078450648768E-4,8[&theta=1.4533618019313486E-4]:2.471078450648768E-4)[&theta=0.10618516162363174]:0.009225169151928541,(5[&theta=2.1208582225136277E-4]:2.755480924059845E-4,9[&theta=1.8733951322731114E-4]:2.755480924059845E-4)[&theta=0.051298188896782324]:0.009196728904587434)[&theta=0.16652741309159194]:0.018672563278685494)[&theta=0.2762818028348075]:0.005557682021782025)[&theta=0.025324992404603095]:0.039592923023905886,11[&theta=3.120671294226462E-5]:0.07329544532136682)[&theta=0.016323796645060475]:0.0;
tree STATE_9816000 = (((1[&theta=4.6399162317182086E-4]:6.58309870277534E-4,2[&theta=3.9403903352068655E-4]:6.58309870277534E-4)[&theta=0.8067367430371073]:0.03266181084422736,((((3[&theta=1.6913071675100932E-4]:2.308410644886353E-4,(10[&theta=6.948345259272893E-5]:1.066924632372714E-4,13[&theta=7.237699130589558E-5]:1.066924632372714E-4)[&theta=0.005229916456737243]:1.241486012513639E-4)[&theta=0.33696173487305475]:0.006656017918916418,(6[&theta=2.3148537427164186E-4]:3.2795579495370453E-4,7[&theta=2.2534050265063098E-4]:3.2795579495370453E-4)[&theta=0.6148177835933171]:0.006558903188451349)[&theta=0.3706680035395874]:0.016196123068324412,12[&theta=0.004510137647262403]:0.023082982051729466)[&theta=0.03495375958511172]:0.004742516206207484,((4[&theta=1.7163609225877744E-4]:2.443040658616572E-4,8[&theta=1.4533618019313486E-4]:2.443040658616572E-4)[&theta=0.10671697667270166]:0.00912049688865997,(5[&theta=2.1286006764195513E-4]:2.724216193845719E-4,9[&theta=1.8422905712355702E-4]:2.724216193845719E-4)[&theta=0.049698246447150256]:0.009092379335137056)[&theta=0.17708850223655262]:0.018460697303415322)[&theta=0.1715715822840912]:0.005494622456567944)[&theta=0.024708450720955615]:0.03914368672329406,11[&theta=3.243163085447113E-5]:0.07246380743779895)[&theta=0.014238363694234223]:0.0;
tree STATE_9816500 = (((1[&theta=4.6399162317182086E-4]:6.578591376557094E-4,2[&theta=3.81505813884251E-4]:6.578591376557094E-4)[&theta=0.8503808751885539]:0.03263944790497939,((((3[&theta=1.642972868617555E-4]:2.30683011870986E-4,(10[&theta=6.948345259272893E-5]:1.0661941287625588E-4,13[&theta=7.311993229929881E-5]:1.0661941287625588E-4)[&theta=0.004490746538463744]:1.240635989947301E-4)[&theta=0.3282395283374083]:0.0066514606662563,(6[&theta=2.3148537427164186E-4]:3.277312496719519E-4,7[&theta=2.2534050265063098E-4]:3.277312496719519E-4)[&theta=0.6564665951282329]:0.006554412428455334)[&theta=0.3946293504535097]:0.01618503388169122,12[&theta=0.004164489265712122]:0.02306717755981851)[&theta=0.03576686888125545]:0.004739269092864391,((4[&theta=1.816390036353543E-4]:2.4413679537537116E-4,8[&theta=1.4533618019313486E-4]:2.4413679537537116E-4)[&theta=0.1016027791700406]:0.009114252252720919,(5[&theta=2.1286006764195513E-4]:2.722350973281806E-4,9[&theta=1.7856737856984602E-4]:2.722350973281806E-4)[&theta=0.04939214894167659]:0.009086153950768108)[&theta=0.17708850223655262]:0.01844805760458661)[&theta=0.19671032501470068]:0.005490860389952203)[&theta=0.02623278845590438]:0.039116885763227596,11[&theta=3.23036927987371E-5]:0.0724141928058627)[&theta=0.015352458611427665]:0.0;
tree STATE_9817000 = (((1[&theta=4.783794317910683E-4]:6.578591376557094E-4,2[&theta=3.979506593181982E-4]:6.578591376557094E-4)[&theta=0.8430091106138706]:0.03263944790497939,((((3[&theta=1.642972868617555E-4]:2.30683011870986E-4,(10[&theta=6.948345259272893E-5]:1.0661941287625588E-4,13[&theta=7.025597015720201E-5]:1.0661941287625588E-4)[&theta=0.005416820660436329]:1.240635989947301E-4)[&theta=0.2609040208532799]:0.0066514606662563,(6[&theta=2.3148537427164186E-4]:3.277312496719519E-4,7[&theta=2.3017989423534073E-4]:3.277312496719519E-4)[&theta=0.6597804229685633]:0.006554412428455334)[&theta=0.4218109506665108]:0.016336563234283445,12[&theta=0.004250718276042399]:0.02321870691241073)[&theta=0.03631176418577159]:0.00458773974027217,((4[&theta=1.72876840640764E-4]:2.4413679537537116E-4,8[&theta=1.4533618019313486E-4]:2.4413679537537116E-4)[&theta=0.09844033733629919]:0.009114252252720919,(5[&theta=2.1286006764195513E-4]:2.722350973281806E-4,9[&theta=1.864803325175254E-4]:2.722350973281806E-4)[&theta=0.04978662451986552]:0.009086153950768108)[&theta=0.17708850223655262]:0.01844805760458661)[&theta=0.21090264596587954]:0.005490860389952203)[&theta=0.026307047877647063]:0.039116885763227596,11[&theta=2.6771269634386977E-5]:0.0724141928058627)[&theta=0.020090573154654064]:0.0;
tree STATE_9817500 = (((1[&theta=4.783794317910683E-4]:6.59847066245218E-4,2[&theta=3.979506593181982E-4]:6.59847066245218E-4)[&theta=0.7562682036209735]:0.03273807827723098,((((3[&theta=1.6649000564820975E-4]:2.3138009324929817E-4,(10[&theta=6.948345259272893E-5]:1.0694159701404658E-4,13[&theta=7.089065554275145E-5]:1.0694159701404658E-4)[&theta=0.0046855369034303545]:1.244384962352516E-4)[&theta=0.39689191124394346]:0.008875189152968569,(6[&theta=2.3521148755776687E-4]:3.2872159286794357E-4,7[&theta=2.301975471836821E-4]:3.2872159286794357E-4)[&theta=0.6602779516905103]:0.008777847653349925)[&theta=0.31351760010418683]:0.014182300302296214,12[&theta=0.0044645203050770604]:0.02328886954851408)[&theta=0.03631176418577159]:0.004601603040892136,((4[&theta=1.7507019715638138E-4]:2.4487453159806343E-4,8[&theta=1.4959131749868885E-4]:2.4487453159806343E-4)[&theta=0.0964151425992201]:0.009141793836607315,(5[&theta=2.0971874828219477E-4]:2.7305774142031083E-4,9[&theta=1.8298803786348034E-4]:2.7305774142031083E-4)[&theta=0.051363241237785226]:0.009113610626785068)[&theta=0.1704913905962779]:0.01850380422120084)[&theta=0.34243198167349914]:0.005507452754069976)[&theta=0.02565933689619618]:0.03923508975415849,11[&theta=2.3082246352792556E-5]:0.07263301509763469)[&theta=0.01839385976129016]:0.0;
tree STATE_9818000 = (((1[&theta=4.585427925199741E-4]:6.631636573196527E-4,2[&theta=3.814174609783065E-4]:6.631636573196527E-4)[&theta=0.7385882187330072]:0.03290262976766385,((((3[&theta=1.657083940411561E-4]:2.3254307963103548E-4,(10[&theta=6.997912610645437E-5]:1.0747911784923171E-4,13[&theta=7.1587167588071E-5]:1.0747911784923171E-4)[&theta=0.006079459268307537]:1.2506396178180377E-4)[&theta=0.4463764092145907]:0.00891979853995297,(6[&theta=2.3521148755776687E-4]:3.3037384708964324E-4,7[&theta=2.301975471836821E-4]:3.3037384708964324E-4)[&theta=0.8644805216329161]:0.008821967772494364)[&theta=0.32281739156903666]:0.014253584836249222,12[&theta=0.0044645203050770604]:0.02340592645583323)[&theta=0.03552277577965491]:0.004624732090567778,((4[&theta=1.7166953846504943E-4]:2.461053451113764E-4,8[&theta=1.4891755650249544E-4]:2.461053451113764E-4)[&theta=0.11928875383075038]:0.009187743259426367,(5[&theta=2.0971874828219477E-4]:2.744302122765552E-4,9[&theta=1.8298803786348034E-4]:2.744302122765552E-4)[&theta=0.0495121196309931]:0.00915941839226119)[&theta=0.17507172623041492]:0.018596809941863263)[&theta=0.27285425628551024]:0.0055351348785824955)[&theta=0.02609064252039476]:0.039432297190760066,11[&theta=2.2937172581785723E-5]:0.07299809061574357)[&theta=0.018978438099079398]:0.0;
tree STATE_9818500 = (((1[&theta=4.585427925199741E-4]:6.599162053364075E-4,2[&theta=3.85051936707184E-4]:6.599162053364075E-4)[&theta=0.766622661400135]:0.03274150858873067,((((3[&theta=1.6439205326338214E-4]:2.3140433736613215E-4,(10[&theta=6.878051324407086E-5]:1.0695280240572921E-4,13[&theta=7.1587167588071E-5]:1.0695280240572921E-4)[&theta=0.0051473422202572335]:1.2445153496040294E-4)[&theta=0.38247409159867357]:0.008876119099532797,(6[&theta=2.3521148755776687E-4]:3.287560364736636E-4,7[&theta=2.3295770510411027E-4]:3.287560364736636E-4)[&theta=0.7486814137708265]:0.008778767400425266)[&theta=0.3627536994039619]:0.01418378633050493,12[&theta=0.0043156520286963575]:0.02329130976740386)[&theta=0.03590945828427859]:0.0046020851990595905,((4[&theta=1.7166953846504943E-4]:2.4490018966860167E-4,8[&theta=1.4891755650249544E-4]:2.4490018966860167E-4)[&theta=0.10636330163274724]:0.009142751718137804,(5[&theta=2.0631267299626606E-4]:2.7308635254105355E-4,9[&theta=1.8288199111030296E-4]:2.7308635254105355E-4)[&theta=0.051047319849550306]:0.009114565555265351)[&theta=0.1751375295083939]:0.018505743058657043)[&theta=0.19716362071857088]:0.005508029827603626)[&theta=0.026013332134104263]:0.039239200825628096,11[&theta=4.3355516301080327E-5]:0.07264062561969517)[&theta=0.015341736260550274]:0.0;
tree STATE_9819000 = (((1[&theta=4.585427925199741E-4]:6.599162053364075E-4,2[&theta=3.821985395010297E-4]:6.599162053364075E-4)[&theta=0.6933542917311164]:0.033231414418103386,((((3[&theta=1.665069720587348E-4]:2.3140433736613215E-4,(10[&theta=6.878051324407086E-5]:1.0695280240572921E-4,13[&theta=7.151488130084088E-5]:1.0695280240572921E-4)[&theta=0.004197896776200323]:1.2445153496040294E-4)[&theta=0.42751022740486805]:0.008876119099532797,(6[&theta=2.3311541164303663E-4]:3.287560364736636E-4,7[&theta=2.3295770510411027E-4]:3.287560364736636E-4)[&theta=0.6762511540305837]:0.008778767400425266)[&theta=0.3077675515302993]:0.01418378633050493,12[&theta=0.0044760637650982]:0.02329130976740386)[&theta=0.03587218158636105]:0.0046020851990595905,((4[&theta=1.7597781079731225E-4]:2.4490018966860167E-4,8[&theta=1.4891755650249544E-4]:2.4490018966860167E-4)[&theta=0.09776206332756573]:0.009142751718137804,(5[&theta=2.1094762307429773E-4]:2.7308635254105355E-4,9[&theta=1.8288199111030296E-4]:2.7308635254105355E-4)[&theta=0.0506452277092369]:0.009114565555265351)[&theta=0.1645709817302282]:0.018505743058657043)[&theta=0.27550051381973145]:0.005997935656976341)[&theta=0.026013332134104263]:0.03874929499625538,11[&theta=3.575086726489834E-5]:0.07264062561969517)[&theta=0.020322852396178037]:0.0;
tree STATE_9819500 = (((1[&theta=4.585427925199741E-4]:6.561746498854222E-4,2[&theta=3.8414552056422363E-4]:6.561746498854222E-4)[&theta=0.7707842442479509]:0.03304300083050764,((((3[&theta=1.6819793759275843E-4]:2.3009233418625491E-4,(10[&theta=7.101299378567637E-5]:1.0634640747618612E-4,13[&theta=7.079849205651314E-5]:1.0634640747618612E-4)[&theta=0.0064076337391235656]:1.237459267100688E-4)[&theta=0.39361996389543585]:0.008825793783179154,(6[&theta=2.3311541164303663E-4]:3.268920741548639E-4,7[&theta=2.3213755009987108E-4]:3.268920741548639E-4)[&theta=0.5847251819044065]:0.008728994043210545)[&theta=0.3318271665217925]:0.014103367903693514,12[&theta=0.0038402498459475685]:0.023159254021058923)[&theta=0.03649025503852539]:0.004575992557564808,((4[&theta=1.7513346273405144E-4]:2.4351166847122514E-4,8[&theta=1.4891755650249544E-4]:2.4351166847122514E-4)[&theta=0.11068041257061098]:0.009090914663294506,(5[&theta=2.1094762307429773E-4]:2.715380230369784E-4,9[&theta=1.8288199111030296E-4]:2.715380230369784E-4)[&theta=0.04940726883662421]:0.009062888308728752)[&theta=0.1645709817302282]:0.018400820246857998)[&theta=0.26529705333768566]:0.005963928901769326)[&theta=0.02542430166294837]:0.03852959644249555,11[&theta=3.147422133099069E-5]:0.07222877192288861)[&theta=0.021890842198026512]:0.0;
tree STATE_9820000 = (((1[&theta=4.585427925199741E-4]:6.561746498854222E-4,2[&theta=3.8414552056422363E-4]:6.561746498854222E-4)[&theta=0.7707842442479509]:0.03304300083050764,((((3[&theta=1.6889533205311514E-4]:2.3009233418625491E-4,(10[&theta=7.129949082377623E-5]:1.0634640747618612E-4,13[&theta=6.945887625702096E-5]:1.0634640747618612E-4)[&theta=0.005173539975119557]:1.237459267100688E-4)[&theta=0.4141927358391404]:0.008825793783179154,(6[&theta=2.2998000844659945E-4]:3.268920741548639E-4,7[&theta=2.3189226111912386E-4]:3.268920741548639E-4)[&theta=0.7246834973819597]:0.008728994043210545)[&theta=0.27597891723279394]:0.014103367903693514,12[&theta=0.00454954461153558]:0.023159254021058923)[&theta=0.03795744088006751]:0.004575992557564808,((4[&theta=1.7441466561573282E-4]:2.4351166847122514E-4,8[&theta=1.490725528478878E-4]:2.4351166847122514E-4)[&theta=0.10312367720299694]:0.009090914663294506,(5[&theta=2.0628567919139866E-4]:2.715380230369784E-4,9[&theta=1.8288199111030296E-4]:2.715380230369784E-4)[&theta=0.050788320191302035]:0.009062888308728752)[&theta=0.17652435143216746]:0.018400820246857998)[&theta=0.2514241173737114]:0.005963928901769326)[&theta=0.025234102212110324]:0.03852959644249555,11[&theta=5.6119198792491246E-5]:0.07222877192288861)[&theta=0.01959917768872591]:0.0;
tree STATE_9820500 = (((1[&theta=4.5470448307963505E-4]:6.567144501629506E-4,2[&theta=3.78315440331728E-4]:6.567144501629506E-4)[&theta=0.7350712269262378]:0.033070183564588865,((((3[&theta=1.6174447322265094E-4]:2.3028161901442163E-4,(10[&theta=6.918604211018338E-5]:1.0643389305686167E-4,13[&theta=6.994517024043101E-5]:1.0643389305686167E-4)[&theta=0.005179754379173802]:1.2384772595755997E-4)[&theta=0.39167825200420325]:0.008833054298248428,(6[&theta=2.2998000844659945E-4]:3.27160991023843E-4,7[&theta=2.2080466668737518E-4]:3.27160991023843E-4)[&theta=1.0114302496518695]:0.008736174926239007)[&theta=0.32320631853907217]:0.014114970000650215,12[&theta=0.004532440017150607]:0.023178305917913065)[&theta=0.03511310021741401]:0.004579756985302108,((4[&theta=1.7441466561573282E-4]:2.4371199267796665E-4,8[&theta=1.490725528478878E-4]:2.4371199267796665E-4)[&theta=0.10422252484014498]:0.009098393279329263,(5[&theta=2.1571201543635313E-4]:2.717614030474992E-4,9[&theta=1.8124477902126837E-4]:2.717614030474992E-4)[&theta=0.04701075552115465]:0.00907034386895973)[&theta=0.17716634210433205]:0.018415957631207944)[&theta=0.2250585728588215]:0.005968835111536643)[&theta=0.025234102212110324]:0.038561292709421366,11[&theta=2.3874444673171158E-5]:0.07228819072417318)[&theta=0.016502444091051942]:0.0;
tree STATE_9821000 = (((1[&theta=4.5470448307963505E-4]:6.567144501629506E-4,2[&theta=3.9126538170317684E-4]:6.567144501629506E-4)[&theta=1.0351670258128407]:0.033070183564588865,((((3[&theta=1.6459514217910033E-4]:2.3028161901442163E-4,(10[&theta=6.918604211018338E-5]:1.0643389305686167E-4,13[&theta=7.066670740776787E-5]:1.0643389305686167E-4)[&theta=0.004285837121529516]:1.2384772595755997E-4)[&theta=0.414000825506131]:0.008833054298248428,(6[&theta=2.2998000844659945E-4]:3.27160991023843E-4,7[&theta=2.3003487710993343E-4]:3.27160991023843E-4)[&theta=0.7569027553054097]:0.008736174926239007)[&theta=0.3237430511379736]:0.014114970000650215,12[&theta=0.004431866701720852]:0.023178305917913065)[&theta=0.03802044812149042]:0.004579756985302108,((4[&theta=1.7441466561573282E-4]:2.4371199267796665E-4,8[&theta=1.490725528478878E-4]:2.4371199267796665E-4)[&theta=0.09527632833025944]:0.009098393279329263,(5[&theta=2.1571201543635313E-4]:2.717614030474992E-4,9[&theta=1.8124477902126837E-4]:2.717614030474992E-4)[&theta=0.048335796593381664]:0.00907034386895973)[&theta=0.17957861961199686]:0.018415957631207944)[&theta=0.22704482261520811]:0.005968835111536643)[&theta=0.02524339562097783]:0.039226515583838606,11[&theta=6.630459073617163E-5]:0.07295341359859042)[&theta=0.020521790210872616]:0.0;
tree STATE_9821500 = (((1[&theta=4.5470448307963505E-4]:6.567144501629506E-4,2[&theta=3.7825069843392447E-4]:6.567144501629506E-4)[&theta=0.8509858528032048]:0.03427528493638971,((((3[&theta=1.6459514217910033E-4]:2.3028161901442163E-4,(10[&theta=7.117762792180811E-5]:1.0643389305686167E-4,13[&theta=7.066670740776787E-5]:1.0643389305686167E-4)[&theta=0.006085767349347085]:1.2384772595755997E-4)[&theta=0.33108104305801583]:0.008977406339329306,(6[&theta=2.2998000844659945E-4]:3.27160991023843E-4,7[&theta=2.2802201685482483E-4]:3.27160991023843E-4)[&theta=0.6786740284265538]:0.008880526967319885)[&theta=0.3617074345313816]:0.013970617959569337,12[&theta=0.0041632942838182585]:0.023178305917913065)[&theta=0.035908424669792216]:0.004579756985302108,((4[&theta=1.6997528770186718E-4]:2.4371199267796665E-4,8[&theta=1.4377027672194274E-4]:2.4371199267796665E-4)[&theta=0.09318960818140105]:0.009098393279329263,(5[&theta=2.1571201543635313E-4]:2.717614030474992E-4,9[&theta=1.8124477902126837E-4]:2.717614030474992E-4)[&theta=0.050197681072586806]:0.00907034386895973)[&theta=0.1767064299004994]:0.018415957631207944)[&theta=0.2283236359829021]:0.00717393648333749)[&theta=0.024968468838430947]:0.03802141421203776,11[&theta=8.337630548379075E-5]:0.07295341359859042)[&theta=0.01973039010750349]:0.0;
tree STATE_9822000 = (((1[&theta=4.5470448307963505E-4]:6.564961901914454E-4,2[&theta=3.7825069843392447E-4]:6.564961901914454E-4)[&theta=0.7871946031889112]:0.034263893497215966,((((3[&theta=1.6602001106911444E-4]:2.3020508459433724E-4,(10[&theta=6.894619517366941E-5]:1.0639851960275234E-4,13[&theta=7.066670740776787E-5]:1.0639851960275234E-4)[&theta=0.004055894836766288]:1.238065649915849E-4)[&theta=0.45956629015561845]:0.00897442268570127,(6[&theta=2.38244740702582E-4]:3.2705225860816254E-4,7[&theta=2.2802201685482483E-4]:3.2705225860816254E-4)[&theta=0.6549997885966283]:0.008877575511687445)[&theta=0.33358785119720885]:0.013965974805033895,12[&theta=0.004237005194280165]:0.0231706025753295)[&theta=0.03490785358355262]:0.004578234896624348,((4[&theta=1.6997528770186718E-4]:2.4363099465429873E-4,8[&theta=1.4338049637320827E-4]:2.4363099465429873E-4)[&theta=0.10971598290940798]:0.00909536941552149,(5[&theta=2.1288360676782628E-4]:2.716710827628296E-4,9[&theta=1.8124477902126837E-4]:2.716710827628296E-4)[&theta=0.050197681072586806]:0.009067329327412959)[&theta=0.1776287758105144]:0.01840983706177806)[&theta=0.27346867681555814]:0.007171552215453562)[&theta=0.025310191436930796]:0.03800877774152848,11[&theta=4.175968259000178E-5]:0.07292916742893589)[&theta=0.02153371994597919]:0.0;
tree STATE_9822500 = (((1[&theta=4.622755288062888E-4]:6.564961901914454E-4,2[&theta=3.819038674307589E-4]:6.564961901914454E-4)[&theta=0.7843058967542947]:0.034263893497215966,((((3[&theta=1.6602001106911444E-4]:2.3020508459433724E-4,(10[&theta=6.894619517366941E-5]:1.0639851960275234E-4,13[&theta=7.265656731351389E-5]:1.0639851960275234E-4)[&theta=0.00519843594994166]:1.238065649915849E-4)[&theta=0.46754728917721694]:0.00897442268570127,(6[&theta=2.337212525649355E-4]:3.2705225860816254E-4,7[&theta=2.2941781668149052E-4]:3.2705225860816254E-4)[&theta=0.6780880441200362]:0.008877575511687445)[&theta=0.31708556219444556]:0.013965974805033895,12[&theta=0.004237005194280165]:0.0231706025753295)[&theta=0.03490785358355262]:0.004578234896624348,((4[&theta=1.6997528770186718E-4]:2.4363099465429873E-4,8[&theta=1.4586162221605703E-4]:2.4363099465429873E-4)[&theta=0.10422305663843322]:0.00909536941552149,(5[&theta=2.11128103907667E-4]:2.716710827628296E-4,9[&theta=1.8124477902126837E-4]:2.716710827628296E-4)[&theta=0.050197681072586806]:0.009067329327412959)[&theta=0.17427635506625094]:0.01840983706177806)[&theta=0.22429963860241808]:0.007171552215453562)[&theta=0.025310191436930796]:0.03800877774152848,11[&theta=4.716026918076451E-5]:0.07292916742893589)[&theta=0.019307099552148092]:0.0;
tree STATE_9823000 = (((1[&theta=4.486951326264083E-4]:6.564961901914454E-4,2[&theta=3.819038674307589E-4]:6.564961901914454E-4)[&theta=0.8105933739550466]:0.034263893497215966,((((3[&theta=1.6602001106911444E-4]:2.3020508459433724E-4,(10[&theta=6.894619517366941E-5]:1.0639851960275234E-4,13[&theta=7.265656731351389E-5]:1.0639851960275234E-4)[&theta=0.004307437229372226]:1.238065649915849E-4)[&theta=0.4246036405641909]:0.00897442268570127,(6[&theta=2.3427293452637533E-4]:3.2705225860816254E-4,7[&theta=2.2941781668149052E-4]:3.2705225860816254E-4)[&theta=0.743130064915197]:0.008877575511687445)[&theta=0.3329710785625964]:0.014083905886922729,12[&theta=0.004546182343262702]:0.023288533657218335)[&theta=0.03551268230180875]:0.004460303814735514,((4[&theta=1.730062569962526E-4]:2.4363099465429873E-4,8[&theta=1.4337412931110613E-4]:2.4363099465429873E-4)[&theta=0.10128512320380194]:0.00909536941552149,(5[&theta=2.1651228985600194E-4]:2.716710827628296E-4,9[&theta=1.832307637963113E-4]:2.716710827628296E-4)[&theta=0.04982100368641934]:0.009067329327412959)[&theta=0.17266814040084022]:0.01840983706177806)[&theta=0.2981042990851249]:0.007171552215453562)[&theta=0.024167990395143727]:0.03800877774152848,11[&theta=1.5022958959649064E-5]:0.07292916742893589)[&theta=0.02352901736913452]:0.0;
tree STATE_9823500 = (((1[&theta=4.7834131121466365E-4]:6.558270051169311E-4,2[&theta=3.967328501197996E-4]:6.558270051169311E-4)[&theta=0.9034532685859531]:0.034228967344611186,((((3[&theta=1.641519002214557E-4]:2.2997043006169952E-4,(10[&theta=6.894619517366941E-5]:1.0629006459214852E-4,13[&theta=7.069317742232303E-5]:1.0629006459214852E-4)[&theta=0.003984160544416728]:1.2368036546955098E-4)[&theta=0.477196089853604]:0.008965274803652019,(6[&theta=2.3427293452637533E-4]:3.2671888502075003E-4,7[&theta=2.3413388523318336E-4]:3.2671888502075003E-4)[&theta=0.6908756649934766]:0.008868526348692968)[&theta=0.300645576747184]:0.014069549764600611,12[&theta=0.0043171926963490835]:0.02326479499831433)[&theta=0.03551268230180875]:0.004455757301312872,((4[&theta=1.7180327433865552E-4]:2.433826547130354E-4,8[&theta=1.4407242021438282E-4]:2.433826547130354E-4)[&theta=0.09676902680741893]:0.009086098249060818,(5[&theta=2.1651228985600194E-4]:2.7139416076925484E-4,9[&theta=1.832307637963113E-4]:2.7139416076925484E-4)[&theta=0.04864898225651993]:0.009058086743004599)[&theta=0.1817475837173937]:0.018391071395853345)[&theta=0.31570504123346427]:0.007164242050100918)[&theta=0.024588834663433732]:0.0379700343228382,11[&theta=2.68316630264278E-5]:0.07285482867256632)[&theta=0.02021909147053853]:0.0;
tree STATE_9824000 = (((1[&theta=4.7625472872527946E-4]:6.558270051169311E-4,2[&theta=3.9128093469031075E-4]:6.558270051169311E-4)[&theta=0.7937755838132832]:0.034228967344611186,((((3[&theta=1.641519002214557E-4]:2.2997043006169952E-4,(10[&theta=6.894619517366941E-5]:1.0629006459214852E-4,13[&theta=7.069317742232303E-5]:1.0629006459214852E-4)[&theta=0.004102299221139083]:1.2368036546955098E-4)[&theta=0.501508945135453]:0.008965274803652019,(6[&theta=2.3427293452637533E-4]:3.2671888502075003E-4,7[&theta=2.2107188124562493E-4]:3.2671888502075003E-4)[&theta=0.7082367796714903]:0.008868526348692968)[&theta=0.35109939981471294]:0.014069549764600611,12[&theta=0.0045012680122119095]:0.02326479499831433)[&theta=0.03754549868969754]:0.0047607209822286035,((4[&theta=1.7180327433865552E-4]:2.433826547130354E-4,8[&theta=1.484672472735387E-4]:2.433826547130354E-4)[&theta=0.10411758114312424]:0.009086098249060818,(5[&theta=2.120274503424496E-4]:2.7139416076925484E-4,9[&theta=1.832307637963113E-4]:2.7139416076925484E-4)[&theta=0.051202457643092274]:0.009058086743004599)[&theta=0.18027231926276793]:0.018696035076769077)[&theta=0.41220022646522514]:0.006859278369185186)[&theta=0.024588834663433732]:0.0379700343228382,11[&theta=3.800826863618525E-5]:0.07285482867256632)[&theta=0.022924520968648665]:0.0;
tree STATE_9824500 = (((1[&theta=4.7625472872527946E-4]:6.558270051169311E-4,2[&theta=3.977373045540493E-4]:6.558270051169311E-4)[&theta=0.7949680079024594]:0.034228967344611186,((((3[&theta=1.6640577795480084E-4]:2.2997043006169952E-4,(10[&theta=6.894619517366941E-5]:1.0629006459214852E-4,13[&theta=7.132737652634698E-5]:1.0629006459214852E-4)[&theta=0.005247411339380087]:1.2368036546955098E-4)[&theta=0.44935598017616374]:0.008965274803652019,(6[&theta=2.294923684079645E-4]:3.2671888502075003E-4,7[&theta=2.2583432660259103E-4]:3.2671888502075003E-4)[&theta=0.7416118670585307]:0.008868526348692968)[&theta=0.2950685203126842]:0.014069549764600611,12[&theta=0.0045012680122119095]:0.02326479499831433)[&theta=0.038687091488620796]:0.0047607209822286035,((4[&theta=1.7180327433865552E-4]:2.433826547130354E-4,8[&theta=1.4201415377713243E-4]:2.433826547130354E-4)[&theta=0.09665976949296375]:0.009086098249060818,(5[&theta=2.1245445033063476E-4]:2.7139416076925484E-4,9[&theta=1.832307637963113E-4]:2.7139416076925484E-4)[&theta=0.051202457643092274]:0.009058086743004599)[&theta=0.16696315619381888]:0.018696035076769077)[&theta=0.20775869108126832]:0.006859278369185186)[&theta=0.025862987527263827]:0.0379700343228382,11[&theta=3.11971167420904E-5]:0.07285482867256632)[&theta=0.020995819122888414]:0.0;
tree STATE_9825000 = (((1[&theta=4.6883069140236407E-4]:6.560778351848783E-4,2[&theta=4.011569867884031E-4]:6.560778351848783E-4)[&theta=0.7562854920367204]:0.03424205868445817,((((3[&theta=1.5892038945297348E-4]:2.300583854190547E-4,(10[&theta=6.894619517366941E-5]:1.0633071669082052E-4,13[&theta=7.132737652634698E-5]:1.0633071669082052E-4)[&theta=0.006578956212995798]:1.2372766872823415E-4)[&theta=0.37228990622338115]:0.00896870369644024,(6[&theta=2.3793589320492462E-4]:3.268438431567981E-4,7[&theta=2.2583432660259103E-4]:3.268438431567981E-4)[&theta=0.607531514226515]:0.008871918238702496)[&theta=0.3464987578958014]:0.014074930857626526,12[&theta=0.004445866934559049]:0.02327369293948582)[&theta=0.03789983350286755]:0.004762541785516869,((4[&theta=1.7513124603598903E-4]:2.4347573976037646E-4,8[&theta=1.4797406961661254E-4]:2.4347573976037646E-4)[&theta=0.1117809510829198]:0.00908957335243931,(5[&theta=2.1245445033063476E-4]:2.7149795920276723E-4,9[&theta=1.832307637963113E-4]:2.7149795920276723E-4)[&theta=0.051202457643092274]:0.00906155113299692)[&theta=0.17280497344247714]:0.018703185632803)[&theta=0.2591331178775685]:0.006861901794640357)[&theta=0.025736862460838957]:0.03798455648526039,11[&theta=4.989348826824061E-5]:0.07288269300490344)[&theta=0.019218647404647772]:0.0;
tree STATE_9825500 = (((1[&theta=4.6848333175214724E-4]:6.559158921819651E-4,2[&theta=3.8828195422656894E-4]:6.559158921819651E-4)[&theta=0.6632619687720123]:0.03423360654431274,((((3[&theta=1.5892038945297348E-4]:2.300015989468069E-4,(10[&theta=6.894619517366941E-5]:1.0630447054342862E-4,13[&theta=7.132737652634698E-5]:1.0630447054342862E-4)[&theta=0.005702756448629992]:1.2369712840337827E-4)[&theta=0.3718607723845614]:0.008966489906046862,(6[&theta=2.3452860916480667E-4]:3.2676316664159537E-4,7[&theta=2.2829273813413135E-4]:3.2676316664159537E-4)[&theta=0.6501995867773994]:0.008869728338352074)[&theta=0.301397583630025]:0.014071456671414708,12[&theta=0.004445866934559049]:0.023267948176408378)[&theta=0.03849997150391274]:0.004761366223294088,((4[&theta=1.7513124603598903E-4]:2.4341564141484677E-4,8[&theta=1.4665117171609856E-4]:2.4341564141484677E-4)[&theta=0.10556297427908093]:0.009087329727178782,(5[&theta=2.1245445033063476E-4]:2.7143094399140026E-4,9[&theta=1.7914872259647795E-4]:2.7143094399140026E-4)[&theta=0.051202457643092274]:0.009059314424602229)[&theta=0.18052173987088382]:0.018698569031108836)[&theta=0.3044089475882444]:0.0068602080367922424)[&theta=0.024502884594499202]:0.03797518056549652,11[&theta=3.862767138774467E-5]:0.07286470300199123)[&theta=0.021791877843990722]:0.0;
tree STATE_9826000 = (((1[&theta=4.6848333175214724E-4]:6.559158921819651E-4,2[&theta=3.907565771388159E-4]:6.559158921819651E-4)[&theta=0.6772814657487464]:0.03423360654431274,((((3[&theta=1.6347733944806678E-4]:2.300015989468069E-4,(10[&theta=7.155715456965306E-5]:1.0630447054342862E-4,13[&theta=6.992174755844541E-5]:1.0630447054342862E-4)[&theta=0.0056131663479562985]:1.2369712840337827E-4)[&theta=0.4221133281292545]:0.008966489906046862,(6[&theta=2.3452860916480667E-4]:3.2676316664159537E-4,7[&theta=2.292377816495331E-4]:3.2676316664159537E-4)[&theta=0.8431395429241311]:0.008869728338352074)[&theta=0.29443327704855565]:0.014071456671414708,12[&theta=0.004637945482251892]:0.023267948176408378)[&theta=0.0398564883850902]:0.004641056048086643,((4[&theta=1.7513124603598903E-4]:2.4341564141484677E-4,8[&theta=1.4665117171609856E-4]:2.4341564141484677E-4)[&theta=0.10487940993447666]:0.009087329727178782,(5[&theta=2.1245445033063476E-4]:2.7143094399140026E-4,9[&theta=1.7914872259647795E-4]:2.7143094399140026E-4)[&theta=0.05015631974318121]:0.009059314424602229)[&theta=0.17494964135733565]:0.01857825885590139)[&theta=0.2482767979770712]:0.006980518211999687)[&theta=0.024697161902226625]:0.03797518056549652,11[&theta=1.8301202689788642E-5]:0.07286470300199123)[&theta=0.020967846400261107]:0.0;
tree STATE_9826500 = (((1[&theta=4.7633690293869994E-4]:6.559158921819651E-4,2[&theta=3.8251938124403027E-4]:6.559158921819651E-4)[&theta=0.863009280579697]:0.03398966142808622,((((3[&theta=1.7094827096767276E-4]:2.300015989468069E-4,(10[&theta=7.155715456965306E-5]:1.0630447054342862E-4,13[&theta=7.121265050271697E-5]:1.0630447054342862E-4)[&theta=0.004547736100760956]:1.2369712840337827E-4)[&theta=0.4339927942602079]:0.008966489906046862,(6[&theta=2.312497885911741E-4]:3.2676316664159537E-4,7[&theta=2.2420607638489327E-4]:3.2676316664159537E-4)[&theta=0.9213616800658225]:0.008869728338352074)[&theta=0.30134175594656554]:0.014071456671414708,12[&theta=0.004340424462636016]:0.023267948176408378)[&theta=0.03643426204873875]:0.004641056048086643,((4[&theta=1.700682216457486E-4]:2.4341564141484677E-4,8[&theta=1.5082090295634E-4]:2.4341564141484677E-4)[&theta=0.10487940993447666]:0.009087329727178782,(5[&theta=2.0485423143910643E-4]:2.7143094399140026E-4,9[&theta=1.8274078802801E-4]:2.7143094399140026E-4)[&theta=0.05088260522419149]:0.009059314424602229)[&theta=0.17047797043954427]:0.01857825885590139)[&theta=0.20128267198486377]:0.006736573095773163)[&theta=0.026081144743867715]:0.038219125681723046,11[&theta=1.4406399282054042E-5]:0.07286470300199123)[&theta=0.020689838415937602]:0.0;
tree STATE_9827000 = (((1[&theta=4.733726727928135E-4]:6.562486104365172E-4,2[&theta=3.8251938124403027E-4]:6.562486104365172E-4)[&theta=0.7557911989535145]:0.034006902938709706,((((3[&theta=1.6953702971804783E-4]:2.3011826898248968E-4,(10[&theta=6.783753907397614E-5]:1.0635839428321274E-4,13[&theta=7.17407199758627E-5]:1.0635839428321274E-4)[&theta=0.005138185378594926]:1.2375987469927694E-4)[&theta=0.411652607058072]:0.00897103822528498,(6[&theta=2.2764985562596249E-4]:3.2692891970803687E-4,7[&theta=2.276546413799467E-4]:3.2692891970803687E-4)[&theta=0.6346780872663474]:0.008874227574559435)[&theta=0.3069561247471995]:0.014078594523323043,12[&theta=0.004340424462636016]:0.023279751017590514)[&theta=0.035516981658389415]:0.004643410258566988,((4[&theta=1.7073446906753766E-4]:2.4353911582415374E-4,8[&theta=1.4723639313098005E-4]:2.4353911582415374E-4)[&theta=0.10603304487622171]:0.009091939343322262,(5[&theta=2.0485423143910643E-4]:2.7156862937300583E-4,9[&theta=1.8634685062825538E-4]:2.7156862937300583E-4)[&theta=0.049775996662971486]:0.009063909829773408)[&theta=0.17313111219866775]:0.018587682817011085)[&theta=0.29909020333586944]:0.006739990272988723)[&theta=0.02560234793041739]:0.0382385126198029,11[&theta=2.8761105347494262E-5]:0.07290166416894912)[&theta=0.022643853987781293]:0.0;
tree STATE_9827500 = (((1[&theta=4.733726727928135E-4]:6.562486104365172E-4,2[&theta=4.00457369113661E-4]:6.562486104365172E-4)[&theta=0.8849431392850962]:0.034006902938709706,((((3[&theta=1.6953702971804783E-4]:2.3011826898248968E-4,(10[&theta=7.105585847737228E-5]:1.0635839428321274E-4,13[&theta=7.17407199758627E-5]:1.0635839428321274E-4)[&theta=0.004286118616973203]:1.2375987469927694E-4)[&theta=0.41950160566092953]:0.00897103822528498,(6[&theta=2.2764985562596249E-4]:3.2692891970803687E-4,7[&theta=2.276546413799467E-4]:3.2692891970803687E-4)[&theta=0.839562384438675]:0.008874227574559435)[&theta=0.32681013379546203]:0.014078594523323043,12[&theta=0.00427181875805883]:0.023279751017590514)[&theta=0.03587993323279838]:0.004643410258566988,((4[&theta=1.741530350771739E-4]:2.4353911582415374E-4,8[&theta=1.4637631728497304E-4]:2.4353911582415374E-4)[&theta=0.10944514629915385]:0.009091939343322262,(5[&theta=2.1103342835606485E-4]:2.7156862937300583E-4,9[&theta=1.834356405195315E-4]:2.7156862937300583E-4)[&theta=0.050250065798982314]:0.009063909829773408)[&theta=0.17249645310115364]:0.018587682817011085)[&theta=0.278298870751385]:0.006739990272988723)[&theta=0.0246389100166993]:0.0382385126198029,11[&theta=2.1804417404967662E-5]:0.07290166416894912)[&theta=0.02065104943536532]:0.0;
tree STATE_9828000 = (((1[&theta=4.7583715337535674E-4]:6.562486104365172E-4,2[&theta=3.9385419876180054E-4]:6.562486104365172E-4)[&theta=0.8540429653455528]:0.034006902938709706,((((3[&theta=1.6287954104990157E-4]:2.3011826898248968E-4,(10[&theta=6.864001489796053E-5]:1.0635839428321274E-4,13[&theta=7.175993722046945E-5]:1.0635839428321274E-4)[&theta=0.004335759399529473]:1.2375987469927694E-4)[&theta=0.4127502915493819]:0.00897103822528498,(6[&theta=2.3058936076398096E-4]:3.2692891970803687E-4,7[&theta=2.276546413799467E-4]:3.2692891970803687E-4)[&theta=0.7923264477858808]:0.008874227574559435)[&theta=0.32955999692761895]:0.014078594523323043,12[&theta=0.00487504806397945]:0.023279751017590514)[&theta=0.03744433369820125]:0.004643410258566988,((4[&theta=1.741530350771739E-4]:2.4353911582415374E-4,8[&theta=1.4637631728497304E-4]:2.4353911582415374E-4)[&theta=0.10651761973655263]:0.009091939343322262,(5[&theta=2.07377828137515E-4]:2.7156862937300583E-4,9[&theta=1.834356405195315E-4]:2.7156862937300583E-4)[&theta=0.050250065798982314]:0.009063909829773408)[&theta=0.17249645310115364]:0.018587682817011085)[&theta=0.2984650256787169]:0.006739990272988723)[&theta=0.025491826488728647]:0.0382385126198029,11[&theta=2.733392801477547E-5]:0.07290166416894912)[&theta=0.02294585303693949]:0.0;
tree STATE_9828500 = (((1[&theta=4.633166641199849E-4]:6.603416962204916E-4,2[&theta=3.845702956570781E-4]:6.603416962204916E-4)[&theta=0.7626161148664755]:0.0342190072674074,((((3[&theta=1.6455084833119394E-4]:2.3155353878790463E-4,(10[&theta=7.04652169332783E-5]:1.0702176183130918E-4,13[&theta=7.175993722046945E-5]:1.0702176183130918E-4)[&theta=0.004464759679872781]:1.2453177695659546E-4)[&theta=0.446254668819088]:0.010639580698814708,(6[&theta=2.3058936076398096E-4]:3.28968006865474E-4,7[&theta=2.21495306358438E-4]:3.28968006865474E-4)[&theta=0.5925005739614928]:0.010542166230737138)[&theta=0.27541863738404027]:0.012553814829064428,12[&theta=0.004580183638885223]:0.02342494906666704)[&theta=0.04115554352781504]:0.0053333972608526035,((4[&theta=1.741530350771739E-4]:2.450580927438283E-4,8[&theta=1.487071264297156E-4]:2.450580927438283E-4)[&theta=0.0999094902841782]:0.009148646644614919,(5[&theta=2.0710650362376875E-4]:2.7326242906809505E-4,9[&theta=1.84981573209595E-4]:2.7326242906809505E-4)[&theta=0.050250065798982314]:0.009120442308290651)[&theta=0.18223064195927685]:0.019364641590160898)[&theta=0.21980694129668218]:0.006121002636108246)[&theta=0.024528983244831562]:0.03678484315150836,11[&theta=2.8636812435322225E-5]:0.07166419211513625)[&theta=0.023050701862875465]:0.0;
tree STATE_9829000 = (((1[&theta=4.517279562349593E-4]:6.533793243289012E-4,2[&theta=3.8027339789058586E-4]:6.533793243289012E-4)[&theta=0.836272048771155]:0.03385821609562416,((((3[&theta=1.622313438844321E-4]:2.2911213328665806E-4,(10[&theta=7.04652169332783E-5]:1.0589336828804581E-4,13[&theta=7.181212886020931E-5]:1.0589336828804581E-4)[&theta=0.004820344914959297]:1.2321876499861225E-4)[&theta=0.5396114114631465]:0.010527401325590637,(6[&theta=2.3058936076398096E-4]:3.254995031842103E-4,7[&theta=2.2786599475915377E-4]:3.254995031842103E-4)[&theta=0.5503265715330963]:0.010431013955693085)[&theta=0.25735917170217276]:0.012421452556625216,12[&theta=0.004580183638885223]:0.02317796601550251)[&theta=0.04115554352781504]:0.0052771641085495175,((4[&theta=1.698184111633583E-4]:2.42474300766899E-4,8[&theta=1.487071264297156E-4]:2.42474300766899E-4)[&theta=0.09433263485104429]:0.009052187068293856,(5[&theta=2.0710650362376875E-4]:2.7038126214184945E-4,9[&theta=1.84981573209595E-4]:2.7038126214184945E-4)[&theta=0.050250065798982314]:0.009024280106918905)[&theta=0.188973300680412]:0.01916046875499127)[&theta=0.19256368334917992]:0.00605646529590103)[&theta=0.024528983244831562]:0.03639699885898453,11[&theta=5.590260606455223E-5]:0.07090859427893759)[&theta=0.02192639723123871]:0.0;
tree STATE_9829500 = (((1[&theta=4.517279562349593E-4]:6.459869536214458E-4,2[&theta=3.8844982157299374E-4]:6.459869536214458E-4)[&theta=0.8339804213582673]:0.033475142319714477,((((3[&theta=1.622313438844321E-4]:2.2651994562511776E-4,(10[&theta=6.685027603697356E-5]:1.0469528471744863E-4,13[&theta=7.147792784683205E-5]:1.0469528471744863E-4)[&theta=0.005213819769706259]:1.2182466090766913E-4)[&theta=0.5416854451687733]:0.01040829371032464,(6[&theta=2.2862187924421563E-4]:3.2181678335664046E-4,7[&theta=2.2681838201891116E-4]:3.2181678335664046E-4)[&theta=0.8228068062188688]:0.010312996872593117)[&theta=0.24063410479119932]:0.012280915538380939,12[&theta=0.0044483249198028]:0.022915729194330697)[&theta=0.04115554352781504]:0.005217457974728178,((4[&theta=1.7008405363532007E-4]:2.3973093278515113E-4,8[&theta=1.4452650660826957E-4]:2.3973093278515113E-4)[&theta=0.11254065427546359]:0.008949770110746578,(5[&theta=2.0627649316578021E-4]:2.6732215321740465E-4,9[&theta=1.849325939621258E-4]:2.6732215321740465E-4)[&theta=0.05160030551957178]:0.008922178890314325)[&theta=0.16442403476599474]:0.018943686125527145)[&theta=0.1655248778666785]:0.005987942104277048)[&theta=0.024528983244831562]:0.03598520115099797,11[&theta=2.2144084902422214E-5]:0.0701063304243339)[&theta=0.021855939241893673]:0.0;
tree STATE_9830000 = (((1[&theta=4.6538010782206756E-4]:6.459869536214458E-4,2[&theta=3.7371679022727057E-4]:6.459869536214458E-4)[&theta=0.8466472876613244]:0.033475142319714477,((((3[&theta=1.622313438844321E-4]:2.2651994562511776E-4,(10[&theta=6.87926048742702E-5]:1.0469528471744863E-4,13[&theta=6.823889123763386E-5]:1.0469528471744863E-4)[&theta=0.0039657361090893175]:1.2182466090766913E-4)[&theta=0.47959806234632213]:0.01040829371032464,(6[&theta=2.2862187924421563E-4]:3.2181678335664046E-4,7[&theta=2.2681838201891116E-4]:3.2181678335664046E-4)[&theta=0.7673229537104648]:0.010312996872593117)[&theta=0.2545971823099669]:0.012280915538380939,12[&theta=0.004238088897681046]:0.022915729194330697)[&theta=0.04115554352781504]:0.005217457974728178,((4[&theta=1.6794010493828462E-4]:2.3973093278515113E-4,8[&theta=1.469831062635605E-4]:2.3973093278515113E-4)[&theta=0.09979832892455522]:0.008949770110746578,(5[&theta=2.0627649316578021E-4]:2.6732215321740465E-4,9[&theta=1.849325939621258E-4]:2.6732215321740465E-4)[&theta=0.050157307360731235]:0.008922178890314325)[&theta=0.17507913687466237]:0.018943686125527145)[&theta=0.21637596467114775]:0.005987942104277048)[&theta=0.024528983244831562]:0.03598520115099797,11[&theta=1.6337357698304068E-5]:0.0701063304243339)[&theta=0.02244124551319033]:0.0;
tree STATE_9830500 = (((1[&theta=4.6538010782206756E-4]:6.45525683332789E-4,2[&theta=3.791514528970958E-4]:6.45525683332789E-4)[&theta=0.8041222055873533]:0.03345123922310537,((((3[&theta=1.658952686627919E-4]:2.2635819789922445E-4,(10[&theta=6.87926048742702E-5]:1.0462052651384733E-4,13[&theta=6.823889123763386E-5]:1.0462052651384733E-4)[&theta=0.0039657361090893175]:1.2173767138537712E-4)[&theta=0.44643994244298674]:0.010400861614959137,(6[&theta=2.270334330222564E-4]:3.2158698843629213E-4,7[&theta=2.1634604122725467E-4]:3.2158698843629213E-4)[&theta=0.875446990235258]:0.01030563282442207)[&theta=0.2500799782954089]:0.012272146287820071,12[&theta=0.004238088897681046]:0.02289936610067843)[&theta=0.04403985963657109]:0.00521373242217241,((4[&theta=1.7252631917827254E-4]:2.3955975168629792E-4,8[&theta=1.469831062635605E-4]:2.3955975168629792E-4)[&theta=0.09506639460004011]:0.008943379481618153,(5[&theta=2.0627649316578021E-4]:2.6713127046646415E-4,9[&theta=1.849325939621258E-4]:2.6713127046646415E-4)[&theta=0.050157307360731235]:0.008915807962837988)[&theta=0.17507913687466237]:0.01893015928954639)[&theta=0.19920265382699628]:0.005983666383587313)[&theta=0.024528983244831562]:0.03620423607422931,11[&theta=4.4353333658151144E-5]:0.07030100098066747)[&theta=0.022982684492322315]:0.0;
tree STATE_9831000 = (((1[&theta=4.6538010782206756E-4]:6.530037754412178E-4,2[&theta=3.791514528970958E-4]:6.530037754412178E-4)[&theta=0.8041222055873533]:0.03383875509506876,((((3[&theta=1.6165250329791753E-4]:2.2898044438312724E-4,(10[&theta=6.760637175174659E-5]:1.0583250297567238E-4,13[&theta=7.203891878381004E-5]:1.0583250297567238E-4)[&theta=0.004357788217846945]:1.2314794140745486E-4)[&theta=0.5445135658762504]:0.010521350393596297,(6[&theta=2.2973178369139447E-4]:3.2531241281907235E-4,7[&theta=2.2737955821390651E-4]:3.2531241281907235E-4)[&theta=0.7898999634938315]:0.010425018425160353)[&theta=0.2638431982416936]:0.012414312963256777,12[&theta=0.004611117008623045]:0.0231646438012362)[&theta=0.04120342051161236]:0.0052741309040428945,((4[&theta=1.6452341232675057E-4]:2.4233493156656757E-4,8[&theta=1.469831062635605E-4]:2.4233493156656757E-4)[&theta=0.10174832290571412]:0.00904698405886577,(5[&theta=2.1050113928462583E-4]:2.702258525987757E-4,9[&theta=1.849325939621258E-4]:2.702258525987757E-4)[&theta=0.05147672258039452]:0.009019093137833563)[&theta=0.1750672310205909]:0.019149455714846757)[&theta=0.3491972440022546]:0.006052984165230878)[&theta=0.025064974099975233]:0.036623644037488946,11[&theta=2.2585218880890847E-5]:0.07111540290799892)[&theta=0.02392043707360849]:0.0;
tree STATE_9831500 = (((1[&theta=4.5676944173386925E-4]:6.530037754412178E-4,2[&theta=3.805196648454343E-4]:6.530037754412178E-4)[&theta=0.8452406410435136]:0.03383875509506876,((((3[&theta=1.614195809388759E-4]:2.2898044438312724E-4,(10[&theta=6.760637175174659E-5]:1.0583250297567238E-4,13[&theta=7.203891878381004E-5]:1.0583250297567238E-4)[&theta=0.00444788648051612]:1.2314794140745486E-4)[&theta=0.4373101198825347]:0.010664061163733618,(6[&theta=2.2973178369139447E-4]:3.2531241281907235E-4,7[&theta=2.2320082965531554E-4]:3.2531241281907235E-4)[&theta=0.7455434824993262]:0.010567729195297674)[&theta=0.2690607467786312]:0.012271602193119456,12[&theta=0.004797796970902783]:0.0231646438012362)[&theta=0.04120342051161236]:0.0052741309040428945,((4[&theta=1.6452341232675057E-4]:2.4233493156656757E-4,8[&theta=1.5001906162484427E-4]:2.4233493156656757E-4)[&theta=0.09861344909092569]:0.00904698405886577,(5[&theta=2.0919843657122954E-4]:2.702258525987757E-4,9[&theta=1.8094245497732336E-4]:2.702258525987757E-4)[&theta=0.048229437969029225]:0.009019093137833563)[&theta=0.16511962802489383]:0.019149455714846757)[&theta=0.20601000039827722]:0.006052984165230878)[&theta=0.025064974099975233]:0.036623644037488946,11[&theta=3.264267752283045E-5]:0.07111540290799892)[&theta=0.021605811672752877]:0.0;
tree STATE_9832000 = (((1[&theta=4.575382238530048E-4]:6.530037754412178E-4,2[&theta=3.805196648454343E-4]:6.530037754412178E-4)[&theta=0.8616462509592061]:0.03383875509506876,((((3[&theta=1.6566483992057373E-4]:2.2898044438312724E-4,(10[&theta=6.943646073615947E-5]:1.0583250297567238E-4,13[&theta=7.110201315471187E-5]:1.0583250297567238E-4)[&theta=0.00459869539833585]:1.2314794140745486E-4)[&theta=0.4377129281246648]:0.010664061163733618,(6[&theta=2.2973178369139447E-4]:3.2531241281907235E-4,7[&theta=2.2336151464230085E-4]:3.2531241281907235E-4)[&theta=0.8383212668215598]:0.010567729195297674)[&theta=0.26476220230713676]:0.012271602193119456,12[&theta=0.004285779669789571]:0.0231646438012362)[&theta=0.040869113922314945]:0.0052741309040428945,((4[&theta=1.6545608735050663E-4]:2.4233493156656757E-4,8[&theta=1.5001906162484427E-4]:2.4233493156656757E-4)[&theta=0.11201668293415326]:0.00904698405886577,(5[&theta=2.0919843657122954E-4]:2.702258525987757E-4,9[&theta=1.7988526308646466E-4]:2.702258525987757E-4)[&theta=0.047507458050287554]:0.009019093137833563)[&theta=0.19092612507236564]:0.019149455714846757)[&theta=0.21583572388037886]:0.006052984165230878)[&theta=0.025064974099975233]:0.036623644037488946,11[&theta=1.567770954917196E-5]:0.07111540290799892)[&theta=0.02277706317011613]:0.0;
tree STATE_9832500 = (((1[&theta=4.575382238530048E-4]:6.530037754412178E-4,2[&theta=3.805196648454343E-4]:6.530037754412178E-4)[&theta=0.7003701188370977]:0.03383875509506876,((((3[&theta=1.6566483992057373E-4]:2.2898044438312724E-4,(10[&theta=6.943646073615947E-5]:1.0583250297567238E-4,13[&theta=7.170863886296867E-5]:1.0583250297567238E-4)[&theta=0.004127035501199309]:1.2314794140745486E-4)[&theta=0.49554575657072164]:0.010664061163733618,(6[&theta=2.2973178369139447E-4]:3.2531241281907235E-4,7[&theta=2.2336151464230085E-4]:3.2531241281907235E-4)[&theta=0.5762592102396642]:0.010567729195297674)[&theta=0.2542537100869577]:0.012271602193119456,12[&theta=0.00423117300300574]:0.0231646438012362)[&theta=0.040869113922314945]:0.0052741309040428945,((4[&theta=1.6913577128766397E-4]:2.4233493156656757E-4,8[&theta=1.5001906162484427E-4]:2.4233493156656757E-4)[&theta=0.11038105810850445]:0.00904698405886577,(5[&theta=2.0919843657122954E-4]:2.702258525987757E-4,9[&theta=1.7988526308646466E-4]:2.702258525987757E-4)[&theta=0.047507458050287554]:0.009019093137833563)[&theta=0.17780782827457348]:0.019149455714846757)[&theta=0.26668396417144397]:0.006052984165230878)[&theta=0.02533037460760386]:0.036623644037488946,11[&theta=1.0115891326883471E-4]:0.07111540290799892)[&theta=0.022689255373869077]:0.0;
tree STATE_9833000 = (((1[&theta=4.575382238530048E-4]:6.499876667352728E-4,2[&theta=3.805196648454343E-4]:6.499876667352728E-4)[&theta=0.7613766730676096]:0.03368245988257688,((((3[&theta=1.6566483992057373E-4]:2.2792282429306193E-4,(10[&theta=7.118867603160771E-5]:1.0534368140127764E-4,13[&theta=7.24549859471408E-5]:1.0534368140127764E-4)[&theta=0.006670252724617227]:1.2257914289178428E-4)[&theta=0.3698752238524034]:0.01061480575522555,(6[&theta=2.2845785564907308E-4]:3.238098524398576E-4,7[&theta=2.2336151464230085E-4]:3.238098524398576E-4)[&theta=0.9683370549962379]:0.010518918727078753)[&theta=0.2847361784203951]:0.012214921837503513,12[&theta=0.004454632018832195]:0.023057650417022124)[&theta=0.04066480907330181]:0.005249770628139083,((4[&theta=1.6913577128766397E-4]:2.412156294670373E-4,8[&theta=1.4645536607074032E-4]:2.412156294670373E-4)[&theta=0.10822209132818401]:0.009005197642908138,(5[&theta=2.1328029362095312E-4]:2.6897772727814656E-4,9[&theta=1.8651114296285547E-4]:2.6897772727814656E-4)[&theta=0.048596169311253996]:0.008977435545097029)[&theta=0.17780782827457348]:0.019061007772786034)[&theta=0.25482067781559764]:0.006025026504150946)[&theta=0.024523022245556286]:0.03645448591654199,11[&theta=2.5501362939814953E-5]:0.07078693346585414)[&theta=0.02234933484047497]:0.0;
tree STATE_9833500 = (((1[&theta=4.66280051327714E-4]:6.52359979461485E-4,2[&theta=3.9502096291699716E-4]:6.52359979461485E-4)[&theta=0.755735577871653]:0.03380539348934963,((((3[&theta=1.638611750138621E-4]:2.287546927181668E-4,(10[&theta=7.21664146120816E-5]:1.0572816278270066E-4,13[&theta=7.078143883116856E-5]:1.0572816278270066E-4)[&theta=0.005661014756300846]:1.2302652993546615E-4)[&theta=0.4473189691562838]:0.010653547473058248,(6[&theta=2.2845785564907308E-4]:3.249916875317054E-4,7[&theta=2.30516552816427E-4]:3.249916875317054E-4)[&theta=0.925149414736476]:0.01055731047824471)[&theta=0.24465720212750247]:0.012259503628832486,12[&theta=0.004454632018832195]:0.0231418057946089)[&theta=0.043194090860426665]:0.005268931141958342,((4[&theta=1.746418110470379E-4]:2.4209601372174197E-4,8[&theta=1.433284469266051E-4]:2.4209601372174197E-4)[&theta=0.10085248107977021]:0.009038064643412362,(5[&theta=2.1328029362095312E-4]:2.6995943711380333E-4,9[&theta=1.7479227535519497E-4]:2.6995943711380333E-4)[&theta=0.05091884186653914]:0.0090102012200203)[&theta=0.18326031691618636]:0.01913057627943314)[&theta=0.21087864835226103]:0.006047016532243873)[&theta=0.025093832590286552]:0.03658753681164852,11[&theta=8.675286986953256E-6]:0.07104529028045964)[&theta=0.02555462361457065]:0.0;
tree STATE_9834000 = (((1[&theta=4.621792046612036E-4]:6.52359979461485E-4,2[&theta=3.9502096291699716E-4]:6.52359979461485E-4)[&theta=0.9813350343677968]:0.03380539348934963,((((3[&theta=1.638611750138621E-4]:2.287546927181668E-4,(10[&theta=7.21664146120816E-5]:1.0572816278270066E-4,13[&theta=7.148316956322238E-5]:1.0572816278270066E-4)[&theta=0.0042962617735776195]:1.2302652993546615E-4)[&theta=0.49206022042327424]:0.010653547473058248,(6[&theta=2.2932784761881713E-4]:3.249916875317054E-4,7[&theta=2.243513839817764E-4]:3.249916875317054E-4)[&theta=0.7644536794820247]:0.01055731047824471)[&theta=0.24465720212750247]:0.012259503628832486,12[&theta=0.004673604730252767]:0.0231418057946089)[&theta=0.040774763550224045]:0.005268931141958342,((4[&theta=1.7037346860752507E-4]:2.4209601372174197E-4,8[&theta=1.4703126037209126E-4]:2.4209601372174197E-4)[&theta=0.10085248107977021]:0.009038064643412362,(5[&theta=2.134866417525613E-4]:2.6995943711380333E-4,9[&theta=1.845734221344315E-4]:2.6995943711380333E-4)[&theta=0.04764909360835915]:0.0090102012200203)[&theta=0.17621849547551624]:0.01913057627943314)[&theta=0.2650083650262728]:0.006047016532243873)[&theta=0.025093832590286552]:0.03658753681164852,11[&theta=3.252940958990386E-5]:0.07104529028045964)[&theta=0.025256176562443867]:0.0;
tree STATE_9834500 = (((1[&theta=4.5174422397515474E-4]:6.632396130377117E-4,2[&theta=3.9502096291699716E-4]:6.632396130377117E-4)[&theta=0.7373250669646457]:0.03436917775822505,((((3[&theta=1.638611750138621E-4]:2.3256971404683632E-4,(10[&theta=6.967789245658E-5]:1.074914280135215E-4,13[&theta=7.148316956322238E-5]:1.074914280135215E-4)[&theta=0.004391773434131958]:1.2507828603331483E-4)[&theta=0.5102284339676859]:0.01083122037826848,(6[&theta=2.2566360399732622E-4]:3.304116865920145E-4,7[&theta=2.2600417830190585E-4]:3.304116865920145E-4)[&theta=1.1051896395789609]:0.0107333784057233)[&theta=0.25402304440455453]:0.013118224883853408,12[&theta=0.004583230808754923]:0.024182014976168724)[&theta=0.034995667858420745]:0.004702537671404543,((4[&theta=1.7037346860752507E-4]:2.461335328867465E-4,8[&theta=1.4812219994602292E-4]:2.461335328867465E-4)[&theta=0.09693457527369696]:0.009188795581321439,(5[&theta=2.1343510497423752E-4]:2.744616442520571E-4,9[&theta=1.845734221344315E-4]:2.744616442520571E-4)[&theta=0.04979616472384416]:0.009160467469956128)[&theta=0.19191710454151617]:0.01944962353336508)[&theta=0.2825421945443107]:0.0061478647236895)[&theta=0.02486096709420133]:0.03719771984938795,11[&theta=4.36803317585625E-5]:0.07223013722065072)[&theta=0.02195871212106534]:0.0;
tree STATE_9835000 = (((1[&theta=4.73498709328285E-4]:6.549044313528888E-4,2[&theta=3.9502096291699716E-4]:6.549044313528888E-4)[&theta=0.7158800627247823]:0.03393724737387919,((((3[&theta=1.652085801723907E-4]:2.2964692297274914E-4,(10[&theta=6.967789245658E-5]:1.0614054280636362E-4,13[&theta=7.148316956322238E-5]:1.0614054280636362E-4)[&theta=0.004439781127376646]:1.2350638016638552E-4)[&theta=0.40293266324578386]:0.010695100357771315,(6[&theta=2.2566360399732622E-4]:3.2625927864714016E-4,7[&theta=2.2600417830190585E-4]:3.2625927864714016E-4)[&theta=0.7690582230134819]:0.010598488002096923)[&theta=0.27433616387733006]:0.01295336321751162,12[&theta=0.0046627492957855435]:0.023878110498255684)[&theta=0.037989366618768575]:0.004643439111697956,((4[&theta=1.7037346860752507E-4]:2.4304028019946815E-4,8[&theta=1.4834540428626902E-4]:2.4304028019946815E-4)[&theta=0.10038719242671611]:0.009073316531021322,(5[&theta=2.0857271057147787E-4]:2.7101238153405056E-4,9[&theta=1.845734221344315E-4]:2.7101238153405056E-4)[&theta=0.04979616472384416]:0.00904534442968674)[&theta=0.1851145984276537]:0.01920519279873285)[&theta=0.2272761260807842]:0.006070602195278437)[&theta=0.025500355888725894]:0.037105114537381245,11[&theta=2.0391783568157148E-5]:0.07169726634261332)[&theta=0.02212766020502977]:0.0;
tree STATE_9835500 = (((1[&theta=4.73498709328285E-4]:6.549044313528888E-4,2[&theta=3.9502096291699716E-4]:6.549044313528888E-4)[&theta=0.7607077370752094]:0.03393724737387919,((((3[&theta=1.652085801723907E-4]:2.2964692297274914E-4,(10[&theta=7.134288640819052E-5]:1.0614054280636362E-4,13[&theta=7.155595532194251E-5]:1.0614054280636362E-4)[&theta=0.0059493301163415155]:1.2350638016638552E-4)[&theta=0.4688780341864472]:0.010695100357771315,(6[&theta=2.2566360399732622E-4]:3.2625927864714016E-4,7[&theta=2.2599299583331262E-4]:3.2625927864714016E-4)[&theta=0.6191991217626057]:0.010598488002096923)[&theta=0.2476984352511796]:0.01295336321751162,12[&theta=0.004596162511669159]:0.023878110498255684)[&theta=0.036732507441060915]:0.004643439111697956,((4[&theta=1.7342107030994856E-4]:2.4304028019946815E-4,8[&theta=1.4834540428626902E-4]:2.4304028019946815E-4)[&theta=0.10038719242671611]:0.009073316531021322,(5[&theta=2.163939807462023E-4]:2.7101238153405056E-4,9[&theta=1.845734221344315E-4]:2.7101238153405056E-4)[&theta=0.0520921944969165]:0.00904534442968674)[&theta=0.1717313370806802]:0.01920519279873285)[&theta=0.31962483534124037]:0.006070602195278437)[&theta=0.025500355888725894]:0.037105114537381245,11[&theta=2.9392288351380875E-5]:0.07169726634261332)[&theta=0.023360846212770202]:0.0;
tree STATE_9836000 = (((1[&theta=4.73498709328285E-4]:6.621188500608734E-4,2[&theta=3.9502096291699716E-4]:6.621188500608734E-4)[&theta=0.8926652885362101]:0.034311099650074416,((((3[&theta=1.652085801723907E-4]:2.3217671049289646E-4,(10[&theta=7.231074471607044E-5]:1.0730978564705722E-4,13[&theta=7.035597218685977E-5]:1.0730978564705722E-4)[&theta=0.005418768511283114]:1.2486692484583924E-4)[&theta=0.48123657974351924]:0.010812917444373531,(6[&theta=2.3202925966781793E-4]:3.29853346622315E-4,7[&theta=2.2599299583331262E-4]:3.29853346622315E-4)[&theta=0.8758391306919756]:0.010715240808244111)[&theta=0.26629907893279803]:0.013096057298439868,12[&theta=0.0046226968682143805]:0.024141151453306295)[&theta=0.036732507441060915]:0.004694591176629962,((4[&theta=1.686575410228133E-4]:2.457176087688332E-4,8[&theta=1.491529476256056E-4]:2.457176087688332E-4)[&theta=0.11046566739182033]:0.009173268068056495,(5[&theta=2.163939807462023E-4]:2.7399785040833457E-4,9[&theta=1.795208100984724E-4]:2.7399785040833457E-4)[&theta=0.05348223286475882]:0.009144987826416994)[&theta=0.17346354094563282]:0.01941675695311093)[&theta=0.2154026485432864]:0.006137475870199031)[&theta=0.025500355888725894]:0.03751386399709617,11[&theta=3.882471765187786E-5]:0.07248708249723146)[&theta=0.02515976750973207]:0.0;
tree STATE_9836500 = (((1[&theta=4.73498709328285E-4]:6.654547161249074E-4,2[&theta=3.9502096291699716E-4]:6.654547161249074E-4)[&theta=0.855386105626337]:0.03448396473756112,((((3[&theta=1.661326636875598E-4]:2.333464557875986E-4,(10[&theta=7.231074471607044E-5]:1.07850430385152E-4,13[&theta=7.035597218685977E-5]:1.07850430385152E-4)[&theta=0.004747912681107484]:1.254960254024466E-4)[&theta=0.5453658461409583]:0.010867394740032113,(6[&theta=2.2846947393850378E-4]:3.3151520322857877E-4,7[&theta=2.2599299583331262E-4]:3.3151520322857877E-4)[&theta=0.9558198143870746]:0.010769225992591133)[&theta=0.27043016890817817]:0.013162037436462663,12[&theta=0.0047697806092585355]:0.024262778632282374)[&theta=0.035384255763981944]:0.00471824331610491,((4[&theta=1.686575410228133E-4]:2.4695557538517737E-4,8[&theta=1.4821689512580687E-4]:2.4695557538517737E-4)[&theta=0.10955624100348235]:0.009219484534543899,(5[&theta=2.1248814411138725E-4]:2.753782976357642E-4,9[&theta=1.8204595664538892E-4]:2.753782976357642E-4)[&theta=0.05348223286475882]:0.009191061812293311)[&theta=0.17568070862889776]:0.01951458183845821)[&theta=0.36970425972587107]:0.006168397505298743)[&theta=0.026592912659408923]:0.03770286514972488,11[&theta=6.776033096994927E-5]:0.07285228460341091)[&theta=0.026585301452854992]:0.0;
tree STATE_9837000 = (((1[&theta=4.630877752798023E-4]:6.654547161249074E-4,2[&theta=3.9502096291699716E-4]:6.654547161249074E-4)[&theta=0.797718820522535]:0.03448396473756112,((((3[&theta=1.6741515473480198E-4]:2.333464557875986E-4,(10[&theta=7.053368410407297E-5]:1.07850430385152E-4,13[&theta=7.448560711837953E-5]:1.07850430385152E-4)[&theta=0.004001312437720522]:1.254960254024466E-4)[&theta=0.5217965232424919]:0.010867394740032113,(6[&theta=2.3609702506538778E-4]:3.3151520322857877E-4,7[&theta=2.2663913167212177E-4]:3.3151520322857877E-4)[&theta=0.7765911417962782]:0.010769225992591133)[&theta=0.2706916040444131]:0.013162037436462663,12[&theta=0.004451948768461642]:0.024262778632282374)[&theta=0.035384255763981944]:0.00471824331610491,((4[&theta=1.725045586873328E-4]:2.4695557538517737E-4,8[&theta=1.480370142091058E-4]:2.4695557538517737E-4)[&theta=0.10273322721797731]:0.009219484534543899,(5[&theta=2.132766242920655E-4]:2.753782976357642E-4,9[&theta=1.7720590293423153E-4]:2.753782976357642E-4)[&theta=0.05395004686443018]:0.009191061812293311)[&theta=0.18843403905405762]:0.01951458183845821)[&theta=0.23120687744774654]:0.006168397505298743)[&theta=0.025749110330751068]:0.03770286514972488,11[&theta=4.2338686373112386E-5]:0.07285228460341091)[&theta=0.024990078429602904]:0.0;
tree STATE_9837500 = (((1[&theta=4.8415101587170526E-4]:6.654547161249074E-4,2[&theta=3.906563716792384E-4]:6.654547161249074E-4)[&theta=0.8332783883952172]:0.03448396473756112,((((3[&theta=1.7101508527765164E-4]:2.333464557875986E-4,(10[&theta=7.010673448661737E-5]:1.07850430385152E-4,13[&theta=7.13750986246633E-5]:1.07850430385152E-4)[&theta=0.005412345757307345]:1.254960254024466E-4)[&theta=0.4432794795687471]:0.010867394740032113,(6[&theta=2.3609702506538778E-4]:3.3151520322857877E-4,7[&theta=2.2663913167212177E-4]:3.3151520322857877E-4)[&theta=0.8933622416719627]:0.010769225992591133)[&theta=0.26049877994816545]:0.013162037436462663,12[&theta=0.004451948768461642]:0.024262778632282374)[&theta=0.03657850946152739]:0.00471824331610491,((4[&theta=1.7579641973578675E-4]:2.4695557538517737E-4,8[&theta=1.4709768946203052E-4]:2.4695557538517737E-4)[&theta=0.10273322721797731]:0.009219484534543899,(5[&theta=2.132766242920655E-4]:2.753782976357642E-4,9[&theta=1.8673246397667544E-4]:2.753782976357642E-4)[&theta=0.047053386998014826]:0.009191061812293311)[&theta=0.18506759998778458]:0.01951458183845821)[&theta=0.22133424464224752]:0.006168397505298743)[&theta=0.02551094447615065]:0.03770286514972488,11[&theta=3.433675932630931E-5]:0.07285228460341091)[&theta=0.02058959115384028]:0.0;
tree STATE_9838000 = (((1[&theta=4.8415101587170526E-4]:6.654547161249074E-4,2[&theta=3.906563716792384E-4]:6.654547161249074E-4)[&theta=0.7924049886392968]:0.03448396473756112,((((3[&theta=1.6709749238801505E-4]:2.333464557875986E-4,(10[&theta=7.010673448661737E-5]:1.07850430385152E-4,13[&theta=7.13750986246633E-5]:1.07850430385152E-4)[&theta=0.005086905717225522]:1.254960254024466E-4)[&theta=0.5099012856162598]:0.011769664061984403,(6[&theta=2.3609702506538778E-4]:3.3151520322857877E-4,7[&theta=2.2663913167212177E-4]:3.3151520322857877E-4)[&theta=0.7433854741322647]:0.011671495314543423)[&theta=0.26175507080642924]:0.012259768114510372,12[&theta=0.004557850845678762]:0.024262778632282374)[&theta=0.03632611346313554]:0.00471824331610491,((4[&theta=1.7579641973578675E-4]:2.4695557538517737E-4,8[&theta=1.4984399747687219E-4]:2.4695557538517737E-4)[&theta=0.09936843461953411]:0.009219484534543899,(5[&theta=2.1697783733428433E-4]:2.753782976357642E-4,9[&theta=1.8673246397667544E-4]:2.753782976357642E-4)[&theta=0.048933797230614307]:0.009191061812293311)[&theta=0.18923597796835895]:0.01951458183845821)[&theta=0.25075664304544015]:0.006168397505298743)[&theta=0.027292589536062763]:0.03770286514972488,11[&theta=4.7608676033075984E-5]:0.07285228460341091)[&theta=0.02445978119014066]:0.0;
tree STATE_9838500 = (((1[&theta=4.755058902866688E-4]:6.70788228895148E-4,2[&theta=3.906563716792384E-4]:6.70788228895148E-4)[&theta=0.8731434531877015]:0.03420985860097414,((((3[&theta=1.6709749238801505E-4]:2.3521669018774062E-4,(10[&theta=7.010673448661737E-5]:1.0871483427890574E-4,13[&theta=7.501291071500747E-5]:1.0871483427890574E-4)[&theta=0.0050241148840074745]:1.2650185590883488E-4)[&theta=0.5473729889277967]:0.011863996030869652,(6[&theta=2.3609702506538778E-4]:3.341722443872091E-4,7[&theta=2.2663913167212177E-4]:3.341722443872091E-4)[&theta=0.8271843508638327]:0.011765040476670183)[&theta=0.26175507080642924]:0.01235802818873405,12[&theta=0.004983279907493362]:0.02445724090979144)[&theta=0.038258451502098244]:0.004756059279189654,((4[&theta=1.7579641973578675E-4]:2.489348846951616E-4,8[&theta=1.4722616920649027E-4]:2.489348846951616E-4)[&theta=0.11372182020707582]:0.009293377223720957,(5[&theta=2.1697783733428433E-4]:2.775854105038497E-4,9[&theta=1.8108334317265342E-4]:2.775854105038497E-4)[&theta=0.048933797230614307]:0.009264726697912269)[&theta=0.18889138616446421]:0.01967098808056498)[&theta=0.20753774533679137]:0.005667346640888197)[&theta=0.02523594739557041]:0.038555537144690656,11[&theta=2.3592228702142745E-5]:0.07343618397455995)[&theta=0.02445978119014066]:0.0;
tree STATE_9839000 = (((1[&theta=4.755058902866688E-4]:6.70788228895148E-4,2[&theta=4.1357663138499417E-4]:6.70788228895148E-4)[&theta=0.8850669380065791]:0.03420985860097414,((((3[&theta=1.6709749238801505E-4]:2.3521669018774062E-4,(10[&theta=7.010673448661737E-5]:1.0871483427890574E-4,13[&theta=7.501291071500747E-5]:1.0871483427890574E-4)[&theta=0.005530930381090921]:1.2650185590883488E-4)[&theta=0.40838989614543736]:0.011863996030869652,(6[&theta=2.339866264427829E-4]:3.341722443872091E-4,7[&theta=2.2663913167212177E-4]:3.341722443872091E-4)[&theta=0.9006284111739196]:0.011765040476670183)[&theta=0.25495002623872426]:0.01235802818873405,12[&theta=0.004974056333158876]:0.02445724090979144)[&theta=0.03478046375718797]:0.004756059279189654,((4[&theta=1.713592826585734E-4]:2.489348846951616E-4,8[&theta=1.5446170670927514E-4]:2.489348846951616E-4)[&theta=0.10607458964671738]:0.009293377223720957,(5[&theta=2.1911113193520362E-4]:2.775854105038497E-4,9[&theta=1.8108334317265342E-4]:2.775854105038497E-4)[&theta=0.05076784940828047]:0.009264726697912269)[&theta=0.18308223883073058]:0.01967098808056498)[&theta=0.18282228441981396]:0.005667346640888197)[&theta=0.02523594739557041]:0.038555537144690656,11[&theta=2.274165191877275E-5]:0.07343618397455995)[&theta=0.019501993832746898]:0.0;
tree STATE_9839500 = (((1[&theta=4.8173795859493047E-4]:6.74657924926144E-4,2[&theta=4.1357663138499417E-4]:6.74657924926144E-4)[&theta=0.8444841118508642]:0.034407211130947975,((((3[&theta=1.6709749238801505E-4]:2.365736267785075E-4,(10[&theta=7.010673448661737E-5]:1.0934199698778689E-4,13[&theta=7.123225952820467E-5]:1.0934199698778689E-4)[&theta=0.00584258467616485]:1.272316297907206E-4)[&theta=0.5456974308721968]:0.011932437986728101,(6[&theta=2.3291169082585117E-4]:3.361000435823502E-4,7[&theta=2.2663913167212177E-4]:3.361000435823502E-4)[&theta=0.7591751787460536]:0.011832911569924259)[&theta=0.23657349630250443]:0.01242932015626253,12[&theta=0.004223709526218881]:0.02459833176976914)[&theta=0.03676113851065507]:0.004783496409006584,((4[&theta=1.713592826585734E-4]:2.503709598881744E-4,8[&theta=1.5446170670927514E-4]:2.503709598881744E-4)[&theta=0.1027631804270069]:0.009346989591094213,(5[&theta=2.1535651320107318E-4]:2.791867671094336E-4,9[&theta=1.9254857194832815E-4]:2.791867671094336E-4)[&theta=0.05076784940828047]:0.009318173783872953)[&theta=0.1966816830392096]:0.019784467627793335)[&theta=0.3024877096225516]:0.005700040877098397)[&theta=0.02662119703803232]:0.03877795936773335,11[&theta=1.093446231064826E-5]:0.07385982842360747)[&theta=0.023074037135066384]:0.0;
tree STATE_9840000 = (((1[&theta=4.814032826198409E-4]:6.74657924926144E-4,2[&theta=4.1357663138499417E-4]:6.74657924926144E-4)[&theta=0.8444841118508642]:0.034407211130947975,((((3[&theta=1.7118371830638013E-4]:2.365736267785075E-4,(10[&theta=7.010673448661737E-5]:1.0934199698778689E-4,13[&theta=7.123225952820467E-5]:1.0934199698778689E-4)[&theta=0.0055898239611946255]:1.272316297907206E-4)[&theta=0.4823486518400244]:0.011932437986728101,(6[&theta=2.3291169082585117E-4]:3.361000435823502E-4,7[&theta=2.2663913167212177E-4]:3.361000435823502E-4)[&theta=0.7566171085388537]:0.011832911569924259)[&theta=0.24289970643126815]:0.01242932015626253,12[&theta=0.00477351147954945]:0.02459833176976914)[&theta=0.03676113851065507]:0.004783496409006584,((4[&theta=1.7909657498351334E-4]:2.503709598881744E-4,8[&theta=1.482121719663787E-4]:2.503709598881744E-4)[&theta=0.11021052280123593]:0.009346989591094213,(5[&theta=2.1535651320107318E-4]:2.791867671094336E-4,9[&theta=1.8910120448842254E-4]:2.791867671094336E-4)[&theta=0.05076784940828047]:0.009318173783872953)[&theta=0.18359516837997153]:0.019784467627793335)[&theta=0.20560991777486942]:0.005700040877098397)[&theta=0.025377917040615545]:0.03877795936773335,11[&theta=4.2943865080200466E-5]:0.07385982842360747)[&theta=0.022008091663882644]:0.0;
tree STATE_9840500 = (((1[&theta=4.814032826198409E-4]:6.742420784643658E-4,2[&theta=3.9812278688617834E-4]:6.742420784643658E-4)[&theta=0.8909914910034534]:0.034386003172840865,((((3[&theta=1.6965394372366193E-4]:2.3642780724239716E-4,(10[&theta=7.233854421653143E-5]:1.0927460063640465E-4,13[&theta=7.295766355975624E-5]:1.0927460063640465E-4)[&theta=0.004421526630208386]:1.271532066059925E-4)[&theta=0.5329624087529093]:0.011925083056275439,(6[&theta=2.3444529894388257E-4]:3.358928778339563E-4,7[&theta=2.2744941747857288E-4]:3.358928778339563E-4)[&theta=0.7022094000096272]:0.01182561798568388)[&theta=0.23648754728677418]:0.01242165895698164,12[&theta=0.004302648922794423]:0.024583169820499476)[&theta=0.03676113851065507]:0.004780547951746806,((4[&theta=1.831215708494632E-4]:2.5021663593531644E-4,8[&theta=1.4650715574638802E-4]:2.5021663593531644E-4)[&theta=0.11021052280123593]:0.00934122828242781,(5[&theta=2.217819755600941E-4]:2.790146816347236E-4,9[&theta=1.8910120448842254E-4]:2.790146816347236E-4)[&theta=0.04964044840061361]:0.009312430236728403)[&theta=0.18359516837997153]:0.019772272853883156)[&theta=0.23095484728661228]:0.005696527479058949)[&theta=0.025377917040615545]:0.038754057362580405,11[&theta=3.25148259806389E-5]:0.07381430261388564)[&theta=0.01934474650246072]:0.0;
tree STATE_9841000 = (((1[&theta=4.814032826198409E-4]:6.720118388865916E-4,2[&theta=3.9812278688617834E-4]:6.720118388865916E-4)[&theta=0.8252533101671071]:0.034272262088374285,((((3[&theta=1.6600723486164928E-4]:2.3564575778295182E-4,(10[&theta=7.233854421653143E-5]:1.0891314508954848E-4,13[&theta=7.295766355975624E-5]:1.0891314508954848E-4)[&theta=0.004554249559393825]:1.2673261269340334E-4)[&theta=0.5594414418592607]:0.011885637591434496,(6[&theta=2.3444529894388257E-4]:3.347818205238817E-4,7[&theta=2.2744941747857288E-4]:3.347818205238817E-4)[&theta=0.8870101394680502]:0.011786501528693566)[&theta=0.23648754728677418]:0.012380570931905291,12[&theta=0.004251907337156457]:0.02450185428112274)[&theta=0.03676113851065507]:0.004764734985475531,((4[&theta=1.7490277471211025E-4]:2.4938897616399005E-4,8[&theta=1.4650715574638802E-4]:2.4938897616399005E-4)[&theta=0.11071021607003574]:0.00931032962201204,(5[&theta=2.2203195680533974E-4]:2.780917644724203E-4,9[&theta=1.8105443565765282E-4]:2.780917644724203E-4)[&theta=0.04964044840061361]:0.009281626833703609)[&theta=0.18359516837997153]:0.019706870668422242)[&theta=0.25827954919167095]:0.005677684660662607)[&theta=0.026145457359860916]:0.038625867747470344,11[&theta=8.839523290980795E-5]:0.07357014167473122)[&theta=0.023954087750185184]:0.0;
tree STATE_9841500 = (((1[&theta=4.814032826198409E-4]:6.681058282386687E-4,2[&theta=3.9812278688617834E-4]:6.681058282386687E-4)[&theta=0.7795136132110146]:0.03407305753140191,((((3[&theta=1.6600723486164928E-4]:2.3427608721202398E-4,(10[&theta=7.212234063938738E-5]:1.0828009686063129E-4,13[&theta=7.295766355975624E-5]:1.0828009686063129E-4)[&theta=0.004410895340702503]:1.259959903513927E-4)[&theta=0.5926173751996618]:0.011816553351688937,(6[&theta=2.3934637639223615E-4]:3.3283593016893815E-4,7[&theta=2.2744941747857288E-4]:3.3283593016893815E-4)[&theta=0.6198927369330823]:0.011717993508732023)[&theta=0.23648754728677418]:0.01230860993495692,12[&theta=0.004718799128847765]:0.024359439373857882)[&theta=0.03814928063011828]:0.0047370403757814004,((4[&theta=1.76295603332826E-4]:2.479394243257589E-4,8[&theta=1.5196934396587768E-4]:2.479394243257589E-4)[&theta=0.10614899268603652]:0.009256214136934419,(5[&theta=2.103569279551877E-4]:2.764753801615001E-4,9[&theta=1.866158722487253E-4]:2.764753801615001E-4)[&theta=0.051535397255197665]:0.009227678181098679)[&theta=0.18359516837997153]:0.019592326188379104)[&theta=0.3503062102923672]:0.005644683610001297)[&theta=0.02527098549633756]:0.038401358234428355,11[&theta=4.5088129743429934E-5]:0.07314252159406893)[&theta=0.022813889517731563]:0.0;
tree STATE_9842000 = (((1[&theta=4.814032826198409E-4]:6.793509003774207E-4,2[&theta=3.9757398090598114E-4]:6.793509003774207E-4)[&theta=0.848675214495571]:0.03464655049274693,((((3[&theta=1.6600723486164928E-4]:2.3821925218639489E-4,(10[&theta=7.245999041431032E-5]:1.1010258882062343E-4,13[&theta=7.297117498309249E-5]:1.1010258882062343E-4)[&theta=0.0050914272234834764]:1.2811666336577144E-4)[&theta=0.5542912547759548]:0.01201544099681166,(6[&theta=2.4017679145539565E-4]:3.384379828482052E-4,7[&theta=2.2744941747857288E-4]:3.384379828482052E-4)[&theta=0.9617449936208505]:0.011915222266149848)[&theta=0.23648754728677418]:0.012515779519169719,12[&theta=0.004394427375483645]:0.024769439768167773)[&theta=0.03547135529126095]:0.004816770799463337,((4[&theta=1.76295603332826E-4]:2.5211256066844594E-4,8[&theta=1.5196934396587768E-4]:2.5211256066844594E-4)[&theta=0.11198852224450177]:0.009412008011650298,(5[&theta=2.1878248511850333E-4]:2.8112881299069897E-4,9[&theta=1.8629409198564533E-4]:2.8112881299069897E-4)[&theta=0.051535397255197665]:0.009382991759328045)[&theta=0.18359516837997153]:0.019922089995312364)[&theta=0.22927514787729875]:0.005739690825493242)[&theta=0.02527098549633756]:0.03904770201010029,11[&theta=2.6378343616835452E-5]:0.07437360340322464)[&theta=0.020127344705762207]:0.0;
tree STATE_9842500 = (((1[&theta=4.814032826198409E-4]:6.763636561916571E-4,2[&theta=3.9757398090598114E-4]:6.763636561916571E-4)[&theta=0.8383584321365268]:0.034494202558183626,((((3[&theta=1.7292884524904787E-4]:2.3717175364678096E-4,(10[&theta=7.245999041431032E-5]:1.0961844532701916E-4,13[&theta=7.302810870843461E-5]:1.0961844532701916E-4)[&theta=0.004345898794063981]:1.275533083197618E-4)[&theta=0.4562679056545002]:0.011962606657095363,(6[&theta=2.3891989430217868E-4]:3.369498021510968E-4,7[&theta=2.3771177225173512E-4]:3.369498021510968E-4)[&theta=0.7024652128237814]:0.011862828608591048)[&theta=0.24645933055736477]:0.012460745089130447,12[&theta=0.004605963584071559]:0.02466052349987259)[&theta=0.035989196141355116]:0.00479559047784036,((4[&theta=1.7105841380231872E-4]:2.510039704235572E-4,8[&theta=1.5196934396587768E-4]:2.510039704235572E-4)[&theta=0.09531001340805954]:0.009370621496679107,(5[&theta=2.1111177240320364E-4]:2.798926323783077E-4,9[&theta=1.8629409198564533E-4]:2.798926323783077E-4)[&theta=0.04995167374208276]:0.009341732834724356)[&theta=0.18721423403237952]:0.019834488510610288)[&theta=0.22564670267549564]:0.00571445223666233)[&theta=0.02594163202782746]:0.03887600131649366,11[&theta=6.297032301681065E-5]:0.07404656753086894)[&theta=0.019998773089204943]:0.0;
tree STATE_9843000 = (((1[&theta=4.8606028798530923E-4]:6.721444920026379E-4,2[&theta=3.9757398090598114E-4]:6.721444920026379E-4)[&theta=0.8803039879141296]:0.034279027329843115,((((3[&theta=1.6744402732197337E-4]:2.3569227354687771E-4,(10[&theta=7.245999041431032E-5]:1.0893464421685328E-4,13[&theta=7.359045762266164E-5]:1.0893464421685328E-4)[&theta=0.006013532136609333]:1.2675762933002442E-4)[&theta=0.5902513259657571]:0.011887983780551215,(6[&theta=2.3891989430217868E-4]:3.3484790544845947E-4,7[&theta=2.3808707525070503E-4]:3.3484790544845947E-4)[&theta=1.0497420607205346]:0.011788828148649632)[&theta=0.21821314792979174]:0.012383014819375005,12[&theta=0.004367965728817525]:0.024506690873473097)[&theta=0.03780835724985593]:0.004765675529832605,((4[&theta=1.7105841380231872E-4]:2.4943820479789413E-4,8[&theta=1.4361864806248148E-4]:2.4943820479789413E-4)[&theta=0.10582742620908556]:0.00931216745308035,(5[&theta=2.1926296008873891E-4]:2.781466589504181E-4,9[&theta=1.8629409198564533E-4]:2.781466589504181E-4)[&theta=0.05031256794403104]:0.009283458998927826)[&theta=0.17472177189771845]:0.019710760745427457)[&theta=0.1754629390259338]:0.005678805418540052)[&theta=0.025929923498041643]:0.03863349237760363,11[&theta=3.876893175894006E-5]:0.07358466419944938)[&theta=0.02106453551232986]:0.0;
tree STATE_9843500 = (((1[&theta=4.8606028798530923E-4]:6.721444920026379E-4,2[&theta=4.029857324322936E-4]:6.721444920026379E-4)[&theta=0.7717091750248057]:0.034279027329843115,((((3[&theta=1.694496164919252E-4]:2.3569227354687771E-4,(10[&theta=7.245999041431032E-5]:1.0893464421685328E-4,13[&theta=7.457415316996241E-5]:1.0893464421685328E-4)[&theta=0.004658343812326375]:1.2675762933002442E-4)[&theta=0.5209919893087794]:0.011887983780551215,(6[&theta=2.3593277853581766E-4]:3.3484790544845947E-4,7[&theta=2.3808707525070503E-4]:3.3484790544845947E-4)[&theta=0.6902992602610433]:0.011788828148649632)[&theta=0.2553704518169674]:0.012383014819375005,12[&theta=0.004374102540968693]:0.024506690873473097)[&theta=0.037097982109832395]:0.004765675529832605,((4[&theta=1.7105841380231872E-4]:2.4943820479789413E-4,8[&theta=1.4999570868545916E-4]:2.4943820479789413E-4)[&theta=0.11189131178278387]:0.00931216745308035,(5[&theta=2.1926296008873891E-4]:2.781466589504181E-4,9[&theta=1.8777852289371006E-4]:2.781466589504181E-4)[&theta=0.05031256794403104]:0.009283458998927826)[&theta=0.1787046680852521]:0.019710760745427457)[&theta=0.23844629449475166]:0.005678805418540052)[&theta=0.02613768731722765]:0.03863349237760363,11[&theta=6.852799513897322E-5]:0.07358466419944938)[&theta=0.022958439488872686]:0.0;
tree STATE_9844000 = (((1[&theta=4.8606028798530923E-4]:6.721444920026379E-4,2[&theta=3.972145340038976E-4]:6.721444920026379E-4)[&theta=0.7780593966118653]:0.034279027329843115,((((3[&theta=1.694496164919252E-4]:2.3569227354687771E-4,(10[&theta=7.228287505433125E-5]:1.0893464421685328E-4,13[&theta=7.457415316996241E-5]:1.0893464421685328E-4)[&theta=0.005329555299116319]:1.2675762933002442E-4)[&theta=0.37862298053918636]:0.009663917542263978,(6[&theta=2.3213906742524642E-4]:3.3484790544845947E-4,7[&theta=2.3421399601005993E-4]:3.3484790544845947E-4)[&theta=0.8759902666256801]:0.009564761910362395)[&theta=0.2967814661591202]:0.014607081057662242,12[&theta=0.004159182038743657]:0.024506690873473097)[&theta=0.03809283859287809]:0.004765675529832605,((4[&theta=1.697442736244241E-4]:2.4943820479789413E-4,8[&theta=1.5006468376437213E-4]:2.4943820479789413E-4)[&theta=0.09554543680970091]:0.00931216745308035,(5[&theta=2.1926296008873891E-4]:2.781466589504181E-4,9[&theta=1.8777852289371006E-4]:2.781466589504181E-4)[&theta=0.05031256794403104]:0.009283458998927826)[&theta=0.18522560325460807]:0.019710760745427457)[&theta=0.22331645777648554]:0.005678805418540052)[&theta=0.025772997941860377]:0.03863349237760363,11[&theta=3.0437429522872873E-5]:0.07358466419944938)[&theta=0.02190733903331231]:0.0;
tree STATE_9844500 = (((1[&theta=4.6333741960824564E-4]:6.721444920026379E-4,2[&theta=3.972145340038976E-4]:6.721444920026379E-4)[&theta=0.7545161162128639]:0.034279027329843115,((((3[&theta=1.694496164919252E-4]:2.3569227354687771E-4,(10[&theta=7.228287505433125E-5]:1.0893464421685328E-4,13[&theta=7.457415316996241E-5]:1.0893464421685328E-4)[&theta=0.004961412273595604]:1.2675762933002442E-4)[&theta=0.43094585520079376]:0.009663917542263978,(6[&theta=2.4116432478798048E-4]:3.3484790544845947E-4,7[&theta=2.371737249249124E-4]:3.3484790544845947E-4)[&theta=0.666791480561602]:0.009564761910362395)[&theta=0.2967814661591202]:0.014607081057662242,12[&theta=0.004590644053199251]:0.024506690873473097)[&theta=0.03925873704469214]:0.004765675529832605,((4[&theta=1.7610025622220255E-4]:2.4943820479789413E-4,8[&theta=1.472563369115322E-4]:2.4943820479789413E-4)[&theta=0.10900163781337148]:0.009158938273307646,(5[&theta=2.1926296008873891E-4]:2.781466589504181E-4,9[&theta=1.8601062866715852E-4]:2.781466589504181E-4)[&theta=0.05179847372141321]:0.00913022981915512)[&theta=0.19226487854176852]:0.019863989925200165)[&theta=0.25813742370262965]:0.005678805418540052)[&theta=0.025399843421374024]:0.03863349237760363,11[&theta=5.296560568502381E-5]:0.07358466419944938)[&theta=0.02249086614371619]:0.0;
tree STATE_9845000 = (((1[&theta=4.837613418787536E-4]:6.724328151006289E-4,2[&theta=3.908771058583249E-4]:6.724328151006289E-4)[&theta=0.8570961377887014]:0.03429373166123831,((((3[&theta=1.694496164919252E-4]:2.3579337610338174E-4,(10[&theta=7.075015675438803E-5]:1.0898137282130194E-4,13[&theta=7.329929606293865E-5]:1.0898137282130194E-4)[&theta=0.004714043538748629]:1.268120032820798E-4)[&theta=0.510882587311866]:0.00966806297628548,(6[&theta=2.351346374347014E-4]:3.349915418043374E-4,7[&theta=2.3389220287049496E-4]:3.349915418043374E-4)[&theta=0.5511700612406163]:0.009568864810584525)[&theta=0.28830640771112037]:0.014613346911081052,12[&theta=0.004491907343297104]:0.024517203263469914)[&theta=0.03942003179640863]:0.0047677198139844945,((4[&theta=1.7610025622220255E-4]:2.495452038090001E-4,8[&theta=1.4306525954077133E-4]:2.495452038090001E-4)[&theta=0.11178075119762411]:0.009162867091424415,(5[&theta=2.1926296008873891E-4]:2.782659727398765E-4,9[&theta=1.8601062866715852E-4]:2.782659727398765E-4)[&theta=0.0518048728094244]:0.009134146322493538)[&theta=0.17399964532358625]:0.019872510782220992)[&theta=0.1650466235556881]:0.005681241398884526)[&theta=0.0258480067882448]:0.03865006460030432,11[&theta=3.2818605282048797E-5]:0.07361622907664325)[&theta=0.020398511119741246]:0.0;
tree STATE_9845500 = (((1[&theta=4.649389625145438E-4]:6.724328151006289E-4,2[&theta=4.0201756003871474E-4]:6.724328151006289E-4)[&theta=0.894611311892891]:0.03429373166123831,((((3[&theta=1.694496164919252E-4]:2.3579337610338174E-4,(10[&theta=7.075015675438803E-5]:1.0898137282130194E-4,13[&theta=7.329929606293865E-5]:1.0898137282130194E-4)[&theta=0.004714043538748629]:1.268120032820798E-4)[&theta=0.40883228665160476]:0.009717610720782725,(6[&theta=2.346621884286016E-4]:3.349915418043374E-4,7[&theta=2.2989096260989737E-4]:3.349915418043374E-4)[&theta=0.7932413719231804]:0.00961841255508177)[&theta=0.2870717033083596]:0.014563799166583806,12[&theta=0.004229748583576274]:0.024517203263469914)[&theta=0.038767609974552496]:0.0047677198139844945,((4[&theta=1.737076444360386E-4]:2.495452038090001E-4,8[&theta=1.586444724466718E-4]:2.495452038090001E-4)[&theta=0.1066221230230216]:0.009162867091424415,(5[&theta=2.1926296008873891E-4]:2.782659727398765E-4,9[&theta=1.850968248147108E-4]:2.782659727398765E-4)[&theta=0.05020380238537681]:0.009134146322493538)[&theta=0.18043031481846458]:0.019872510782220992)[&theta=0.15666986608619773]:0.005681241398884526)[&theta=0.026331614894961428]:0.03695012855439911,11[&theta=1.9371993266280448E-5]:0.07191629303073804)[&theta=0.026275546501840216]:0.0;
tree STATE_9846000 = (((1[&theta=4.6066786675726833E-4]:6.713002712038027E-4,2[&theta=3.91797029358817E-4]:6.713002712038027E-4)[&theta=0.7625406346123402]:0.03423597249835968,((((3[&theta=1.694496164919252E-4]:2.3539624148558657E-4,(10[&theta=7.093297582143968E-5]:1.0879782111786814E-4,13[&theta=7.33567635444222E-5]:1.0879782111786814E-4)[&theta=0.005534556948209372]:1.2659842036771843E-4)[&theta=0.4499225818566729]:0.009701243850418274,(6[&theta=2.346621884286016E-4]:3.3442733283410423E-4,7[&theta=2.3215616822678417E-4]:3.3442733283410423E-4)[&theta=0.7863432627791423]:0.009602212759069757)[&theta=0.3042160253047414]:0.014539270111055413,12[&theta=0.004599358931880906]:0.024475910202959274)[&theta=0.03548127592681607]:0.0047596897894885935,((4[&theta=1.737076444360386E-4]:2.491249076973152E-4,8[&theta=1.5097812938249136E-4]:2.491249076973152E-4)[&theta=0.10281472314624784]:0.009147434547133326,(5[&theta=2.1926296008873891E-4]:2.77797303718907E-4,9[&theta=1.850968248147108E-4]:2.77797303718907E-4)[&theta=0.05050661594795907]:0.009118762151111733)[&theta=0.1945396700051587]:0.019839040537617227)[&theta=0.24605451113490945]:0.0056716727771156175)[&theta=0.02438354740828471]:0.03763526413076265,11[&theta=6.409710947639469E-5]:0.07254253690032614)[&theta=0.02220890755943965]:0.0;
tree STATE_9846500 = (((1[&theta=4.818883438117644E-4]:6.713002712038027E-4,2[&theta=3.91797029358817E-4]:6.713002712038027E-4)[&theta=0.7612803079961856]:0.03423597249835968,((((3[&theta=1.694496164919252E-4]:2.3539624148558657E-4,(10[&theta=7.27447463161276E-5]:1.0879782111786814E-4,13[&theta=7.533232037926362E-5]:1.0879782111786814E-4)[&theta=0.003469194455094267]:1.2659842036771843E-4)[&theta=0.6372876547762802]:0.009701243850418274,(6[&theta=2.346621884286016E-4]:3.3442733283410423E-4,7[&theta=2.3215616822678417E-4]:3.3442733283410423E-4)[&theta=0.8771320446966674]:0.009602212759069757)[&theta=0.2959559632123267]:0.014539270111055413,12[&theta=0.0043482099184912765]:0.024475910202959274)[&theta=0.03858622499488414]:0.0047596897894885935,((4[&theta=1.7772411421661805E-4]:2.491249076973152E-4,8[&theta=1.5097812938249136E-4]:2.491249076973152E-4)[&theta=0.09824526297153392]:0.009147434547133326,(5[&theta=2.1926296008873891E-4]:2.77797303718907E-4,9[&theta=1.850968248147108E-4]:2.77797303718907E-4)[&theta=0.05142644642648833]:0.009118762151111733)[&theta=0.17869671468348378]:0.019839040537617227)[&theta=0.2509984586319125]:0.0056716727771156175)[&theta=0.026377600746816138]:0.03763526413076265,11[&theta=1.0707180819366295E-5]:0.07254253690032614)[&theta=0.02220890755943965]:0.0;
tree STATE_9847000 = (((1[&theta=4.850599798579271E-4]:6.748586967153048E-4,2[&theta=3.9712519747955107E-4]:6.748586967153048E-4)[&theta=0.9013841648800215]:0.03441745039010965,((((3[&theta=1.6813204781287105E-4]:2.3664402884237092E-4,(10[&theta=7.27447463161276E-5]:1.093745361273339E-4,13[&theta=7.132321019937404E-5]:1.093745361273339E-4)[&theta=0.005563463960798167]:1.2726949271503701E-4)[&theta=0.448600107370982]:0.00975266816095628,(6[&theta=2.4284122623063084E-4]:3.362000637623466E-4,7[&theta=2.3215616822678417E-4]:3.362000637623466E-4)[&theta=0.9068259616301841]:0.009653112126036305)[&theta=0.2959559632123267]:0.01461633980981931,12[&theta=0.0044777481437587386]:0.02460565199961796)[&theta=0.0389093360641046]:0.004784919932094345,((4[&theta=1.7772411421661805E-4]:2.504454679072955E-4,8[&theta=1.490891098926626E-4]:2.504454679072955E-4)[&theta=0.1066156694351945]:0.009195923227763447,(5[&theta=2.144948111760715E-4]:2.792698504390315E-4,9[&theta=1.850968248147108E-4]:2.792698504390315E-4)[&theta=0.05142644642648833]:0.00916709884523171)[&theta=0.19211336290793746]:0.019944203236041562)[&theta=0.15847616390508687]:0.005701737155112647)[&theta=0.02467072083936027]:0.037834760972578124,11[&theta=8.151536699878027E-6]:0.07292707005940308)[&theta=0.020873337298280673]:0.0;
tree STATE_9847500 = (((1[&theta=4.850599798579271E-4]:6.748586967153048E-4,2[&theta=3.9712519747955107E-4]:6.748586967153048E-4)[&theta=0.8705523781565789]:0.03441745039010965,((((3[&theta=1.6820236570949182E-4]:2.3664402884237092E-4,(10[&theta=7.022632534952841E-5]:1.093745361273339E-4,13[&theta=7.524371315565118E-5]:1.093745361273339E-4)[&theta=0.004328569516325939]:1.2726949271503701E-4)[&theta=0.42328060030741765]:0.00975266816095628,(6[&theta=2.3057918502004932E-4]:3.362000637623466E-4,7[&theta=2.3215616822678417E-4]:3.362000637623466E-4)[&theta=0.5474765388704846]:0.009653112126036305)[&theta=0.3218656434241445]:0.014596093950174053,12[&theta=0.004539442030439839]:0.024585406139972704)[&theta=0.037110622968861307]:0.004805165791739601,((4[&theta=1.7772411421661805E-4]:2.504454679072955E-4,8[&theta=1.49456377652406E-4]:2.504454679072955E-4)[&theta=0.10255781283020016]:0.009195923227763447,(5[&theta=2.1747479159429098E-4]:2.792698504390315E-4,9[&theta=1.872347442321613E-4]:2.792698504390315E-4)[&theta=0.05142644642648833]:0.00916709884523171)[&theta=0.18140384446275845]:0.019944203236041562)[&theta=0.201666909153703]:0.005701737155112647)[&theta=0.024849860752569227]:0.037834760972578124,11[&theta=1.030006359853191E-5]:0.07292707005940308)[&theta=0.018696182535448257]:0.0;
tree STATE_9848000 = (((1[&theta=4.6695664592620616E-4]:6.73008638907451E-4,2[&theta=3.9712519747955107E-4]:6.73008638907451E-4)[&theta=0.7875695955758362]:0.03432309838259969,((((3[&theta=1.6820236570949182E-4]:2.3599529283974886E-4,(10[&theta=7.022632534952841E-5]:1.0907469674536009E-4,13[&theta=7.404285044565291E-5]:1.0907469674536009E-4)[&theta=0.004721103280850091]:1.2692059609438879E-4)[&theta=0.43870613111493967]:0.00972593219390658,(6[&theta=2.4154947657628766E-4]:3.3527840481953114E-4,7[&theta=2.3391934855239E-4]:3.3527840481953114E-4)[&theta=0.6823807491030286]:0.009626649081926796)[&theta=0.30034213847729296]:0.014556080214397778,12[&theta=0.004876858191906869]:0.024518007701144106)[&theta=0.03743178024962785]:0.004791992908980133,((4[&theta=1.773376242235551E-4]:2.497588966360076E-4,8[&theta=1.49456377652406E-4]:2.497588966360076E-4)[&theta=0.10255781283020016]:0.009170713521419356,(5[&theta=2.1388956276777315E-4]:2.785042599979249E-4,9[&theta=1.872347442321613E-4]:2.785042599979249E-4)[&theta=0.05142644642648833]:0.009141968158057439)[&theta=0.18297418666304813]:0.019889528192068875)[&theta=0.31430676956255593]:0.005686106411382903)[&theta=0.024849860752569227]:0.037731040748942735,11[&theta=1.1791487451663543E-5]:0.07272714777044988)[&theta=0.023466520894656027]:0.0;
tree STATE_9848500 = (((1[&theta=4.6695664592620616E-4]:6.677099970361539E-4,2[&theta=3.9980749403910505E-4]:6.677099970361539E-4)[&theta=0.8908177015753]:0.03405287034134018,((((3[&theta=1.6675130357953527E-4]:2.3413728616973094E-4,(10[&theta=7.022632534952841E-5]:1.0887020740561188E-4,13[&theta=7.394417100909439E-5]:1.0887020740561188E-4)[&theta=0.004582861081646498]:1.2526707876411907E-4)[&theta=0.4817175386690655]:0.008806805821885009,(6[&theta=2.3690041663818978E-4]:3.326387355915069E-4,7[&theta=2.3391934855239E-4]:3.326387355915069E-4)[&theta=0.5164706911166089]:0.008708304372463232)[&theta=0.3082222972722783]:0.015284032684291038,12[&theta=0.004430489316987438]:0.024324975792345778)[&theta=0.03743178024962785]:0.004754265229413197,((4[&theta=1.7650377849628114E-4]:2.47792528195934E-4,8[&theta=1.508032222646228E-4]:2.47792528195934E-4)[&theta=0.0993852716196449]:0.009098511882621453,(5[&theta=2.1388956276777315E-4]:2.7631157739617515E-4,9[&theta=1.872347442321613E-4]:2.7631157739617515E-4)[&theta=0.052128629605459095]:0.009069992833421211)[&theta=0.18615657652839787]:0.01973293661094159)[&theta=0.3027060260822961]:0.0056413393166173526)[&theta=0.024849860752569227]:0.037433981750287795,11[&theta=1.0453146855309797E-5]:0.07215456208866412)[&theta=0.02496771200384099]:0.0;
tree STATE_9849000 = (((1[&theta=4.73775332400046E-4]:6.72731039658616E-4,2[&theta=3.9980749403910505E-4]:6.72731039658616E-4)[&theta=0.9258119823789914]:0.03430894096205875,((((3[&theta=1.6675130357953527E-4]:2.3589795067765232E-4,(10[&theta=7.022632534952841E-5]:1.0968888909994972E-4,13[&theta=7.394417100909439E-5]:1.0968888909994972E-4)[&theta=0.004794741815386265]:1.2620906157770258E-4)[&theta=0.39984409807170584]:0.008873031200560953,(6[&theta=2.3106415945169456E-4]:3.351401108542715E-4,7[&theta=2.3391934855239E-4]:3.351401108542715E-4)[&theta=0.8877313392890949]:0.008773789040384334)[&theta=0.2992554294652524]:0.01539896548429639,12[&theta=0.004399981891647631]:0.024507894635534995)[&theta=0.039201472936331895]:0.004790016331630228,((4[&theta=1.7699365310243237E-4]:2.496558773312204E-4,8[&theta=1.536331032507752E-4]:2.496558773312204E-4)[&theta=0.0993852716196449]:0.009166930831216507,(5[&theta=2.1388956276777315E-4]:2.783893839489364E-4,9[&theta=1.840490135491696E-4]:2.783893839489364E-4)[&theta=0.04917311569950324]:0.009138197324598793)[&theta=0.18615657652839787]:0.019881324258617494)[&theta=0.19868105772350075]:0.005683761034552145)[&theta=0.024849860752569227]:0.037715477637321054,11[&theta=1.3099398910299175E-5]:0.07269714963903842)[&theta=0.021676944391972614]:0.0;
tree STATE_9849500 = (((1[&theta=4.6272886003494954E-4]:6.72731039658616E-4,2[&theta=3.8642887924663163E-4]:6.72731039658616E-4)[&theta=0.7808545412184827]:0.03430894096205875,((((3[&theta=1.6873931037613788E-4]:2.3589795067765232E-4,(10[&theta=7.021881299276644E-5]:1.0968888909994972E-4,13[&theta=7.613056577069779E-5]:1.0968888909994972E-4)[&theta=0.00394574338741487]:1.2620906157770258E-4)[&theta=0.42533089887965964]:0.008873031200560953,(6[&theta=2.3860331397970166E-4]:3.351401108542715E-4,7[&theta=2.3476376524774896E-4]:3.351401108542715E-4)[&theta=0.7398758930127094]:0.008773789040384334)[&theta=0.35396839137158626]:0.01539896548429639,12[&theta=0.004399981891647631]:0.024507894635534995)[&theta=0.035100857062016294]:0.004790016331630228,((4[&theta=1.685892897063609E-4]:2.496558773312204E-4,8[&theta=1.5436332249146805E-4]:2.496558773312204E-4)[&theta=0.10468512018976452]:0.009166930831216507,(5[&theta=2.1506681671641526E-4]:2.783893839489364E-4,9[&theta=1.840490135491696E-4]:2.783893839489364E-4)[&theta=0.051293884487809596]:0.009138197324598793)[&theta=0.19046036679621145]:0.019881324258617494)[&theta=0.2748485515849455]:0.005683761034552145)[&theta=0.02632014000249036]:0.037715477637321054,11[&theta=2.1853782461834243E-5]:0.07269714963903842)[&theta=0.02422338279101744]:0.0;
tree STATE_9850000 = (((1[&theta=4.6272886003494954E-4]:6.72731039658616E-4,2[&theta=4.0421441700303124E-4]:6.72731039658616E-4)[&theta=0.7154588677069978]:0.03430894096205875,((((3[&theta=1.6873931037613788E-4]:2.3589795067765232E-4,(10[&theta=7.127776769545116E-5]:1.0968888909994972E-4,13[&theta=7.512656809536383E-5]:1.0968888909994972E-4)[&theta=0.0057828236294097555]:1.2620906157770258E-4)[&theta=0.3968067587444231]:0.008873031200560953,(6[&theta=2.3860331397970166E-4]:3.351401108542715E-4,7[&theta=2.3476376524774896E-4]:3.351401108542715E-4)[&theta=0.6923259618041672]:0.008773789040384334)[&theta=0.3307119877686077]:0.01539896548429639,12[&theta=0.004399981891647631]:0.024507894635534995)[&theta=0.03774319279278188]:0.004790016331630228,((4[&theta=1.685892897063609E-4]:2.496558773312204E-4,8[&theta=1.509252432839619E-4]:2.496558773312204E-4)[&theta=0.10187861941675098]:0.009166930831216507,(5[&theta=2.1506681671641526E-4]:2.783893839489364E-4,9[&theta=1.854801171041103E-4]:2.783893839489364E-4)[&theta=0.051293884487809596]:0.009138197324598793)[&theta=0.1830870048521396]:0.019881324258617494)[&theta=0.18015062672293825]:0.005683761034552145)[&theta=0.024725807268710508]:0.037715477637321054,11[&theta=4.343952025072273E-5]:0.07269714963903842)[&theta=0.021177326068188156]:0.0;
tree STATE_9850500 = (((1[&theta=4.711795504541151E-4]:6.72731039658616E-4,2[&theta=4.001281341943645E-4]:6.72731039658616E-4)[&theta=0.757871639420663]:0.03430894096205875,((((3[&theta=1.6873931037613788E-4]:2.3589795067765232E-4,(10[&theta=7.127776769545116E-5]:1.0968888909994972E-4,13[&theta=7.429010356211259E-5]:1.0968888909994972E-4)[&theta=0.0043476400809692485]:1.2620906157770258E-4)[&theta=0.4215190107621972]:0.008873031200560953,(6[&theta=2.3860331397970166E-4]:3.351401108542715E-4,7[&theta=2.3476376524774896E-4]:3.351401108542715E-4)[&theta=0.7891545257718438]:0.008773789040384334)[&theta=0.34023687379987816]:0.01539896548429639,12[&theta=0.004359414125422972]:0.024507894635534995)[&theta=0.03568962257988152]:0.004790016331630228,((4[&theta=1.7465825514196277E-4]:2.496558773312204E-4,8[&theta=1.509252432839619E-4]:2.496558773312204E-4)[&theta=0.11492800270364668]:0.009166930831216507,(5[&theta=2.1506681671641526E-4]:2.783893839489364E-4,9[&theta=1.825434649274347E-4]:2.783893839489364E-4)[&theta=0.05035882686005124]:0.009138197324598793)[&theta=0.18178589170047507]:0.019881324258617494)[&theta=0.2548245966542164]:0.005683761034552145)[&theta=0.025356011415140756]:0.037715477637321054,11[&theta=4.727866374845742E-5]:0.07269714963903842)[&theta=0.02669565838995278]:0.0;
tree STATE_9851000 = (((1[&theta=4.711795504541151E-4]:6.681747800429519E-4,2[&theta=4.0036068372954086E-4]:6.681747800429519E-4)[&theta=0.8569478783527884]:0.034076574038360744,((((3[&theta=1.6873931037613788E-4]:2.3430026565536476E-4,(10[&theta=7.127776769545116E-5]:1.0894599033918083E-4,13[&theta=7.429010356211259E-5]:1.0894599033918083E-4)[&theta=0.004413322140183837]:1.2535427531618393E-4)[&theta=0.4726687934052311]:0.008812936108548906,(6[&theta=2.336475983050256E-4]:3.3287028047235636E-4,7[&theta=2.248671412697444E-4]:3.3287028047235636E-4)[&theta=0.7615860064353273]:0.008714366093731916)[&theta=0.30219788315577556]:0.015294671672322575,12[&theta=0.004571763914951609]:0.024341908046526847)[&theta=0.03568962257988152]:0.004757574602791238,((4[&theta=1.7465825514196277E-4]:2.47965012892626E-4,8[&theta=1.5328048171569757E-4]:2.47965012892626E-4)[&theta=0.10755269699570466]:0.009104845221539494,(5[&theta=2.1506681671641526E-4]:2.7650391377922367E-4,9[&theta=1.8180285398733563E-4]:2.7650391377922367E-4)[&theta=0.05035882686005124]:0.009076306320652896)[&theta=0.17929472141815975]:0.019746672414885966)[&theta=0.2027511801122803]:0.005645266169085613)[&theta=0.025856804277439024]:0.037460038988716984,11[&theta=2.528871779479512E-5]:0.07220478780712068)[&theta=0.02318218736241014]:0.0;
tree STATE_9851500 = (((1[&theta=4.694914667895539E-4]:6.630531137837679E-4,2[&theta=4.0036068372954086E-4]:6.630531137837679E-4)[&theta=0.7451749533687223]:0.033815371663333,((((3[&theta=1.6873931037613788E-4]:2.325043167495294E-4,(10[&theta=7.127776769545116E-5]:1.0811090194695253E-4,13[&theta=7.379948585355725E-5]:1.0811090194695253E-4)[&theta=0.004234600189280857]:1.2439341480257688E-4)[&theta=0.39966754094345164]:0.008745383547662671,(6[&theta=2.336475983050256E-4]:3.303187766815806E-4,7[&theta=2.248671412697444E-4]:3.303187766815806E-4)[&theta=0.7140847394646951]:0.008647569087730619)[&theta=0.33608853234048064]:0.015177435574539306,12[&theta=0.004696082913548786]:0.024155323438951506)[&theta=0.03568696638013263]:0.004721107034654198,((4[&theta=1.7409751915691536E-4]:2.4606432151976594E-4,8[&theta=1.5328048171569757E-4]:2.4606432151976594E-4)[&theta=0.1010635681537733]:0.009035055130744306,(5[&theta=2.145170151142328E-4]:2.743844671792722E-4,9[&theta=1.847954638221186E-4]:2.743844671792722E-4)[&theta=0.049199607118945166]:0.0090067349850848)[&theta=0.18923271075551043]:0.019595311021341634)[&theta=0.23732513799242058]:0.0056019943035110695)[&theta=0.025433209734993356]:0.037172901815200964,11[&theta=1.7072853087215532E-5]:0.07165132659231774)[&theta=0.024244912272538822]:0.0;
tree STATE_9852000 = (((1[&theta=4.694914667895539E-4]:6.630531137837679E-4,2[&theta=3.941914882746225E-4]:6.630531137837679E-4)[&theta=0.6732955788498035]:0.033815371663333,((((3[&theta=1.6873931037613788E-4]:2.325043167495294E-4,(10[&theta=7.127776769545116E-5]:1.0811090194695253E-4,13[&theta=7.3847585499852E-5]:1.0811090194695253E-4)[&theta=0.00709851411605143]:1.2439341480257688E-4)[&theta=0.4080452168838455]:0.008745383547662671,(6[&theta=2.336475983050256E-4]:3.303187766815806E-4,7[&theta=2.248671412697444E-4]:3.303187766815806E-4)[&theta=0.7741840934860993]:0.008647569087730619)[&theta=0.3242334276372374]:0.015177435574539306,12[&theta=0.004659189764513691]:0.024155323438951506)[&theta=0.03359908614512209]:0.004721107034654198,((4[&theta=1.7431651551918552E-4]:2.4606432151976594E-4,8[&theta=1.5328048171569757E-4]:2.4606432151976594E-4)[&theta=0.09937857374986488]:0.009035055130744306,(5[&theta=2.1268655250573766E-4]:2.743844671792722E-4,9[&theta=1.847954638221186E-4]:2.743844671792722E-4)[&theta=0.04992910262461131]:0.0090067349850848)[&theta=0.17372266686587368]:0.019595311021341634)[&theta=0.22806668170517688]:0.0056019943035110695)[&theta=0.025437689678911867]:0.037172901815200964,11[&theta=2.819103249460454E-5]:0.07165132659231774)[&theta=0.024273704881181038]:0.0;
tree STATE_9852500 = (((1[&theta=4.694914667895539E-4]:6.630531137837679E-4,2[&theta=3.946419872424594E-4]:6.630531137837679E-4)[&theta=0.9224341931356942]:0.033815371663333,((((3[&theta=1.6792698094418595E-4]:2.325043167495294E-4,(10[&theta=7.127776769545116E-5]:1.0811090194695253E-4,13[&theta=7.434580717348173E-5]:1.0811090194695253E-4)[&theta=0.004136981613089684]:1.2439341480257688E-4)[&theta=0.3741203030480515]:0.008745383547662671,(6[&theta=2.336475983050256E-4]:3.303187766815806E-4,7[&theta=2.309677222183121E-4]:3.303187766815806E-4)[&theta=0.5296665767768253]:0.008647569087730619)[&theta=0.3419540788101438]:0.015177435574539306,12[&theta=0.004380467936350495]:0.024155323438951506)[&theta=0.038933313500174184]:0.004721107034654198,((4[&theta=1.771987681469997E-4]:2.4606432151976594E-4,8[&theta=1.5328048171569757E-4]:2.4606432151976594E-4)[&theta=0.10574101631773657]:0.009035055130744306,(5[&theta=2.1268655250573766E-4]:2.743844671792722E-4,9[&theta=1.8903750774676992E-4]:2.743844671792722E-4)[&theta=0.04917443350991352]:0.0090067349850848)[&theta=0.18329894733520066]:0.019595311021341634)[&theta=0.15852178150905213]:0.0056019943035110695)[&theta=0.025437689678911867]:0.037172901815200964,11[&theta=5.5578130643458856E-5]:0.07165132659231774)[&theta=0.0259048250964982]:0.0;
tree STATE_9853000 = (((1[&theta=4.7462617476817527E-4]:6.751439451746731E-4,2[&theta=3.997158959407663E-4]:6.751439451746731E-4)[&theta=0.6708338299545307]:0.034128650554419694,((((3[&theta=1.6792698094418595E-4]:2.3674405325485096E-4,(10[&theta=7.167019271838042E-5]:1.1008231367820874E-4,13[&theta=7.416012999529965E-5]:1.1008231367820874E-4)[&theta=0.00450752947698463]:1.2666173957664222E-4)[&theta=0.4526106340669227]:0.00890485637981661,(6[&theta=2.3509769489852165E-4]:3.363421683995019E-4,7[&theta=2.262331998589833E-4]:3.363421683995019E-4)[&theta=0.6188084643720984]:0.008805258264671958)[&theta=0.32422245976062525]:0.015454197436693726,12[&theta=0.004531786184877874]:0.024595797869765186)[&theta=0.035909530092740845]:0.0048071968334165854,((4[&theta=1.7646476442543526E-4]:2.50551325895381E-4,8[&theta=1.4627559668357098E-4]:2.50551325895381E-4)[&theta=0.10815766255770745]:0.00919981014949381,(5[&theta=2.1815843885436093E-4]:2.7938789188233424E-4,9[&theta=1.8903750774676992E-4]:2.7938789188233424E-4)[&theta=0.052152178609634954]:0.009170973583506858)[&theta=0.18329894733520066]:0.01995263322779258)[&theta=0.27849494301694594]:0.005400799796412593)[&theta=0.02586159948458632]:0.037657148251557804,11[&theta=2.0532355111305876E-5]:0.07246094275115217)[&theta=0.024103384839064865]:0.0;
tree STATE_9853500 = (((1[&theta=4.90213896145105E-4]:6.751439451746731E-4,2[&theta=3.997158959407663E-4]:6.751439451746731E-4)[&theta=0.6745524091536933]:0.034128650554419694,((((3[&theta=1.7353274613803363E-4]:2.3674405325485096E-4,(10[&theta=7.167019271838042E-5]:1.1008231367820874E-4,13[&theta=7.416012999529965E-5]:1.1008231367820874E-4)[&theta=0.005454923827160372]:1.2666173957664222E-4)[&theta=0.4339708721112952]:0.009624253733554355,(6[&theta=2.3509769489852165E-4]:3.363421683995019E-4,7[&theta=2.4252226827726914E-4]:3.363421683995019E-4)[&theta=0.7687451871209976]:0.009524655618409704)[&theta=0.308907009846102]:0.01441642391242925,12[&theta=0.0047004620637182545]:0.024277421699238456)[&theta=0.03834116993705849]:0.005125573003943316,((4[&theta=1.7187554369364728E-4]:2.50551325895381E-4,8[&theta=1.4627559668357098E-4]:2.50551325895381E-4)[&theta=0.10987806219875337]:0.00919981014949381,(5[&theta=2.121627020673496E-4]:2.7938789188233424E-4,9[&theta=1.8903750774676992E-4]:2.7938789188233424E-4)[&theta=0.05176155299154422]:0.009170973583506858)[&theta=0.1778130969169676]:0.01995263322779258)[&theta=0.2568114319380187]:0.005400799796412593)[&theta=0.025604031179987382]:0.037657148251557804,11[&theta=2.095031207540296E-5]:0.07246094275115217)[&theta=0.024282371486818978]:0.0;
tree STATE_9854000 = (((1[&theta=4.71677931439478E-4]:6.751439451746731E-4,2[&theta=3.997158959407663E-4]:6.751439451746731E-4)[&theta=0.8251961064226232]:0.034128650554419694,((((3[&theta=1.7353274613803363E-4]:2.3674405325485096E-4,(10[&theta=7.224410150967004E-5]:1.1008231367820874E-4,13[&theta=7.590050321432308E-5]:1.1008231367820874E-4)[&theta=0.005169745207114885]:1.2666173957664222E-4)[&theta=0.4846218297755051]:0.009624253733554355,(6[&theta=2.38582511757099E-4]:3.363421683995019E-4,7[&theta=2.253431484213802E-4]:3.363421683995019E-4)[&theta=0.6333469234200665]:0.009524655618409704)[&theta=0.2762692243418393]:0.01441642391242925,12[&theta=0.004419092702357838]:0.024277421699238456)[&theta=0.03834116993705849]:0.005125573003943316,((4[&theta=1.7187554369364728E-4]:2.50551325895381E-4,8[&theta=1.5429499188681687E-4]:2.50551325895381E-4)[&theta=0.11261558872458463]:0.009859493070889182,(5[&theta=2.1383792413601685E-4]:2.7938789188233424E-4,9[&theta=1.8903750774676992E-4]:2.7938789188233424E-4)[&theta=0.054860003353127754]:0.00983065650490223)[&theta=0.1829103884052717]:0.01929295030639721)[&theta=0.22208086646346503]:0.005400799796412593)[&theta=0.025604031179987382]:0.037657148251557804,11[&theta=2.270967974327479E-5]:0.07246094275115217)[&theta=0.022817614366327003]:0.0;
tree STATE_9854500 = (((1[&theta=4.71677931439478E-4]:6.744332977626112E-4,2[&theta=3.997158959407663E-4]:6.744332977626112E-4)[&theta=0.7864504846747087]:0.03409272719708678,((((3[&theta=1.7341046310667034E-4]:2.364948596569982E-4,(10[&theta=7.162065370727247E-5]:1.0996644251934208E-4,13[&theta=7.557590729817754E-5]:1.0996644251934208E-4)[&theta=0.004697879101257345]:1.2652841713765611E-4)[&theta=0.5316225044821804]:0.010442729763433314,(6[&theta=2.3318899658111944E-4]:3.359881391687746E-4,7[&theta=2.4043379545069603E-4]:3.359881391687746E-4)[&theta=0.6918144334975499]:0.010343236483921539)[&theta=0.24864172935654505]:0.013572642989459809,12[&theta=0.0043581620352430624]:0.02425186761255012)[&theta=0.04198843107814738]:0.005120177894920093,((4[&theta=1.8149291355221733E-4]:2.5028759894854427E-4,8[&theta=1.477378887879171E-4]:2.5028759894854427E-4)[&theta=0.11275905690657234]:0.0098491151014426,(5[&theta=2.1483939186082787E-4]:2.790938119550141E-4,9[&theta=1.8506178474912049E-4]:2.790938119550141E-4)[&theta=0.054030751727005936]:0.009820308888436128)[&theta=0.1842670828661642]:0.01927264280707907)[&theta=0.19691056295004997]:0.005395114987379174)[&theta=0.025843439311101554]:0.03761751084513232,11[&theta=5.330300182192179E-5]:0.07238467133998171)[&theta=0.02453914080503221]:0.0;
tree STATE_9855000 = (((1[&theta=4.8571036997053076E-4]:6.744332977626112E-4,2[&theta=3.997158959407663E-4]:6.744332977626112E-4)[&theta=0.7984210303563827]:0.03409272719708678,((((3[&theta=1.7341046310667034E-4]:2.364948596569982E-4,(10[&theta=7.252259285195681E-5]:1.0996644251934208E-4,13[&theta=7.557590729817754E-5]:1.0996644251934208E-4)[&theta=0.0037703207884979707]:1.2652841713765611E-4)[&theta=0.4129385326706404]:0.010442729763433314,(6[&theta=2.3913023679710704E-4]:3.359881391687746E-4,7[&theta=2.4043379545069603E-4]:3.359881391687746E-4)[&theta=0.8282212965073875]:0.010343236483921539)[&theta=0.2828926593367907]:0.013572642989459809,12[&theta=0.004449753324386139]:0.02425186761255012)[&theta=0.04187947687299451]:0.005120177894920093,((4[&theta=1.8149291355221733E-4]:2.5028759894854427E-4,8[&theta=1.5130647146598139E-4]:2.5028759894854427E-4)[&theta=0.11618781749512948]:0.0098491151014426,(5[&theta=2.1982944203282126E-4]:2.790938119550141E-4,9[&theta=1.855079991883011E-4]:2.790938119550141E-4)[&theta=0.054030751727005936]:0.009820308888436128)[&theta=0.17029139526657733]:0.01927264280707907)[&theta=0.1793118932790812]:0.005395114987379174)[&theta=0.025843439311101554]:0.03761751084513232,11[&theta=4.305807561217848E-5]:0.07238467133998171)[&theta=0.02393221347377538]:0.0;
tree STATE_9855500 = (((1[&theta=4.7594473965276716E-4]:6.607388817212594E-4,2[&theta=3.8315926112451063E-4]:6.607388817212594E-4)[&theta=0.8753284260393582]:0.03340047194846536,((((3[&theta=1.658171309040892E-4]:2.3169281472456662E-4,(10[&theta=7.147549037159096E-5]:1.0773356608894772E-4,13[&theta=7.405638781242238E-5]:1.0773356608894772E-4)[&theta=0.004412567747485337]:1.239592486356189E-4)[&theta=0.48770154429650514]:0.010230689393448204,(6[&theta=2.3432231496809297E-4]:3.291658761251187E-4,7[&theta=2.3559966443881185E-4]:3.291658761251187E-4)[&theta=0.6835747668988016]:0.010133216332047652)[&theta=0.2891890242283945]:0.013297049508985151,12[&theta=0.004340305528664248]:0.02375943171715792)[&theta=0.03777182933086803]:0.0050162123188855455,((4[&theta=1.7313137648112645E-4]:2.452054914645825E-4,8[&theta=1.470222692367471E-4]:2.452054914645825E-4)[&theta=0.10532451782729509]:0.009649128119355912,(5[&theta=2.1540957950449388E-4]:2.7342679226877067E-4,9[&theta=1.7964806768014838E-4]:2.7342679226877067E-4)[&theta=0.05307926997847419]:0.009620906818551725)[&theta=0.16589188514035197]:0.018881310425222973)[&theta=0.16034874018843887]:0.005285566794143156)[&theta=0.026365621475854754]:0.0368536846140398,11[&theta=2.3634858179919147E-5]:0.07091489544422643)[&theta=0.02001605775504877]:0.0;
tree STATE_9856000 = (((1[&theta=4.7919876246965525E-4]:6.645093190347033E-4,2[&theta=3.8315926112451063E-4]:6.645093190347033E-4)[&theta=0.7567280937188292]:0.03359106824785835,((((3[&theta=1.658171309040892E-4]:2.3301494553608875E-4,(10[&theta=7.147549037159096E-5]:1.0834833641460794E-4,13[&theta=7.405638781242238E-5]:1.0834833641460794E-4)[&theta=0.005104266916271845]:1.246666091214808E-4)[&theta=0.49300144807723073]:0.010289069752313758,(6[&theta=2.3432231496809297E-4]:3.3104422676557367E-4,7[&theta=2.3121122272344957E-4]:3.3104422676557367E-4)[&theta=0.7361656571826377]:0.010191040471084272)[&theta=0.2558560976696836]:0.013372927731100341,12[&theta=0.004330089524502161]:0.023895012428950188)[&theta=0.04421124387092699]:0.005044836809773703,((4[&theta=1.7313137648112645E-4]:2.466047309524585E-4,8[&theta=1.4776970215689558E-4]:2.466047309524585E-4)[&theta=0.10008971074221888]:0.009704189859643761,(5[&theta=2.122951504197049E-4]:2.7498707365766035E-4,9[&theta=1.8283625723085548E-4]:2.7498707365766035E-4)[&theta=0.05357073676514023]:0.00967580751693856)[&theta=0.18610184345952452]:0.01898905464812767)[&theta=0.24961572800069987]:0.005315728328169157)[&theta=0.026365621475854754]:0.037063986310293374,11[&theta=5.928533009137645E-5]:0.07131956387718642)[&theta=0.025017097461686174]:0.0;
tree STATE_9856500 = (((1[&theta=4.7919876246965525E-4]:6.609422348184214E-4,2[&theta=3.8315926112451063E-4]:6.609422348184214E-4)[&theta=0.751458848623392]:0.03341075148491356,((((3[&theta=1.658171309040892E-4]:2.317641219425431E-4,(10[&theta=7.147549037159096E-5]:1.0776672283957731E-4,13[&theta=7.405638781242238E-5]:1.0776672283957731E-4)[&theta=0.0037054899293217716]:1.239973991029658E-4)[&theta=0.5673378798619875]:0.010233838053882475,(6[&theta=2.3432231496809297E-4]:3.292671822571504E-4,7[&theta=2.2806245978786028E-4]:3.292671822571504E-4)[&theta=0.7381247814643646]:0.010136334993567869)[&theta=0.2881653625544489]:0.013301141891430886,12[&theta=0.0046023529686261624]:0.023766744067255905)[&theta=0.03856301119025902]:0.005017756139507102,((4[&theta=1.6681022299816308E-4]:2.45280957427779E-4,8[&theta=1.4776970215689558E-4]:2.45280957427779E-4)[&theta=0.10805947155821319]:0.010090314403085837,(5[&theta=2.1397112477012013E-4]:2.735109437945748E-4,9[&theta=1.8115561876754768E-4]:2.735109437945748E-4)[&theta=0.052403934265594386]:0.01006208441671904)[&theta=0.1721677628281354]:0.018448904846249392)[&theta=0.17437542463609512]:0.005287193512968975)[&theta=0.025994829872311324]:0.03686502693264013,11[&theta=2.1396541725181772E-5]:0.07093672065237211)[&theta=0.021658256258374625]:0.0;
tree STATE_9857000 = (((1[&theta=4.6816707430454864E-4]:6.58619459900143E-4,2[&theta=3.8315926112451063E-4]:6.58619459900143E-4)[&theta=0.7719471285800623]:0.033498906615347185,((((3[&theta=1.658171309040892E-4]:2.3094962430410295E-4,(10[&theta=7.147549037159096E-5]:1.0738799406775717E-4,13[&theta=7.026443474473657E-5]:1.0738799406775717E-4)[&theta=0.004472284901768498]:1.2356163023634578E-4)[&theta=0.40344543737735045]:0.01019787288007903,(6[&theta=2.3435429226165814E-4]:3.281100258339885E-4,7[&theta=2.2806245978786028E-4]:3.281100258339885E-4)[&theta=0.7131346827310249]:0.010100712478549144)[&theta=0.29947699530890715]:0.013254397172842328,12[&theta=0.0043356152461639045]:0.02368321967722546)[&theta=0.03636778855456528]:0.005000122044584894,((4[&theta=1.6796076590277912E-4]:2.4441895705039183E-4,8[&theta=1.4776970215689558E-4]:2.4441895705039183E-4)[&theta=0.11161861667771153]:0.010054853620012304,(5[&theta=2.0925087636771713E-4]:2.725497336817194E-4,9[&theta=1.8097193188223415E-4]:2.725497336817194E-4)[&theta=0.05099655612688687]:0.010026722843380976)[&theta=0.16653326984898076]:0.01838406914474766)[&theta=0.3159020250552914]:0.005474184353436974)[&theta=0.025994829872311324]:0.037626871835652706,11[&theta=4.424473657898842E-5]:0.07178439791090004)[&theta=0.022972894885045163]:0.0;
tree STATE_9857500 = (((1[&theta=4.6816707430454864E-4]:6.58619459900143E-4,2[&theta=3.8315926112451063E-4]:6.58619459900143E-4)[&theta=0.6877751793655125]:0.033498906615347185,((((3[&theta=1.658171309040892E-4]:2.3094962430410295E-4,(10[&theta=7.147549037159096E-5]:1.0738799406775717E-4,13[&theta=6.936322067261559E-5]:1.0738799406775717E-4)[&theta=0.004169684280245192]:1.2356163023634578E-4)[&theta=0.4964486500378583]:0.01019787288007903,(6[&theta=2.3326231094156937E-4]:3.281100258339885E-4,7[&theta=2.2951462978785584E-4]:3.281100258339885E-4)[&theta=0.8294578898708649]:0.010100712478549144)[&theta=0.2980846067680657]:0.013254397172842328,12[&theta=0.004790256903525203]:0.02368321967722546)[&theta=0.03776271365332928]:0.005000122044584894,((4[&theta=1.7534924859041672E-4]:2.4441895705039183E-4,8[&theta=1.4776970215689558E-4]:2.4441895705039183E-4)[&theta=0.11196905820514501]:0.010054853620012304,(5[&theta=2.133319822607472E-4]:2.725497336817194E-4,9[&theta=1.8097193188223415E-4]:2.725497336817194E-4)[&theta=0.057081485271259946]:0.010026722843380976)[&theta=0.1730910002623629]:0.01838406914474766)[&theta=0.2511603107731703]:0.005474184353436974)[&theta=0.025994829872311324]:0.037626871835652706,11[&theta=3.555705095078801E-5]:0.07178439791090004)[&theta=0.025994650120483683]:0.0;
tree STATE_9858000 = (((1[&theta=4.617484907929814E-4]:6.58619459900143E-4,2[&theta=3.8315926112451063E-4]:6.58619459900143E-4)[&theta=0.7088319098076494]:0.033498906615347185,((((3[&theta=1.658171309040892E-4]:2.3094962430410295E-4,(10[&theta=7.147549037159096E-5]:1.0738799406775717E-4,13[&theta=6.957349901638585E-5]:1.0738799406775717E-4)[&theta=0.003693601096289278]:1.2356163023634578E-4)[&theta=0.5170148140005478]:0.008701371111320097,(6[&theta=2.2810283048384713E-4]:3.281100258339885E-4,7[&theta=2.2951462978785584E-4]:3.281100258339885E-4)[&theta=0.5909528827718195]:0.00860421070979021)[&theta=0.30910076050832896]:0.014750898941601262,12[&theta=0.004212087784676139]:0.02368321967722546)[&theta=0.03951004242225742]:0.005000122044584894,((4[&theta=1.7112446743270928E-4]:2.4441895705039183E-4,8[&theta=1.4672208776256928E-4]:2.4441895705039183E-4)[&theta=0.1131333604230172]:0.010054853620012304,(5[&theta=2.133319822607472E-4]:2.725497336817194E-4,9[&theta=1.8097193188223415E-4]:2.725497336817194E-4)[&theta=0.05407900666450991]:0.010026722843380976)[&theta=0.1675505816456364]:0.01838406914474766)[&theta=0.22220484555381462]:0.005474184353436974)[&theta=0.025994829872311324]:0.035697944727961645,11[&theta=1.5170185175710496E-5]:0.06985547080320897)[&theta=0.02499646054541407]:0.0;
tree STATE_9858500 = (((1[&theta=4.4958321282708634E-4]:6.58619459900143E-4,2[&theta=3.82117439128604E-4]:6.58619459900143E-4)[&theta=0.7598533412147458]:0.03372695492472355,((((3[&theta=1.658171309040892E-4]:2.3094962430410295E-4,(10[&theta=7.147549037159096E-5]:1.0738799406775717E-4,13[&theta=7.019686697631367E-5]:1.0738799406775717E-4)[&theta=0.004333557123778517]:1.2356163023634578E-4)[&theta=0.4094214896633833]:0.008701371111320097,(6[&theta=2.285286607180717E-4]:3.281100258339885E-4,7[&theta=2.218730062758803E-4]:3.281100258339885E-4)[&theta=0.9529228242530642]:0.00860421070979021)[&theta=0.32419869413218577]:0.014750898941601262,12[&theta=0.004212087784676139]:0.02368321967722546)[&theta=0.03630102899353193]:0.005000122044584894,((4[&theta=1.671473358135511E-4]:2.4441895705039183E-4,8[&theta=1.4672208776256928E-4]:2.4441895705039183E-4)[&theta=0.12377149990401944]:0.010054853620012304,(5[&theta=2.133319822607472E-4]:2.725497336817194E-4,9[&theta=1.770524829903366E-4]:2.725497336817194E-4)[&theta=0.05408114205485706]:0.010026722843380976)[&theta=0.16965342326554583]:0.01838406914474766)[&theta=0.2773926740519033]:0.0057022326628133405)[&theta=0.024405360564439264]:0.03546989641858528,11[&theta=2.683620110838136E-5]:0.06985547080320897)[&theta=0.026324060730064536]:0.0;
tree STATE_9859000 = (((1[&theta=4.767361184296614E-4]:6.627671129810908E-4,2[&theta=3.991206131223788E-4]:6.627671129810908E-4)[&theta=0.7847821257561163]:0.033939350271386594,((((3[&theta=1.658171309040892E-4]:2.324040285224871E-4,(10[&theta=7.075952746221353E-5]:1.0806426947650302E-4,13[&theta=7.044412654828291E-5]:1.0806426947650302E-4)[&theta=0.004662228223197803]:1.2433975904598408E-4)[&theta=0.48599428590070476]:0.008756167956684806,(6[&theta=2.342626019346066E-4]:3.301762972431973E-4,7[&theta=2.1977212723296564E-4]:3.301762972431973E-4)[&theta=0.6065662365253042]:0.008658395687964096)[&theta=0.37735266461615247]:0.014843792661217685,12[&theta=0.004688890343184414]:0.023832364646424978)[&theta=0.034517600348739796]:0.005031610290629859,((4[&theta=1.764441919369437E-4]:2.459581843310522E-4,8[&theta=1.5099562400193892E-4]:2.459581843310522E-4)[&theta=0.10948726325862472]:0.010118174015376643,(5[&theta=2.133319822607472E-4]:2.7426611440145685E-4,9[&theta=1.8175476720623437E-4]:2.7426611440145685E-4)[&theta=0.053363550928542954]:0.010089866085306237)[&theta=0.18004008184931214]:0.018499842737347144)[&theta=0.3362108075303784]:0.005738142447312848)[&theta=0.025112575747817754]:0.03569326793145213,11[&theta=3.6872178940908425E-5]:0.07029538531581982)[&theta=0.02641380543575401]:0.0;
tree STATE_9859500 = (((1[&theta=4.750999375857408E-4]:6.627671129810908E-4,2[&theta=4.005260025959773E-4]:6.627671129810908E-4)[&theta=0.796066568763892]:0.033939350271386594,((((3[&theta=1.6903458969424364E-4]:2.324040285224871E-4,(10[&theta=7.303464004654131E-5]:1.0806426947650302E-4,13[&theta=7.044412654828291E-5]:1.0806426947650302E-4)[&theta=0.003873473076130534]:1.2433975904598408E-4)[&theta=0.35579878263928966]:0.008756167956684806,(6[&theta=2.3069466745905912E-4]:3.301762972431973E-4,7[&theta=2.3307042035623074E-4]:3.301762972431973E-4)[&theta=0.6216349495527523]:0.008658395687964096)[&theta=0.3906311212531357]:0.014843792661217685,12[&theta=0.0043215413425361174]:0.023832364646424978)[&theta=0.034517600348739796]:0.005031610290629859,((4[&theta=1.7738943218078258E-4]:2.459581843310522E-4,8[&theta=1.5045717648134917E-4]:2.459581843310522E-4)[&theta=0.10948726325862472]:0.010118174015376643,(5[&theta=2.133319822607472E-4]:2.7426611440145685E-4,9[&theta=1.8175476720623437E-4]:2.7426611440145685E-4)[&theta=0.055208452691466216]:0.010089866085306237)[&theta=0.17835332867054057]:0.018499842737347144)[&theta=0.26201456723976974]:0.005738142447312848)[&theta=0.025112575747817754]:0.03569326793145213,11[&theta=1.399520170523073E-5]:0.07029538531581982)[&theta=0.027462120118800896]:0.0;
tree STATE_9860000 = (((1[&theta=4.591373488976136E-4]:6.627671129810908E-4,2[&theta=4.005260025959773E-4]:6.627671129810908E-4)[&theta=0.8036823456951075]:0.033939350271386594,((((3[&theta=1.6386395712617968E-4]:2.324040285224871E-4,(10[&theta=7.05067242323323E-5]:1.0806426947650302E-4,13[&theta=7.044412654828291E-5]:1.0806426947650302E-4)[&theta=0.004410263041714923]:1.2433975904598408E-4)[&theta=0.4367711656327828]:0.008756167956684806,(6[&theta=2.3581226847343902E-4]:3.301762972431973E-4,7[&theta=2.2774577559018635E-4]:3.301762972431973E-4)[&theta=0.533369378518546]:0.008658395687964096)[&theta=0.38255402432737184]:0.014843792661217685,12[&theta=0.004342712554436809]:0.023832364646424978)[&theta=0.03840918633912316]:0.005031610290629859,((4[&theta=1.7738943218078258E-4]:2.459581843310522E-4,8[&theta=1.5045717648134917E-4]:2.459581843310522E-4)[&theta=0.11137017399856688]:0.010118174015376643,(5[&theta=2.133319822607472E-4]:2.7426611440145685E-4,9[&theta=1.8409249220175606E-4]:2.7426611440145685E-4)[&theta=0.055208452691466216]:0.010089866085306237)[&theta=0.1680090433501122]:0.018499842737347144)[&theta=0.24404629929513488]:0.005738142447312848)[&theta=0.025577019824194917]:0.03569326793145213,11[&theta=3.907599256838198E-5]:0.07029538531581982)[&theta=0.028151367243774057]:0.0;
tree STATE_9860500 = (((1[&theta=4.7907525017571654E-4]:6.632002042555729E-4,2[&theta=4.005260025959773E-4]:6.632002042555729E-4)[&theta=0.7111480653903]:0.03396152825242433,((((3[&theta=1.6386395712617968E-4]:2.325558950755133E-4,(10[&theta=7.05067242323323E-5]:1.0813488506873275E-4,13[&theta=7.00085765664231E-5]:1.0813488506873275E-4)[&theta=0.004202213398334031]:1.2442101000678055E-4)[&theta=0.46481257126809705]:0.00876188975528595,(6[&theta=2.3581226847343902E-4]:3.303920539857635E-4,7[&theta=2.2774577559018635E-4]:3.303920539857635E-4)[&theta=0.7043069039310642]:0.008664053596375699)[&theta=0.32520255438134277]:0.014853492474252883,12[&theta=0.004455029411724859]:0.023847938124614346)[&theta=0.0380918887199985]:0.005034898242718588,((4[&theta=1.7738943218078258E-4]:2.461189079720339E-4,8[&theta=1.5201517966166955E-4]:2.461189079720339E-4)[&theta=0.11137017399856688]:0.010124785829381776,(5[&theta=2.133319822607472E-4]:2.74445336120077E-4,9[&theta=1.8409249220175606E-4]:2.74445336120077E-4)[&theta=0.05538095663358062]:0.010096459401233732)[&theta=0.1681536482961482]:0.018511931629979123)[&theta=0.22934661795479394]:0.005741892089346969)[&theta=0.025185175100250236]:0.034170366372740464,11[&theta=6.390625831916331E-5]:0.06879509482942037)[&theta=0.031732669515245226]:0.0;
tree STATE_9861000 = (((1[&theta=4.7907525017571654E-4]:6.632002042555729E-4,2[&theta=4.0116929063730924E-4]:6.632002042555729E-4)[&theta=0.8892992377200978]:0.03396152825242433,((((3[&theta=1.6357629854383721E-4]:2.325558950755133E-4,(10[&theta=7.05067242323323E-5]:1.0813488506873275E-4,13[&theta=7.329828472900432E-5]:1.0813488506873275E-4)[&theta=0.0037712363690415303]:1.2442101000678055E-4)[&theta=0.4258329994937643]:0.008596915616261224,(6[&theta=2.3581226847343902E-4]:3.303920539857635E-4,7[&theta=2.2774577559018635E-4]:3.303920539857635E-4)[&theta=0.8354047466502248]:0.008499079457350973)[&theta=0.3490260042170113]:0.015018466613277609,12[&theta=0.0043797551507372854]:0.023847938124614346)[&theta=0.039430089107949595]:0.005034898242718588,((4[&theta=1.694129993613415E-4]:2.461189079720339E-4,8[&theta=1.5201517966166955E-4]:2.461189079720339E-4)[&theta=0.1045606374510316]:0.010124785829381776,(5[&theta=2.146886570119424E-4]:2.74445336120077E-4,9[&theta=1.8409249220175606E-4]:2.74445336120077E-4)[&theta=0.05538095663358062]:0.010096459401233732)[&theta=0.1681536482961482]:0.018511931629979123)[&theta=0.20131670987067793]:0.005741892089346969)[&theta=0.0252985447875066]:0.034170366372740464,11[&theta=2.7415528080977826E-5]:0.06879509482942037)[&theta=0.027556274529737728]:0.0;
tree STATE_9861500 = (((1[&theta=4.739209279811378E-4]:6.699049264528481E-4,2[&theta=4.0116929063730924E-4]:6.699049264528481E-4)[&theta=0.909752022629211]:0.03430486742944254,((((3[&theta=1.6517988354669016E-4]:2.3490695386864228E-4,(10[&theta=7.05067242323323E-5]:1.0922809095070913E-4,13[&theta=7.340887276434476E-5]:1.0922809095070913E-4)[&theta=0.004498472454224214]:1.2567886291793315E-4)[&theta=0.420000249810485]:0.007631198576364894,(6[&theta=2.3581226847343902E-4]:3.3373220214004244E-4,7[&theta=2.2774577559018635E-4]:3.3373220214004244E-4)[&theta=0.5145257502822879]:0.0075323733280934935)[&theta=0.4093833211549022]:0.016222926911115564,12[&theta=0.0040301253118606994]:0.0240890324413491)[&theta=0.03641132412261524]:0.005085799303653677,((4[&theta=1.7256519033309663E-4]:2.486070840836524E-4,8[&theta=1.5201517966166955E-4]:2.486070840836524E-4)[&theta=0.11726229729087444]:0.010227143874293887,(5[&theta=2.09557480510322E-4]:2.772198825167995E-4,9[&theta=1.8184767237775851E-4]:2.772198825167995E-4)[&theta=0.0547494514514474]:0.01019853107586074)[&theta=0.1681536482961482]:0.018699080786625237)[&theta=0.2761913722173894]:0.005799940610892614)[&theta=0.025133309957277136]:0.034515816830141176,11[&theta=4.895346589495106E-5]:0.06949058918603657)[&theta=0.027556274529737728]:0.0;
tree STATE_9862000 = (((1[&theta=4.8679373349991403E-4]:6.699049264528481E-4,2[&theta=3.9158528390272426E-4]:6.699049264528481E-4)[&theta=1.2227311562140966]:0.03430486742944254,((((3[&theta=1.6699243111163774E-4]:2.3490695386864228E-4,(10[&theta=7.305503038383905E-5]:1.0922809095070913E-4,13[&theta=7.340887276434476E-5]:1.0922809095070913E-4)[&theta=0.0048832961705884016]:1.2567886291793315E-4)[&theta=0.37322161696103284]:0.007631198576364894,(6[&theta=2.3581226847343902E-4]:3.3373220214004244E-4,7[&theta=2.2774577559018635E-4]:3.3373220214004244E-4)[&theta=0.587457942789528]:0.0075323733280934935)[&theta=0.42757305896698783]:0.016406416812071174,12[&theta=0.00424092719425183]:0.02427252234230471)[&theta=0.03641132412261524]:0.004902309402698066,((4[&theta=1.7501688346886006E-4]:2.486070840836524E-4,8[&theta=1.5201517966166955E-4]:2.486070840836524E-4)[&theta=0.11944848488883313]:0.010227143874293887,(5[&theta=2.1724579876458057E-4]:2.772198825167995E-4,9[&theta=1.8184767237775851E-4]:2.772198825167995E-4)[&theta=0.0547494514514474]:0.01019853107586074)[&theta=0.17632053547522536]:0.018699080786625237)[&theta=0.21457051371173352]:0.005799940610892614)[&theta=0.024654055367593044]:0.034515816830141176,11[&theta=6.203197925571202E-5]:0.06949058918603657)[&theta=0.03167280245950669]:0.0;
tree STATE_9862500 = (((1[&theta=4.8679373349991403E-4]:6.762678653399612E-4,2[&theta=4.11238215298363E-4]:6.762678653399612E-4)[&theta=0.7538693232777597]:0.034630704374902635,((((3[&theta=1.6699243111163774E-4]:2.3713816389950222E-4,(10[&theta=7.02056501398363E-5]:1.1026556901667215E-4,13[&theta=7.277177544015318E-5]:1.1026556901667215E-4)[&theta=0.005582456667432665]:1.2687259488283008E-4)[&theta=0.3615213175260154]:0.0077036817725013125,(6[&theta=2.3581226847343902E-4]:3.3690208121246967E-4,7[&theta=2.2774577559018635E-4]:3.3690208121246967E-4)[&theta=0.5991960627653456]:0.007603917855188345)[&theta=0.3752791726142988]:0.01656224941369791,12[&theta=0.004611862896310282]:0.024503069350098727)[&theta=0.03638423129535099]:0.004948872868502468,((4[&theta=1.7501688346886006E-4]:2.509684216712168E-4,8[&theta=1.502676346199291E-4]:2.509684216712168E-4)[&theta=0.1026155470560069]:0.010324284063733032,(5[&theta=2.1724579876458057E-4]:2.7985299223296043E-4,9[&theta=1.8676900827014793E-4]:2.7985299223296043E-4)[&theta=0.0547494514514474]:0.010295399493171289)[&theta=0.17632053547522536]:0.018876689733196946)[&theta=0.24374809984675946]:0.005855030021641401)[&theta=0.025053896599645215]:0.034843657430287056,11[&theta=3.649362451680595E-5]:0.07015062967052965)[&theta=0.03269865481553661]:0.0;
tree STATE_9863000 = (((1[&theta=4.8679373349991403E-4]:6.762678653399612E-4,2[&theta=3.98948064467458E-4]:6.762678653399612E-4)[&theta=0.9418552388765845]:0.034630704374902635,((((3[&theta=1.7017671768243208E-4]:2.3713816389950222E-4,(10[&theta=7.169568826061099E-5]:1.1026556901667215E-4,13[&theta=7.435095339054852E-5]:1.1026556901667215E-4)[&theta=0.0036636031949606597]:1.2687259488283008E-4)[&theta=0.3878625238254101]:0.0077036817725013125,(6[&theta=2.3581226847343902E-4]:3.3690208121246967E-4,7[&theta=2.2774577559018635E-4]:3.3690208121246967E-4)[&theta=0.6402804273986499]:0.007603917855188345)[&theta=0.3764581884577355]:0.01656224941369791,12[&theta=0.004418142851015059]:0.024503069350098727)[&theta=0.03621235170656538]:0.004948872868502468,((4[&theta=1.8298993556068173E-4]:2.509684216712168E-4,8[&theta=1.502676346199291E-4]:2.509684216712168E-4)[&theta=0.11023438037136973]:0.010324284063733032,(5[&theta=2.1479634715879372E-4]:2.7985299223296043E-4,9[&theta=1.879109389436392E-4]:2.7985299223296043E-4)[&theta=0.0576988937625118]:0.010295399493171289)[&theta=0.16428163368070212]:0.018876689733196946)[&theta=0.18442283224092207]:0.005855030021641401)[&theta=0.025053896599645215]:0.034843657430287056,11[&theta=3.5510879668411386E-5]:0.07015062967052965)[&theta=0.028617175160762152]:0.0;
tree STATE_9863500 = (((1[&theta=4.635656637317316E-4]:6.762678653399612E-4,2[&theta=4.087565551943069E-4]:6.762678653399612E-4)[&theta=0.83768680468432]:0.034630704374902635,((((3[&theta=1.7017671768243208E-4]:2.3713816389950222E-4,(10[&theta=7.160101534771704E-5]:1.1026556901667215E-4,13[&theta=7.253409706067558E-5]:1.1026556901667215E-4)[&theta=0.004868830994989044]:1.2687259488283008E-4)[&theta=0.34360334191372244]:0.0077036817725013125,(6[&theta=2.3581226847343902E-4]:3.3690208121246967E-4,7[&theta=2.2774577559018635E-4]:3.3690208121246967E-4)[&theta=0.7390128199621886]:0.007603917855188345)[&theta=0.37802902701488744]:0.01656224941369791,12[&theta=0.004661593728244627]:0.024503069350098727)[&theta=0.03621235170656538]:0.004948872868502468,((4[&theta=1.8298993556068173E-4]:2.509684216712168E-4,8[&theta=1.495710938167242E-4]:2.509684216712168E-4)[&theta=0.10900547509837845]:0.010324284063733032,(5[&theta=2.1479634715879372E-4]:2.7985299223296043E-4,9[&theta=1.879109389436392E-4]:2.7985299223296043E-4)[&theta=0.056397790966651394]:0.010295399493171289)[&theta=0.16013216089422022]:0.018876689733196946)[&theta=0.3479911913983997]:0.005855030021641401)[&theta=0.02509605321945371]:0.034843657430287056,11[&theta=2.983271556980906E-5]:0.07015062967052965)[&theta=0.030261867365128817]:0.0;
tree STATE_9864000 = (((1[&theta=4.8427654400349574E-4]:6.762678653399612E-4,2[&theta=4.087565551943069E-4]:6.762678653399612E-4)[&theta=0.8727750483643667]:0.034630704374902635,((((3[&theta=1.7017671768243208E-4]:2.3713816389950222E-4,(10[&theta=7.160101534771704E-5]:1.1026556901667215E-4,13[&theta=7.679628041309033E-5]:1.1026556901667215E-4)[&theta=0.004840555246983205]:1.2687259488283008E-4)[&theta=0.32928160891160935]:0.0077036817725013125,(6[&theta=2.3581226847343902E-4]:3.3690208121246967E-4,7[&theta=2.2774577559018635E-4]:3.3690208121246967E-4)[&theta=0.6551564819291775]:0.007603917855188345)[&theta=0.4160572813876413]:0.01656224941369791,12[&theta=0.004661593728244627]:0.024503069350098727)[&theta=0.03866428987436003]:0.004948872868502468,((4[&theta=1.8298993556068173E-4]:2.509684216712168E-4,8[&theta=1.495710938167242E-4]:2.509684216712168E-4)[&theta=0.11019130273801202]:0.010324284063733032,(5[&theta=2.2444957040211388E-4]:2.7985299223296043E-4,9[&theta=1.867355622333158E-4]:2.7985299223296043E-4)[&theta=0.056397790966651394]:0.010295399493171289)[&theta=0.16241806960410402]:0.018876689733196946)[&theta=0.2182254036137783]:0.005855030021641401)[&theta=0.0242261162985451]:0.034843657430287056,11[&theta=4.4723948906463156E-5]:0.07015062967052965)[&theta=0.0298527670877409]:0.0;
tree STATE_9864500 = (((1[&theta=4.8427654400349574E-4]:6.762678653399612E-4,2[&theta=4.129954012127378E-4]:6.762678653399612E-4)[&theta=0.8166694476925367]:0.03537912015082906,((((3[&theta=1.7017671768243208E-4]:2.3713816389950222E-4,(10[&theta=7.160101534771704E-5]:1.1026556901667215E-4,13[&theta=7.290321843736464E-5]:1.1026556901667215E-4)[&theta=0.004360184141461685]:1.2687259488283008E-4)[&theta=0.3928154547250255]:0.0077036817725013125,(6[&theta=2.380977503059464E-4]:3.3690208121246967E-4,7[&theta=2.3722462257437323E-4]:3.3690208121246967E-4)[&theta=1.2101530508851628]:0.007603917855188345)[&theta=0.37738898898789236]:0.01687040347876599,12[&theta=0.004766145914414444]:0.024811223415166804)[&theta=0.03569606751712999]:0.0046407188034343905,((4[&theta=1.8298993556068173E-4]:2.509684216712168E-4,8[&theta=1.4981742776465706E-4]:2.509684216712168E-4)[&theta=0.12646569819113998]:0.010324284063733032,(5[&theta=2.1381468814612978E-4]:2.7985299223296043E-4,9[&theta=1.8565202561096785E-4]:2.7985299223296043E-4)[&theta=0.056397790966651394]:0.010295399493171289)[&theta=0.163083112202505]:0.018876689733196946)[&theta=0.20936058063867657]:0.006603445797567824)[&theta=0.0242261162985451]:0.034095241654360633,11[&theta=4.170882716619449E-5]:0.07015062967052965)[&theta=0.031940422733285484]:0.0;
tree STATE_9865000 = (((1[&theta=4.747760701614836E-4]:6.767777509076221E-4,2[&theta=3.900671746773939E-4]:6.767777509076221E-4)[&theta=0.8494144923310277]:0.03540579494004499,((((3[&theta=1.7017671768243208E-4]:2.3731695892069283E-4,(10[&theta=7.151636728158833E-5]:1.1034870592903049E-4,13[&theta=7.294192990787735E-5]:1.1034870592903049E-4)[&theta=0.004351307891769144]:1.2696825299166232E-4)[&theta=0.4080373867927219]:0.007709490116139934,(6[&theta=2.380977503059464E-4]:3.371560952174658E-4,7[&theta=2.2842519495567143E-4]:3.371560952174658E-4)[&theta=0.7119797661016901]:0.0076096509798431605)[&theta=0.4126556618945105]:0.016883123254013803,12[&theta=0.004561918390195469]:0.024829930329074427)[&theta=0.03359253709231884]:0.004921234691264799,((4[&theta=1.7246431207529347E-4]:2.511576442895124E-4,8[&theta=1.4981742776465706E-4]:2.511576442895124E-4)[&theta=0.11806846049751908]:0.010124702120573906,(5[&theta=2.1216240300760535E-4]:2.800639929460205E-4,9[&theta=1.8565202561096785E-4]:2.800639929460205E-4)[&theta=0.056397790966651394]:0.010095795771917397)[&theta=0.18290975782469626]:0.01937530525547581)[&theta=0.2925101716463887]:0.0063314076706133884)[&theta=0.025097594045174382]:0.034120948437924466,11[&theta=2.4244510223676538E-5]:0.07020352112887708)[&theta=0.030493856290487075]:0.0;
tree STATE_9865500 = (((1[&theta=4.739627912796495E-4]:6.767777509076221E-4,2[&theta=3.8934278879622277E-4]:6.767777509076221E-4)[&theta=0.7045929495168809]:0.03540579494004499,((((3[&theta=1.7017671768243208E-4]:2.3731695892069283E-4,(10[&theta=7.179177581250228E-5]:1.1034870592903049E-4,13[&theta=7.31063327726181E-5]:1.1034870592903049E-4)[&theta=0.004565068380833385]:1.2696825299166232E-4)[&theta=0.3286086096225865]:0.007709490116139934,(6[&theta=2.380977503059464E-4]:3.371560952174658E-4,7[&theta=2.3093841691055052E-4]:3.371560952174658E-4)[&theta=0.7245753949926831]:0.0076096509798431605)[&theta=0.4136616758053625]:0.016883123254013803,12[&theta=0.004682964198462397]:0.024829930329074427)[&theta=0.037058221979150395]:0.004921234691264799,((4[&theta=1.7665462328024406E-4]:2.511576442895124E-4,8[&theta=1.4981742776465706E-4]:2.511576442895124E-4)[&theta=0.10327376488617775]:0.010124702120573906,(5[&theta=2.175997092061976E-4]:2.800639929460205E-4,9[&theta=1.8565202561096785E-4]:2.800639929460205E-4)[&theta=0.051876809337647746]:0.010095795771917397)[&theta=0.18290975782469626]:0.01937530525547581)[&theta=0.2819569602076673]:0.0063314076706133884)[&theta=0.025097594045174382]:0.034120948437924466,11[&theta=5.2030803828838176E-5]:0.07020352112887708)[&theta=0.03480110260289305]:0.0;
tree STATE_9866000 = (((1[&theta=4.8426747548817875E-4]:6.767777509076221E-4,2[&theta=4.0299683740032955E-4]:6.767777509076221E-4)[&theta=0.7948613073034944]:0.03540579494004499,((((3[&theta=1.6884670632104723E-4]:2.3731695892069283E-4,(10[&theta=7.179177581250228E-5]:1.1034870592903049E-4,13[&theta=7.525283969181826E-5]:1.1034870592903049E-4)[&theta=0.0042241111965323815]:1.2696825299166232E-4)[&theta=0.3674664455954295]:0.007709490116139934,(6[&theta=2.380977503059464E-4]:3.371560952174658E-4,7[&theta=2.3093841691055052E-4]:3.371560952174658E-4)[&theta=0.7927987729622303]:0.0076096509798431605)[&theta=0.39509979528389866]:0.016883123254013803,12[&theta=0.004690873627671853]:0.024829930329074427)[&theta=0.03697485830946119]:0.004921234691264799,((4[&theta=1.7665462328024406E-4]:2.511576442895124E-4,8[&theta=1.4981742776465706E-4]:2.511576442895124E-4)[&theta=0.10693386509917627]:0.010124702120573906,(5[&theta=2.18761408309041E-4]:2.800639929460205E-4,9[&theta=1.8565202561096785E-4]:2.800639929460205E-4)[&theta=0.055813893187774105]:0.010095795771917397)[&theta=0.18290975782469626]:0.01937530525547581)[&theta=0.23409474716892875]:0.0063314076706133884)[&theta=0.025097594045174382]:0.034120948437924466,11[&theta=5.081617770704462E-5]:0.07020352112887708)[&theta=0.032606830956099016]:0.0;
tree STATE_9866500 = (((1[&theta=4.840462004014386E-4]:6.767777509076221E-4,2[&theta=4.0299683740032955E-4]:6.767777509076221E-4)[&theta=0.911009848659407]:0.03540579494004499,((((3[&theta=1.6884670632104723E-4]:2.3731695892069283E-4,(10[&theta=7.368542970655034E-5]:1.1034870592903049E-4,13[&theta=7.525283969181826E-5]:1.1034870592903049E-4)[&theta=0.004211802374598338]:1.2696825299166232E-4)[&theta=0.430042570419683]:0.007709490116139934,(6[&theta=2.380977503059464E-4]:3.371560952174658E-4,7[&theta=2.3651361068464135E-4]:3.371560952174658E-4)[&theta=0.5552849017087457]:0.0076096509798431605)[&theta=0.3992775077847844]:0.016883123254013803,12[&theta=0.0048290829349865215]:0.024829930329074427)[&theta=0.03689608128330262]:0.004921234691264799,((4[&theta=1.7665462328024406E-4]:2.511576442895124E-4,8[&theta=1.5277900949694966E-4]:2.511576442895124E-4)[&theta=0.1180259400043309]:0.010124702120573906,(5[&theta=2.18761408309041E-4]:2.800639929460205E-4,9[&theta=1.8565202561096785E-4]:2.800639929460205E-4)[&theta=0.054186232603155006]:0.010095795771917397)[&theta=0.18123016694743457]:0.01937530525547581)[&theta=0.22564740804444333]:0.0063314076706133884)[&theta=0.025097594045174382]:0.034120948437924466,11[&theta=3.443073719484301E-5]:0.07020352112887708)[&theta=0.032606830956099016]:0.0;
tree STATE_9867000 = (((1[&theta=4.889020758692392E-4]:6.767777509076221E-4,2[&theta=4.0299683740032955E-4]:6.767777509076221E-4)[&theta=0.7575561449093912]:0.03540579494004499,((((3[&theta=1.672013836543947E-4]:2.3731695892069283E-4,(10[&theta=7.301367409366403E-5]:1.1034870592903049E-4,13[&theta=7.525283969181826E-5]:1.1034870592903049E-4)[&theta=0.0047814754842016955]:1.2696825299166232E-4)[&theta=0.42568705287884034]:0.007709490116139934,(6[&theta=2.380977503059464E-4]:3.371560952174658E-4,7[&theta=2.3456143557146173E-4]:3.371560952174658E-4)[&theta=0.6104829691006844]:0.0076096509798431605)[&theta=0.3992775077847844]:0.016883123254013803,12[&theta=0.00431295799408111]:0.024829930329074427)[&theta=0.03401595403102235]:0.004921234691264799,((4[&theta=1.7837423623110957E-4]:2.511576442895124E-4,8[&theta=1.5277900949694966E-4]:2.511576442895124E-4)[&theta=0.11170090986738891]:0.010124702120573906,(5[&theta=2.18761408309041E-4]:2.800639929460205E-4,9[&theta=1.8557043191649137E-4]:2.800639929460205E-4)[&theta=0.05416677569360058]:0.010095795771917397)[&theta=0.18123016694743457]:0.01937530525547581)[&theta=0.22662066999008518]:0.0063314076706133884)[&theta=0.025097594045174382]:0.034120948437924466,11[&theta=4.001578270122714E-5]:0.07020352112887708)[&theta=0.032753689689656654]:0.0;
tree STATE_9867500 = (((1[&theta=4.889020758692392E-4]:6.767777509076221E-4,2[&theta=4.0299683740032955E-4]:6.767777509076221E-4)[&theta=0.7701365535120773]:0.03540579494004499,((((3[&theta=1.6737185567507686E-4]:2.3731695892069283E-4,(10[&theta=7.301367409366403E-5]:1.1034870592903049E-4,13[&theta=7.114417661009669E-5]:1.1034870592903049E-4)[&theta=0.0043278007315159265]:1.2696825299166232E-4)[&theta=0.45780467654155543]:0.007709490116139934,(6[&theta=2.4230628570976034E-4]:3.371560952174658E-4,7[&theta=2.2761744637750646E-4]:3.371560952174658E-4)[&theta=0.7674949350129412]:0.0076096509798431605)[&theta=0.3388167871877271]:0.016883123254013803,12[&theta=0.004488147608751394]:0.024829930329074427)[&theta=0.03833406106148328]:0.004921234691264799,((4[&theta=1.7837423623110957E-4]:2.511576442895124E-4,8[&theta=1.5564236591480244E-4]:2.511576442895124E-4)[&theta=0.10688921491770582]:0.01049211942046642,(5[&theta=2.1638830669823604E-4]:2.800639929460205E-4,9[&theta=1.8557043191649137E-4]:2.800639929460205E-4)[&theta=0.05633395852074603]:0.010463213071809911)[&theta=0.18212513877600092]:0.019007887955583294)[&theta=0.16353200753229863]:0.0063314076706133884)[&theta=0.025039093195742445]:0.034120948437924466,11[&theta=3.3822690154758256E-5]:0.07020352112887708)[&theta=0.03233151280250376]:0.0;
tree STATE_9868000 = (((1[&theta=4.889020758692392E-4]:6.788547571851194E-4,2[&theta=4.0299683740032955E-4]:6.788547571851194E-4)[&theta=0.793823879598114]:0.03551445403566631,((((3[&theta=1.6737185567507686E-4]:2.380452760274148E-4,(10[&theta=7.301367409366403E-5]:1.1068736208996505E-4,13[&theta=7.389050526858718E-5]:1.1068736208996505E-4)[&theta=0.0052969695250113585]:1.2735791393744976E-4)[&theta=0.38354498586711855]:0.007733150260620232,(6[&theta=2.420543919935303E-4]:3.3819081499855203E-4,7[&theta=2.2761744637750646E-4]:3.3819081499855203E-4)[&theta=0.6266267848228568]:0.007633004721649095)[&theta=0.3521058957429016]:0.016934936944601766,12[&theta=0.004340744055877635]:0.024906132481249413)[&theta=0.0394062567830029]:0.004936337781360604,((4[&theta=1.7696754911079233E-4]:2.5192843795572133E-4,8[&theta=1.482249667703676E-4]:2.5192843795572133E-4)[&theta=0.11513325904408557]:0.010524319352972083,(5[&theta=2.1697696630140686E-4]:2.809234991438376E-4,9[&theta=1.8557043191649137E-4]:2.809234991438376E-4)[&theta=0.057652487636212606]:0.010495324291783965)[&theta=0.16773769380690062]:0.019066222471682215)[&theta=0.20948624734780397]:0.006350838530241414)[&theta=0.024232284013888775]:0.03422566438640931,11[&theta=1.5897036960722843E-5]:0.07041897317926074)[&theta=0.031075554681982375]:0.0;
tree STATE_9868500 = (((1[&theta=4.889020758692392E-4]:6.780530734062643E-4,2[&theta=3.936857020355571E-4]:6.780530734062643E-4)[&theta=0.7327751488480192]:0.035472513751070904,((((3[&theta=1.6737185567507686E-4]:2.377641598764202E-4,(10[&theta=7.345084306841298E-5]:1.1055664743889634E-4,13[&theta=7.389050526858718E-5]:1.1055664743889634E-4)[&theta=0.006566201018701929]:1.2720751243752384E-4)[&theta=0.31754975715577377]:0.007724017907848491,(6[&theta=2.420543919935303E-4]:3.3779143341114686E-4,7[&theta=2.2761744637750646E-4]:3.3779143341114686E-4)[&theta=0.5897807554554173]:0.0076239906343137645)[&theta=0.350638161921946]:0.016914937873960034,12[&theta=0.004748520041666726]:0.024876719941684944)[&theta=0.0394062567830029]:0.0049305082841310695,((4[&theta=1.8116821564011083E-4]:2.516309266839747E-4,8[&theta=1.482249667703676E-4]:2.516309266839747E-4)[&theta=0.11683786470681351]:0.010511890809134878,(5[&theta=2.1697696630140686E-4]:2.8059174657087685E-4,9[&theta=1.8557043191649137E-4]:2.8059174657087685E-4)[&theta=0.06275631562560695]:0.010482929989247977)[&theta=0.15937212051557326]:0.01904370648999716)[&theta=0.2352250573178334]:0.006343338598661156)[&theta=0.024743091443120962]:0.03418524607944642,11[&theta=5.245151664627143E-5]:0.07033581290392359)[&theta=0.029971250765521693]:0.0;
tree STATE_9869000 = (((1[&theta=4.7767126708681186E-4]:6.688362306307683E-4,2[&theta=4.058979992427117E-4]:6.688362306307683E-4)[&theta=0.8876519017848502]:0.03499033234828955,((((3[&theta=1.7298300275637115E-4]:2.34532208034922E-4,(10[&theta=7.290192914320831E-5]:1.0905383994904706E-4,13[&theta=7.387162468000401E-5]:1.0905383994904706E-4)[&theta=0.005050586170332981]:1.2547836808587492E-4)[&theta=0.40162680391738337]:0.007619024565226916,(6[&theta=2.420543919935303E-4]:3.331998009051253E-4,7[&theta=2.2761744637750646E-4]:3.331998009051253E-4)[&theta=0.6234679345037573]:0.007520356972356712)[&theta=0.3553424899230802]:0.01668501144333657,12[&theta=0.004290057554316474]:0.024538568216598406)[&theta=0.03625371569333115]:0.004863487395294408,((4[&theta=1.7665955547477638E-4]:2.482104825039231E-4,8[&theta=1.482249667703676E-4]:2.482104825039231E-4)[&theta=0.11783112456717465]:0.010369001633256273,(5[&theta=2.192244806254381E-4]:2.7677763508952375E-4,9[&theta=1.8557043191649137E-4]:2.7677763508952375E-4)[&theta=0.058510895130903955]:0.010340434480670672)[&theta=0.15680316804549502]:0.018784843496132617)[&theta=0.2764076900095668]:0.006257112967027505)[&theta=0.024743091443120962]:0.03372056263398533,11[&theta=8.02826589646395E-5]:0.06937973121290565)[&theta=0.03263107400390658]:0.0;
tree STATE_9869500 = (((1[&theta=4.775043210524033E-4]:6.685246020794382E-4,2[&theta=3.9391325010237937E-4]:6.685246020794382E-4)[&theta=0.7989772871703668]:0.03497402942377546,((((3[&theta=1.6583611840918975E-4]:2.3442293325451533E-4,(10[&theta=7.290192914320831E-5]:1.0900302887063364E-4,13[&theta=7.212094410938989E-5]:1.0900302887063364E-4)[&theta=0.004360375748249064]:1.2541990438388168E-4)[&theta=0.4357779705282678]:0.007615474659466621,(6[&theta=2.3033407919080724E-4]:3.330445542744791E-4,7[&theta=2.2761744637750646E-4]:3.330445542744791E-4)[&theta=0.6905195752438086]:0.007516853038446657)[&theta=0.4477572091274991]:0.0166772374536708,12[&theta=0.004194206118945899]:0.024527135046391937)[&theta=0.03631346419158003]:0.004861221367435869,((4[&theta=1.73538233897466E-4]:2.4809483465240836E-4,8[&theta=1.482249667703676E-4]:2.4809483465240836E-4)[&theta=0.11307294807430851]:0.010364170440193264,(5[&theta=2.104566003124561E-4]:2.76648677043423E-4,9[&theta=1.8590038006682745E-4]:2.76648677043423E-4)[&theta=0.05503839541167468]:0.010335616597802251)[&theta=0.16935732504843365]:0.018776091138982133)[&theta=0.21371501907538598]:0.006254197612027095)[&theta=0.024599256328037535]:0.03370485132888191,11[&theta=6.137443827173623E-5]:0.06934740535473681)[&theta=0.031139082398570425]:0.0;
tree STATE_9870000 = (((1[&theta=4.7234888854133327E-4]:6.685246020794382E-4,2[&theta=3.987793372360141E-4]:6.685246020794382E-4)[&theta=0.7756486679779486]:0.03497402942377546,((((3[&theta=1.6647580150301266E-4]:2.3442293325451533E-4,(10[&theta=7.120218940566239E-5]:1.0900302887063364E-4,13[&theta=7.212094410938989E-5]:1.0900302887063364E-4)[&theta=0.005027529935493924]:1.2541990438388168E-4)[&theta=0.30569483214179943]:0.007615474659466621,(6[&theta=2.3033407919080724E-4]:3.330445542744791E-4,7[&theta=2.310419581735198E-4]:3.330445542744791E-4)[&theta=0.8881268213788945]:0.007516853038446657)[&theta=0.4566484942355152]:0.0166772374536708,12[&theta=0.004512960280049945]:0.024527135046391937)[&theta=0.03494826689532414]:0.004861221367435869,((4[&theta=1.7539679989232737E-4]:2.4809483465240836E-4,8[&theta=1.4756242699788167E-4]:2.4809483465240836E-4)[&theta=0.11628861000531696]:0.010364170440193264,(5[&theta=2.104566003124561E-4]:2.76648677043423E-4,9[&theta=1.8406300762862534E-4]:2.76648677043423E-4)[&theta=0.05615941939483892]:0.010335616597802251)[&theta=0.16677318213978098]:0.018776091138982133)[&theta=0.25016428038582]:0.006254197612027095)[&theta=0.024599256328037535]:0.03370485132888191,11[&theta=7.967457855709558E-5]:0.06934740535473681)[&theta=0.035120979866284464]:0.0;
tree STATE_9870500 = (((1[&theta=4.7234888854133327E-4]:6.640535604385008E-4,2[&theta=3.987793372360141E-4]:6.640535604385008E-4)[&theta=0.831434914658261]:0.03474012577771864,((((3[&theta=1.6647580150301266E-4]:2.328551305245762E-4,(10[&theta=7.120218940566239E-5]:1.0827402491243527E-4,13[&theta=7.237886661243705E-5]:1.0827402491243527E-4)[&theta=0.004482288282340889]:1.245811056121409E-4)[&theta=0.40446913935018386]:0.007564542944744276,(6[&theta=2.3033407919080724E-4]:3.308171776516638E-4,7[&theta=2.310419581735198E-4]:3.308171776516638E-4)[&theta=0.6609264982331159]:0.0074665808976171885)[&theta=0.3649916563669338]:0.016565701359293375,12[&theta=0.004512960280049945]:0.02436309943456223)[&theta=0.03494826689532414]:0.004828709889036997,((4[&theta=1.7539679989232737E-4]:2.464355952868232E-4,8[&theta=1.4756242699788167E-4]:2.464355952868232E-4)[&theta=0.11223827850277626]:0.010294855657359932,(5[&theta=2.1436849532397673E-4]:2.747984717538585E-4,9[&theta=1.8406300762862534E-4]:2.747984717538585E-4)[&theta=0.05534280666459551]:0.010266492780892898)[&theta=0.1641951998703301]:0.01865051807095247)[&theta=0.20726598641574373]:0.006212370014557916)[&theta=0.024331215663555308]:0.03347943584929552,11[&theta=5.372910156318765E-5]:0.06888361518745266)[&theta=0.03127065063721688]:0.0;
tree STATE_9871000 = (((1[&theta=4.6864370814740994E-4]:6.640364049660357E-4,2[&theta=3.987793372360141E-4]:6.640364049660357E-4)[&theta=0.7591683243893569]:0.03473922828494589,((((3[&theta=1.6647580150301266E-4]:2.3284911483545403E-4,(10[&theta=7.016988618562432E-5]:1.082712277102761E-4,13[&theta=7.453514575936115E-5]:1.082712277102761E-4)[&theta=0.0041609170101842485]:1.2457788712517793E-4)[&theta=0.3536613706771278]:0.0075643475187787655,(6[&theta=2.3033407919080724E-4]:3.308086311648737E-4,7[&theta=2.310419581735198E-4]:3.308086311648737E-4)[&theta=0.8750296649335798]:0.007466388002449345)[&theta=0.3831481564557818]:0.01656527339316163,12[&theta=0.004512960280049945]:0.02436247002677585)[&theta=0.039579931969783703]:0.004828585141871289,((4[&theta=1.7539679989232737E-4]:2.464292287535776E-4,8[&theta=1.4756242699788167E-4]:2.464292287535776E-4)[&theta=0.10477194089614843]:0.010294589695209763,(5[&theta=2.2030582259585942E-4]:2.747913724807027E-4,9[&theta=1.8406300762862534E-4]:2.747913724807027E-4)[&theta=0.05534280666459551]:0.010266227551482638)[&theta=0.17221415304106777]:0.018650036244683796)[&theta=0.16185014849436768]:0.006212209521264785)[&theta=0.02421122255953425]:0.03347857092578019,11[&theta=4.9932444762590014E-5]:0.06888183561569211)[&theta=0.032444086575997504]:0.0;
tree STATE_9871500 = (((1[&theta=4.640604836691372E-4]:6.640364049660357E-4,2[&theta=4.031319681503563E-4]:6.640364049660357E-4)[&theta=0.9049451918466002]:0.03473922828494589,((((3[&theta=1.6981098631501127E-4]:2.3284911483545403E-4,(10[&theta=7.016988618562432E-5]:1.1061723321948092E-4,13[&theta=7.453514575936115E-5]:1.1061723321948092E-4)[&theta=0.005487456485240264]:1.222318816159731E-4)[&theta=0.38176398615707346]:0.0075643475187787655,(6[&theta=2.3033407919080724E-4]:3.308086311648737E-4,7[&theta=2.2445277256515393E-4]:3.308086311648737E-4)[&theta=0.6433708089305936]:0.007466388002449345)[&theta=0.3401829462138561]:0.0168241168439859,12[&theta=0.004348141565359827]:0.024621313477600118)[&theta=0.03592603066922187]:0.00456974169104702,((4[&theta=1.7187296600597345E-4]:2.464292287535776E-4,8[&theta=1.5517712939868854E-4]:2.464292287535776E-4)[&theta=0.10141494010920447]:0.010294589695209763,(5[&theta=2.2030582259585942E-4]:2.747913724807027E-4,9[&theta=1.8406300762862534E-4]:2.747913724807027E-4)[&theta=0.05534280666459551]:0.010266227551482638)[&theta=0.17221415304106777]:0.018650036244683796)[&theta=0.16070094222512885]:0.006212209521264785)[&theta=0.02421122255953425]:0.03347857092578019,11[&theta=2.4860533542378477E-5]:0.06888183561569211)[&theta=0.0323450885413012]:0.0;
tree STATE_9872000 = (((1[&theta=4.640604836691372E-4]:6.619936782602115E-4,2[&theta=4.0813485637670484E-4]:6.619936782602115E-4)[&theta=0.7808548620717773]:0.03463236253357039,((((3[&theta=1.6981098631501127E-4]:2.3213281810571942E-4,(10[&theta=7.156179648822387E-5]:1.1027694950200407E-4,13[&theta=7.627142054440803E-5]:1.1027694950200407E-4)[&theta=0.003553700216283835]:1.2185586860371535E-4)[&theta=0.3955885595029932]:0.006527981490745159,(6[&theta=2.3033407919080724E-4]:3.297909887278869E-4,7[&theta=2.2613309246610836E-4]:3.297909887278869E-4)[&theta=0.6029616702469435]:0.006430323320122992)[&theta=0.4264600899278735]:0.017785458419903196,12[&theta=0.0048878960400278865]:0.024545572728754076)[&theta=0.033962373536039654]:0.004555684128357371,((4[&theta=1.7368183669724978E-4]:2.4567115651099274E-4,8[&theta=1.474182924280775E-4]:2.4567115651099274E-4)[&theta=0.11957927894399571]:0.010262921200623262,(5[&theta=2.033929961794514E-4]:2.739460518463241E-4,9[&theta=1.8406300762862534E-4]:2.739460518463241E-4)[&theta=0.05534280666459551]:0.01023464630528793)[&theta=0.17221415304106777]:0.018592664499977193)[&theta=0.29602387396816326]:0.006193099354719154)[&theta=0.02421122255953425]:0.03337558324258771,11[&theta=4.028622691710002E-5]:0.06866993945441831)[&theta=0.033727325059008384]:0.0;
tree STATE_9872500 = (((1[&theta=4.640604836691372E-4]:6.61628720662013E-4,2[&theta=3.969161431652994E-4]:6.61628720662013E-4)[&theta=0.7486209800037028]:0.03461326968681782,((((3[&theta=1.6981098631501127E-4]:2.320048431135993E-4,(10[&theta=7.130868284100279E-5]:1.1021615373922173E-4,13[&theta=7.627142054440803E-5]:1.1021615373922173E-4)[&theta=0.005193142874910818]:1.2178868937437756E-4)[&theta=0.2919088132622463]:0.006524382609782719,(6[&theta=2.3033407919080724E-4]:3.296091747149948E-4,7[&theta=2.2613309246610836E-4]:3.296091747149948E-4)[&theta=0.7223764804481578]:0.006426778278181323)[&theta=0.4052806679523348]:0.017775653283689744,12[&theta=0.0047641407203803735]:0.02453204073658606)[&theta=0.034939429801438916]:0.004553172576370942,((4[&theta=1.7492770595499692E-4]:2.455357178230244E-4,8[&theta=1.4986288408900427E-4]:2.455357178230244E-4)[&theta=0.1237489834126409]:0.010257263244671593,(5[&theta=2.0718977024506487E-4]:2.7379502518791167E-4,9[&theta=1.8022606022839626E-4]:2.7379502518791167E-4)[&theta=0.05534280666459551]:0.010229003937306707)[&theta=0.172603864068994]:0.018582414350462387)[&theta=0.2256667186583124]:0.006189685094522831)[&theta=0.025851245797849573]:0.03335718325917592,11[&theta=2.459892173002241E-5]:0.06863208166665576)[&theta=0.033280534500220026]:0.0;
tree STATE_9873000 = (((1[&theta=4.7311409882196484E-4]:6.61628720662013E-4,2[&theta=3.9650364084238446E-4]:6.61628720662013E-4)[&theta=0.8127288173166799]:0.03461326968681782,((((3[&theta=1.6849178183996763E-4]:2.320048431135993E-4,(10[&theta=7.177388494339115E-5]:1.1021615373922173E-4,13[&theta=7.627142054440803E-5]:1.1021615373922173E-4)[&theta=0.0051393729541077075]:1.2178868937437756E-4)[&theta=0.33360371830640695]:0.006524382609782719,(6[&theta=2.258173808299015E-4]:3.296091747149948E-4,7[&theta=2.2613309246610836E-4]:3.296091747149948E-4)[&theta=0.7654658000493088]:0.006426778278181323)[&theta=0.4171902320859941]:0.017775653283689744,12[&theta=0.0047641407203803735]:0.02453204073658606)[&theta=0.03479311412840693]:0.004553172576370942,((4[&theta=1.7492770595499692E-4]:2.455357178230244E-4,8[&theta=1.4939380891087266E-4]:2.455357178230244E-4)[&theta=0.11507324306916425]:0.010257263244671593,(5[&theta=2.0718977024506487E-4]:2.7379502518791167E-4,9[&theta=1.81818537030265E-4]:2.7379502518791167E-4)[&theta=0.05633112688006324]:0.010229003937306707)[&theta=0.17541233018123994]:0.018582414350462387)[&theta=0.2887834679531901]:0.006189685094522831)[&theta=0.024818583638881262]:0.03335718325917592,11[&theta=2.5463252011971922E-5]:0.06863208166665576)[&theta=0.03454694423226789]:0.0;
tree STATE_9873500 = (((1[&theta=4.7401083882484197E-4]:6.61628720662013E-4,2[&theta=3.9650364084238446E-4]:6.61628720662013E-4)[&theta=1.0347088658849908]:0.03461326968681782,((((3[&theta=1.6856443789397E-4]:2.320048431135993E-4,(10[&theta=7.32680433876795E-5]:1.1021615373922173E-4,13[&theta=7.503429192853687E-5]:1.1021615373922173E-4)[&theta=0.004047608920226652]:1.2178868937437756E-4)[&theta=0.3481770479381895]:0.0062336624332448905,(6[&theta=2.258173808299015E-4]:3.296091747149948E-4,7[&theta=2.2613309246610836E-4]:3.296091747149948E-4)[&theta=0.5503973101663363]:0.006136058101643495)[&theta=0.40817862238246616]:0.01806637346022757,12[&theta=0.0047641407203803735]:0.02453204073658606)[&theta=0.034429007397446]:0.004553172576370942,((4[&theta=1.7492770595499692E-4]:2.455357178230244E-4,8[&theta=1.4926302038989576E-4]:2.455357178230244E-4)[&theta=0.1049291306817655]:0.010257263244671593,(5[&theta=2.0718977024506487E-4]:2.7379502518791167E-4,9[&theta=1.81818537030265E-4]:2.7379502518791167E-4)[&theta=0.05633112688006324]:0.010229003937306707)[&theta=0.16504082893632438]:0.018582414350462387)[&theta=0.35694803275056136]:0.006189685094522831)[&theta=0.02447989243793602]:0.03335718325917592,11[&theta=7.387337238684279E-5]:0.06863208166665576)[&theta=0.03454694423226789]:0.0;
tree STATE_9874000 = (((1[&theta=4.7401083882484197E-4]:6.61628720662013E-4,2[&theta=3.9748521497646994E-4]:6.61628720662013E-4)[&theta=0.9495747659379532]:0.03484041613182687,((((3[&theta=1.6463577434985819E-4]:2.320048431135993E-4,(10[&theta=7.32680433876795E-5]:1.1021615373922173E-4,13[&theta=7.495596044066332E-5]:1.1021615373922173E-4)[&theta=0.0037726473540479373]:1.2178868937437756E-4)[&theta=0.33158445178239543]:0.0062336624332448905,(6[&theta=2.2561310810918105E-4]:3.296091747149948E-4,7[&theta=2.2482416082263338E-4]:3.296091747149948E-4)[&theta=0.7190388354822278]:0.006136058101643495)[&theta=0.44204110698832844]:0.01806637346022757,12[&theta=0.00445073554906736]:0.02453204073658606)[&theta=0.03160591829853639]:0.004553172576370942,((4[&theta=1.7492770595499692E-4]:2.455357178230244E-4,8[&theta=1.4926302038989576E-4]:2.455357178230244E-4)[&theta=0.10972684868661527]:0.010257263244671593,(5[&theta=2.0718977024506487E-4]:2.7379502518791167E-4,9[&theta=1.81818537030265E-4]:2.7379502518791167E-4)[&theta=0.0565538545789955]:0.010229003937306707)[&theta=0.16894057652415848]:0.018582414350462387)[&theta=0.20187615146006144]:0.006416831539531879)[&theta=0.02447989243793602]:0.031987801934817345,11[&theta=3.4348654066682993E-5]:0.06748984678730623)[&theta=0.03543318691285913]:0.0;
tree STATE_9874500 = (((1[&theta=4.766210401180766E-4]:6.669338108191709E-4,2[&theta=3.9748521497646994E-4]:6.669338108191709E-4)[&theta=1.1170760927992704]:0.035119774543758114,((((3[&theta=1.6690223516140141E-4]:2.3386511092117482E-4,(10[&theta=7.32680433876795E-5]:1.1109989202642411E-4,13[&theta=7.653207768681272E-5]:1.1109989202642411E-4)[&theta=0.004607468276632577]:1.227652188947507E-4)[&theta=0.320426822643165]:0.006241019824235551,(6[&theta=2.2561310810918105E-4]:3.322520563401151E-4,7[&theta=2.2563822387192966E-4]:3.322520563401151E-4)[&theta=0.48644019396568766]:0.006142632878816611)[&theta=0.4054924884958929]:0.0182538593056491,12[&theta=0.00445073554906736]:0.024728744240805827)[&theta=0.0354629057289945]:0.004537448019029097,((4[&theta=1.7492770595499692E-4]:2.4750447927363115E-4,8[&theta=1.4926302038989576E-4]:2.4750447927363115E-4)[&theta=0.10414360154845516]:0.010339508323488966,(5[&theta=2.0718977024506487E-4]:2.7599037621764E-4,9[&theta=1.81818537030265E-4]:2.7599037621764E-4)[&theta=0.05922801971888586]:0.010311022426544957)[&theta=0.16397542993319836]:0.01867917945707233)[&theta=0.3595924916323299]:0.00652051609474236)[&theta=0.024972117115716518]:0.03224428743475713,11[&theta=2.9613957926131903E-5]:0.06803099578933441)[&theta=0.03712181336742389]:0.0;
tree STATE_9875000 = (((1[&theta=4.766210401180766E-4]:6.669338108191709E-4,2[&theta=3.9601200566850007E-4]:6.669338108191709E-4)[&theta=0.8427312125737355]:0.035119774543758114,((((3[&theta=1.6690223516140141E-4]:2.3386511092117482E-4,(10[&theta=7.32680433876795E-5]:1.1109989202642411E-4,13[&theta=7.50089635968934E-5]:1.1109989202642411E-4)[&theta=0.0046159434527817955]:1.227652188947507E-4)[&theta=0.35388754123777655]:0.006241019824235551,(6[&theta=2.311956935238696E-4]:3.322520563401151E-4,7[&theta=2.3458888296776486E-4]:3.322520563401151E-4)[&theta=0.832163089288299]:0.006142632878816611)[&theta=0.43667935086748805]:0.0182538593056491,12[&theta=0.004633289698131729]:0.024728744240805827)[&theta=0.03494497723733847]:0.004537448019029097,((4[&theta=1.7492770595499692E-4]:2.4750447927363115E-4,8[&theta=1.4926302038989576E-4]:2.4750447927363115E-4)[&theta=0.11833463299756744]:0.010339508323488966,(5[&theta=2.0718977024506487E-4]:2.7599037621764E-4,9[&theta=1.8265767380224834E-4]:2.7599037621764E-4)[&theta=0.05443242680703661]:0.010311022426544957)[&theta=0.16846367655619324]:0.01867917945707233)[&theta=0.2111968416349203]:0.00652051609474236)[&theta=0.024039353630757713]:0.03224428743475713,11[&theta=1.3781407519076358E-5]:0.06803099578933441)[&theta=0.034942280822216246]:0.0;
tree STATE_9875500 = (((1[&theta=4.63842045564894E-4]:6.606661686012482E-4,2[&theta=3.9820988656114655E-4]:6.606661686012482E-4)[&theta=0.8033886956552829]:0.03486793475206405,((((3[&theta=1.7001951997351863E-4]:2.3166731734896353E-4,(10[&theta=7.32680433876795E-5]:1.1005580884699107E-4,13[&theta=7.640760233768387E-5]:1.1005580884699107E-4)[&theta=0.0034202033804813553]:1.2161150850197246E-4)[&theta=0.3131244015070996]:0.006103496899217524,(6[&theta=2.333139375757187E-4]:3.291296520152374E-4,7[&theta=2.332491585098305E-4]:3.291296520152374E-4)[&theta=0.46182854769651377]:0.006006034564551251)[&theta=0.4499678792832508]:0.01816118676588958,12[&theta=0.004633289698131729]:0.024496350982456068)[&theta=0.032543091858352316]:0.00460658299441356,((4[&theta=1.7492770595499692E-4]:2.451785070433209E-4,8[&theta=1.4798846405422974E-4]:2.451785070433209E-4)[&theta=0.11833463299756744]:0.01024234075179056,(5[&theta=2.093973588602615E-4]:2.7339670214435017E-4,9[&theta=1.8265767380224834E-4]:2.7339670214435017E-4)[&theta=0.057077848183221654]:0.01021412255668953)[&theta=0.17063380325320698]:0.018615414718035746)[&theta=0.26194728234088666]:0.006425666943795674)[&theta=0.024392303088350012]:0.03186306014846227,11[&theta=1.051364532341512E-5]:0.06739166106912757)[&theta=0.03514550270781927]:0.0;
tree STATE_9876000 = (((1[&theta=4.672116124810652E-4]:6.606661686012482E-4,2[&theta=3.9569592165684817E-4]:6.606661686012482E-4)[&theta=0.8230826039878957]:0.03486793475206405,((((3[&theta=1.7001951997351863E-4]:2.3166731734896353E-4,(10[&theta=7.205748748027238E-5]:1.1005580884699107E-4,13[&theta=7.675877773165612E-5]:1.1005580884699107E-4)[&theta=0.004904181972279165]:1.2161150850197246E-4)[&theta=0.29213344347532105]:0.006103496899217524,(6[&theta=2.333139375757187E-4]:3.291296520152374E-4,7[&theta=2.332491585098305E-4]:3.291296520152374E-4)[&theta=0.7352688544184924]:0.006006034564551251)[&theta=0.4739112104758051]:0.01816118676588958,12[&theta=0.004198152688250797]:0.024496350982456068)[&theta=0.03617962993913232]:0.00460658299441356,((4[&theta=1.7560876481652384E-4]:2.451785070433209E-4,8[&theta=1.4798846405422974E-4]:2.451785070433209E-4)[&theta=0.10708919612285135]:0.01024234075179056,(5[&theta=2.1044702176619022E-4]:2.7339670214435017E-4,9[&theta=1.8265767380224834E-4]:2.7339670214435017E-4)[&theta=0.057077848183221654]:0.01021412255668953)[&theta=0.17593205540199144]:0.018615414718035746)[&theta=0.20330921850908387]:0.006425666943795674)[&theta=0.025113606385128953]:0.03186306014846227,11[&theta=3.534260172112499E-5]:0.06739166106912757)[&theta=0.03377927675856571]:0.0;
tree STATE_9876500 = (((1[&theta=4.627143177665294E-4]:6.676002933203597E-4,2[&theta=4.013946596432077E-4]:6.676002933203597E-4)[&theta=0.7318510492714553]:0.035233896594457983,((((3[&theta=1.6888126768492927E-4]:2.3409881777714612E-4,(10[&theta=7.32582726018842E-5]:1.1121091673789979E-4,13[&theta=7.601991158157558E-5]:1.1121091673789979E-4)[&theta=0.0041391798367664085]:1.2288790103924633E-4)[&theta=0.3214186181308342]:0.006167557101984513,(6[&theta=2.32401128546801E-4]:3.325840835637202E-4,7[&theta=2.2641740930195179E-4]:3.325840835637202E-4)[&theta=0.9751983098721243]:0.006069071836197938)[&theta=0.3889281140759011]:0.018351800331509835,12[&theta=0.004576194541566377]:0.024753456251271493)[&theta=0.0352905073700137]:0.004654932104040027,((4[&theta=1.7668853040944633E-4]:2.47751816268286E-4,8[&theta=1.4934528738234907E-4]:2.47751816268286E-4)[&theta=0.11170781252640155]:0.010349840835136615,(5[&theta=2.0842129669130838E-4]:2.7626617983302374E-4,9[&theta=1.8089944397872582E-4]:2.7626617983302374E-4)[&theta=0.055592233157546335]:0.010321326471571877)[&theta=0.1774848452768654]:0.01881079570390662)[&theta=0.18334274420300156]:0.0064931085324668215)[&theta=0.024146603734725786]:0.03219748386122746,11[&theta=1.4370965232992038E-5]:0.0680989807490058)[&theta=0.033726847003731186]:0.0;
tree STATE_9877000 = (((1[&theta=4.627143177665294E-4]:6.689890700142731E-4,2[&theta=3.9728552783947546E-4]:6.689890700142731E-4)[&theta=0.7753351079038636]:0.035307191970322435,((((3[&theta=1.669270596936869E-4]:2.345858022579117E-4,(10[&theta=7.32582726018842E-5]:1.114422634446338E-4,13[&theta=7.601991158157558E-5]:1.114422634446338E-4)[&theta=0.0037044206142784705]:1.2314353881327789E-4)[&theta=0.40583141405192585]:0.0061803871735817174,(6[&theta=2.32401128546801E-4]:3.3327594219326423E-4,7[&theta=2.3135756867185265E-4]:3.3327594219326423E-4)[&theta=0.6748592394505422]:0.006081697033646365)[&theta=0.4504596148746766]:0.018389976696689354,12[&theta=0.00458035496604644]:0.024804949672528984)[&theta=0.03557728190184591]:0.004664615534803195,((4[&theta=1.7956575367757054E-4]:2.4826720242337113E-4,8[&theta=1.5253518867704288E-4]:2.4826720242337113E-4)[&theta=0.11041059511501085]:0.01037137110988539,(5[&theta=2.2277542298546106E-4]:2.768408830434737E-4,9[&theta=1.8316099980332767E-4]:2.768408830434737E-4)[&theta=0.05552573405166716]:0.010342797429265287)[&theta=0.1774848452768654]:0.01884992689502342)[&theta=0.2949594675636774]:0.00650661583300453)[&theta=0.02458293812536214]:0.032264462734119696,11[&theta=1.982416293741252E-5]:0.0682406437744564)[&theta=0.03315627425173097]:0.0;
tree STATE_9877500 = (((1[&theta=4.627143177665294E-4]:6.681869010505086E-4,2[&theta=3.9728552783947546E-4]:6.681869010505086E-4)[&theta=0.7782835527352813]:0.03526485595189442,((((3[&theta=1.669270596936869E-4]:2.343045159733584E-4,(10[&theta=7.32582726018842E-5]:1.1130863566356252E-4,13[&theta=7.601991158157558E-5]:1.1130863566356252E-4)[&theta=0.004416481250422575]:1.2299588030979588E-4)[&theta=0.31825720299822713]:0.006172976417566542,(6[&theta=2.32401128546801E-4]:3.328763188971899E-4,7[&theta=2.2816743020738974E-4]:3.328763188971899E-4)[&theta=0.6381748401819869]:0.00607440461464271)[&theta=0.4109847141344985]:0.01836792571078891,12[&theta=0.00458035496604644]:0.02477520664432881)[&theta=0.03528380765361388]:0.004659022304692825,((4[&theta=1.8305109676115063E-4]:2.479695110956183E-4,8[&theta=1.521130345920718E-4]:2.479695110956183E-4)[&theta=0.1089611011488435]:0.0103589350442022,(5[&theta=2.2277542298546106E-4]:2.7650892969141984E-4,9[&theta=1.8316099980332767E-4]:2.7650892969141984E-4)[&theta=0.055472514014449845]:0.0103303956256064)[&theta=0.1774848452768654]:0.018827324393723817)[&theta=0.3316595893421081]:0.006498813903923293)[&theta=0.02458293812536214]:0.03222577518031961,11[&theta=2.887924821710484E-5]:0.06815881803326454)[&theta=0.04051269308434986]:0.0;
tree STATE_9878000 = (((1[&theta=4.7504311701105294E-4]:6.681869010505086E-4,2[&theta=3.9728552783947546E-4]:6.681869010505086E-4)[&theta=0.9487373804252586]:0.03526485595189442,((((3[&theta=1.7012476726716296E-4]:2.343045159733584E-4,(10[&theta=7.32582726018842E-5]:1.1130863566356252E-4,13[&theta=7.601991158157558E-5]:1.1130863566356252E-4)[&theta=0.0045467970105063605]:1.2299588030979588E-4)[&theta=0.32036626649553607]:0.006172976417566542,(6[&theta=2.32401128546801E-4]:3.328763188971899E-4,7[&theta=2.2816743020738974E-4]:3.328763188971899E-4)[&theta=0.584817607306991]:0.00607440461464271)[&theta=0.4320091201423148]:0.01836792571078891,12[&theta=0.00458035496604644]:0.02477520664432881)[&theta=0.03528380765361388]:0.004659022304692825,((4[&theta=1.771035794512642E-4]:2.479695110956183E-4,8[&theta=1.521130345920718E-4]:2.479695110956183E-4)[&theta=0.1058869460727893]:0.0103589350442022,(5[&theta=2.1073414256333485E-4]:2.7650892969141984E-4,9[&theta=1.8316099980332767E-4]:2.7650892969141984E-4)[&theta=0.055089937349602845]:0.0103303956256064)[&theta=0.1774848452768654]:0.018827324393723817)[&theta=0.20531824856754083]:0.006498813903923293)[&theta=0.02458293812536214]:0.03222577518031961,11[&theta=4.8280714470390266E-5]:0.06815881803326454)[&theta=0.0342228982963851]:0.0;
tree STATE_9878500 = (((1[&theta=4.7504311701105294E-4]:6.681869010505086E-4,2[&theta=3.9728552783947546E-4]:6.681869010505086E-4)[&theta=0.8428540749921966]:0.03526485595189442,((((3[&theta=1.7012476726716296E-4]:2.343045159733584E-4,(10[&theta=7.429267803452548E-5]:1.1130863566356252E-4,13[&theta=7.601991158157558E-5]:1.1130863566356252E-4)[&theta=0.005525747560326608]:1.2299588030979588E-4)[&theta=0.3008162471051935]:0.006172976417566542,(6[&theta=2.32401128546801E-4]:3.328763188971899E-4,7[&theta=2.2600301772743978E-4]:3.328763188971899E-4)[&theta=0.5767397107867073]:0.00607440461464271)[&theta=0.4320091201423148]:0.01836792571078891,12[&theta=0.004551243716765143]:0.02477520664432881)[&theta=0.034182750424185324]:0.004659022304692825,((4[&theta=1.722561699116757E-4]:2.479695110956183E-4,8[&theta=1.521130345920718E-4]:2.479695110956183E-4)[&theta=0.12210779368082228]:0.0103589350442022,(5[&theta=2.1073414256333485E-4]:2.7650892969141984E-4,9[&theta=1.838026292469359E-4]:2.7650892969141984E-4)[&theta=0.055089937349602845]:0.0103303956256064)[&theta=0.16383188384319297]:0.018827324393723817)[&theta=0.1926878399011368]:0.006498813903923293)[&theta=0.024114583440967133]:0.03222577518031961,11[&theta=4.848962893352963E-5]:0.06815881803326454)[&theta=0.03791076671517434]:0.0;
tree STATE_9879000 = (((1[&theta=4.7504311701105294E-4]:6.668441878116701E-4,2[&theta=3.9728552783947546E-4]:6.668441878116701E-4)[&theta=1.0106650016751861]:0.03519399166395657,((((3[&theta=1.7012476726716296E-4]:2.3383368397257768E-4,(10[&theta=7.163927741418429E-5]:1.1108496234930336E-4,13[&theta=7.331459007978959E-5]:1.1108496234930336E-4)[&theta=0.004257253885068723]:1.2274872162327432E-4)[&theta=0.3613280350443826]:0.006160571898492802,(6[&theta=2.32401128546801E-4]:3.322074080885877E-4,7[&theta=2.2600301772743978E-4]:3.322074080885877E-4)[&theta=0.533113500238355]:0.006062198174376792)[&theta=0.4752626518730845]:0.018331015593300665,12[&theta=0.004277363705056153]:0.024725421175766045)[&theta=0.03419474593839458]:0.0046496600575151,((4[&theta=1.722561699116757E-4]:2.474712194576755E-4,8[&theta=1.521130345920718E-4]:2.474712194576755E-4)[&theta=0.11750060373349396]:0.01033811889350806,(5[&theta=2.1073414256333485E-4]:2.759532884479743E-4,9[&theta=1.838026292469359E-4]:2.759532884479743E-4)[&theta=0.055089937349602845]:0.01030963682451776)[&theta=0.1765955678040096]:0.01878949112031541)[&theta=0.20712404519535038]:0.006485754618487095)[&theta=0.024087878601564746]:0.0321610178872652,11[&theta=7.244686179030507E-5]:0.06802185373903344)[&theta=0.03595749308007366]:0.0;
tree STATE_9879500 = (((1[&theta=4.7504311701105294E-4]:6.671496030638508E-4,2[&theta=3.964361874759401E-4]:6.671496030638508E-4)[&theta=0.8113872106487333]:0.03521011054455231,((((3[&theta=1.7012476726716296E-4]:2.339407800151978E-4,(10[&theta=7.163927741418429E-5]:1.1113583936436852E-4,13[&theta=7.45953665842534E-5]:1.1113583936436852E-4)[&theta=0.004500877271956054]:1.2280494065082927E-4)[&theta=0.36769536634288885]:0.006163393446096194,(6[&theta=2.32401128546801E-4]:3.323595593874551E-4,7[&theta=2.2859920304413374E-4]:3.323595593874551E-4)[&theta=0.734990328965999]:0.006064974666723937)[&theta=0.4401359761952658]:0.01833941121532525,12[&theta=0.004640503861202659]:0.02473674544143664)[&theta=0.033761104053022746]:0.004651789606103778,((4[&theta=1.6740054643038998E-4]:2.4758456150410793E-4,8[&theta=1.526219312282028E-4]:2.4758456150410793E-4)[&theta=0.11962590853536735]:0.010342853761482687,(5[&theta=2.159966669347515E-4]:2.7607967530823624E-4,9[&theta=1.838026292469359E-4]:2.7607967530823624E-4)[&theta=0.055089937349602845]:0.010314358647678558)[&theta=0.1765955678040096]:0.018798096724553626)[&theta=0.2589921352769651]:0.006488725100075737)[&theta=0.024087878601564746]:0.03217574766307784,11[&theta=5.71524521215199E-5]:0.068053007810694)[&theta=0.03549901113555617]:0.0;
tree STATE_9880000 = (((1[&theta=4.7504311701105294E-4]:6.627325877799367E-4,2[&theta=3.913036939757014E-4]:6.627325877799367E-4)[&theta=0.8312014190590082]:0.03497699402059822,((((3[&theta=1.654362201300278E-4]:2.3239192201376534E-4,(10[&theta=7.16666972176565E-5]:1.1040003932970064E-4,13[&theta=7.563140092002302E-5]:1.1040003932970064E-4)[&theta=0.0050856324842181114]:1.219918826840647E-4)[&theta=0.33829176625064006]:0.006122587301676473,(6[&theta=2.32401128546801E-4]:3.3015909753178214E-4,7[&theta=2.2976021225196337E-4]:3.3015909753178214E-4)[&theta=0.572813221481681]:0.006024820126158456)[&theta=0.42102147059450773]:0.018217990983245273,12[&theta=0.004640503861202659]:0.02457297020693551)[&theta=0.03533708211403193]:0.004620991377800331,((4[&theta=1.6740054643038998E-4]:2.459453717523602E-4,8[&theta=1.4008788872560188E-4]:2.459453717523602E-4)[&theta=0.11040647243981629]:0.010274376551972325,(5[&theta=2.1195036813858228E-4]:2.7425182719169046E-4,9[&theta=1.838026292469359E-4]:2.7425182719169046E-4)[&theta=0.055089937349602845]:0.010246070096532996)[&theta=0.1765955678040096]:0.018673639661011154)[&theta=0.21998303792471902]:0.006445765023642316)[&theta=0.024087878601564746]:0.031962720826898224,11[&theta=1.9813389005146246E-5]:0.06760244743527638)[&theta=0.03393126044471558]:0.0;
tree STATE_9880500 = (((1[&theta=4.7504311701105294E-4]:6.646822355303413E-4,2[&theta=3.913036939757014E-4]:6.646822355303413E-4)[&theta=0.8946704437864568]:0.03507989045117305,((((3[&theta=1.6604689232514063E-4]:2.3307557994204695E-4,(10[&theta=6.88283803943212E-5]:1.1072481766758917E-4,13[&theta=7.598203808051695E-5]:1.1072481766758917E-4)[&theta=0.005039811094765833]:1.2235076227445777E-4)[&theta=0.36092012691688385]:0.006140598923225606,(6[&theta=2.32401128546801E-4]:3.311303700384424E-4,7[&theta=2.2976021225196337E-4]:3.311303700384424E-4)[&theta=0.44978290752345007]:0.00604254413312921)[&theta=0.43153370771352145]:0.018271585247043826,12[&theta=0.004573597445806747]:0.02464525975021148)[&theta=0.035411774479580015]:0.004634585556825912,((4[&theta=1.789732053331549E-4]:2.4666890164903497E-4,8[&theta=1.4484885578310233E-4]:2.4666890164903497E-4)[&theta=0.1234549843722821]:0.010304602038843985,(5[&theta=2.1118397464972767E-4]:2.750586299169341E-4,9[&theta=1.838026292469359E-4]:2.750586299169341E-4)[&theta=0.055089937349602845]:0.010276212310576086)[&theta=0.16623995406821665]:0.01872857436654437)[&theta=0.1822949920000535]:0.006464727379666)[&theta=0.024087878601564746]:0.03205674977297092,11[&theta=3.181426341060578E-5]:0.06780132245967431)[&theta=0.03789105188921599]:0.0;
tree STATE_9881000 = (((1[&theta=4.7504311701105294E-4]:6.602902958417785E-4,2[&theta=3.880573093970618E-4]:6.602902958417785E-4)[&theta=0.8227936603590257]:0.03484809734025891,((((3[&theta=1.687171451309036E-4]:2.315355148774744E-4,(10[&theta=7.194953698721217E-5]:1.0999319480296552E-4,13[&theta=7.596605086380737E-5]:1.0999319480296552E-4)[&theta=0.004703855547454103]:1.2154232007450887E-4)[&theta=0.26820817985499296]:0.006100024437131597,(6[&theta=2.3596358328710338E-4]:3.36183055873432E-4,7[&theta=2.2358382906914663E-4]:3.36183055873432E-4)[&theta=0.4722089717339635]:0.00599537689613564)[&theta=0.49583166414322716]:0.018150854323107785,12[&theta=0.00442603390321525]:0.024482414275116857)[&theta=0.03523304212631583]:0.004603962171456175,((4[&theta=1.6979012761907672E-4]:2.4503901765157536E-4,8[&theta=1.4484885578310233E-4]:2.4503901765157536E-4)[&theta=0.11396779138245287]:0.010236513577546184,(5[&theta=2.1118397464972767E-4]:2.7324115857673797E-4,9[&theta=1.8354303597124778E-4]:2.7324115857673797E-4)[&theta=0.055089937349602845]:0.010208311436621022)[&theta=0.16530179240881213]:0.018604823851375275)[&theta=0.45295685975638506]:0.006422011189527656)[&theta=0.024122291137722355]:0.031844932299765996,11[&theta=3.1310411598622464E-5]:0.06735331993586668)[&theta=0.03812420162699849]:0.0;
tree STATE_9881500 = (((1[&theta=4.6545856852290006E-4]:6.610752942036167E-4,2[&theta=3.880573093970618E-4]:6.610752942036167E-4)[&theta=1.0027168283407497]:0.03488952714696295,((((3[&theta=1.687171451309036E-4]:2.3181078016765175E-4,(10[&theta=7.425949699253723E-5]:1.1012396225218814E-4,13[&theta=7.596605086380737E-5]:1.1012396225218814E-4)[&theta=0.0051286495821500685]:1.216868179154636E-4)[&theta=0.3057048287996178]:0.006107276564295176,(6[&theta=2.3596358328710338E-4]:3.365827333331802E-4,7[&theta=2.2746268981456435E-4]:3.365827333331802E-4)[&theta=0.7378037209810799]:0.006002504611129647)[&theta=0.4453181020266303]:0.01817243330283736,12[&theta=0.004637224856741489]:0.024511520647300188)[&theta=0.03366128004774225]:0.004609435677254029,((4[&theta=1.6979012761907672E-4]:2.4533033683141837E-4,8[&theta=1.4797678254488425E-4]:2.4533033683141837E-4)[&theta=0.10460509811176881]:0.010248683446526408,(5[&theta=2.0283285647693808E-4]:2.735660063947663E-4,9[&theta=1.854085213394655E-4]:2.735660063947663E-4)[&theta=0.05656623430242623]:0.01022044777696306)[&theta=0.17112129385297756]:0.01862694254119639)[&theta=0.2617556002386728]:0.006429646116612352)[&theta=0.024122291137722355]:0.031882791738024586,11[&theta=2.5664066909884368E-5]:0.06743339417919116)[&theta=0.03832226385186417]:0.0;
tree STATE_9882000 = (((1[&theta=4.6259928807126406E-4]:6.677356184297774E-4,2[&theta=3.880573093970618E-4]:6.677356184297774E-4)[&theta=0.8311966613802398]:0.0352410386388213,((((3[&theta=1.6427748444460617E-4]:2.341462704946587E-4,(10[&theta=7.425949699253723E-5]:1.1123345961217137E-4,13[&theta=7.596605086380737E-5]:1.1123345961217137E-4)[&theta=0.004196375250090445]:1.2291281088248733E-4)[&theta=0.3590150653195888]:0.006168807289181877,(6[&theta=2.4363465595943548E-4]:3.3997379960442383E-4,7[&theta=2.2746268981456435E-4]:3.3997379960442383E-4)[&theta=0.6277019956217055]:0.0060629797600721125)[&theta=0.44194382289240375]:0.018355520310983663,12[&theta=0.004637224856741489]:0.0247584738706602)[&theta=0.03366128004774225]:0.004655875676418005,((4[&theta=1.7249423656974362E-4]:2.478020365003326E-4,8[&theta=1.4797678254488425E-4]:2.478020365003326E-4)[&theta=0.11327489439901588]:0.010351938787096022,(5[&theta=2.132360142164744E-4]:2.7632218003462383E-4,9[&theta=1.9306782887229158E-4]:2.7632218003462383E-4)[&theta=0.05493725025567507]:0.01032341864356173)[&theta=0.17112129385297756]:0.01881460872348185)[&theta=0.24290155901829644]:0.006494424710172867)[&theta=0.024122291137722355]:0.032204010413222864,11[&theta=9.16007240301589E-6]:0.06811278467047394)[&theta=0.032988740747489274]:0.0;
tree STATE_9882500 = (((1[&theta=4.6259928807126406E-4]:6.730805082794982E-4,2[&theta=3.8902889359359336E-4]:6.730805082794982E-4)[&theta=0.7765735270112021]:0.035523125537461196,((((3[&theta=1.6427748444460617E-4]:2.3602049434909354E-4,(10[&theta=7.374319149230625E-5]:1.121238278549626E-4,13[&theta=7.596605086380737E-5]:1.121238278549626E-4)[&theta=0.004040144254441292]:1.2389666649413096E-4)[&theta=0.3619095897457689]:0.0062181855079780635,(6[&theta=2.454240910057807E-4]:3.426951199301986E-4,7[&theta=2.3238664724231295E-4]:3.426951199301986E-4)[&theta=0.6170462734953125]:0.006111510882396959)[&theta=0.44194382289240375]:0.01850244707584193,12[&theta=0.0046989653766809115]:0.024956653078169088)[&theta=0.03517522630893154]:0.004693143633911375,((4[&theta=1.7432480615343685E-4]:2.497855679356413E-4,8[&theta=1.4797678254488425E-4]:2.497855679356413E-4)[&theta=0.12658031990719842]:0.010434800882543607,(5[&theta=2.1405142651587916E-4]:2.785340009627823E-4,9[&theta=1.9306782887229158E-4]:2.785340009627823E-4)[&theta=0.05493725025567507]:0.010406052449516466)[&theta=0.17112129385297756]:0.018965210261601216)[&theta=0.2701428121794223]:0.006546409333660234)[&theta=0.024747404915848998]:0.03246178741901254,11[&theta=1.8472419512706622E-5]:0.06865799346475324)[&theta=0.03709293636362431]:0.0;
tree STATE_9883000 = (((1[&theta=4.8115246649701207E-4]:6.730805082794982E-4,2[&theta=3.970745373307211E-4]:6.730805082794982E-4)[&theta=0.8820624663494028]:0.035523125537461196,((((3[&theta=1.6427748444460617E-4]:2.3602049434909354E-4,(10[&theta=7.374319149230625E-5]:1.121238278549626E-4,13[&theta=7.567461314473634E-5]:1.121238278549626E-4)[&theta=0.003921860465085855]:1.2389666649413096E-4)[&theta=0.3985362711402791]:0.0062181855079780635,(6[&theta=2.3481056813114823E-4]:3.426951199301986E-4,7[&theta=2.3238664724231295E-4]:3.426951199301986E-4)[&theta=0.6415268792794608]:0.006111510882396959)[&theta=0.4240951298436522]:0.01850244707584193,12[&theta=0.0045634203780252625]:0.024956653078169088)[&theta=0.03517522630893154]:0.004693143633911375,((4[&theta=1.7432480615343685E-4]:2.497855679356413E-4,8[&theta=1.4797678254488425E-4]:2.497855679356413E-4)[&theta=0.11194439080997051]:0.010434800882543607,(5[&theta=2.1405142651587916E-4]:2.785340009627823E-4,9[&theta=1.895929451806404E-4]:2.785340009627823E-4)[&theta=0.05493725025567507]:0.010406052449516466)[&theta=0.18042762868899356]:0.018965210261601216)[&theta=0.2644029383554456]:0.006546409333660234)[&theta=0.024747404915848998]:0.03246178741901254,11[&theta=3.601698763197834E-5]:0.06865799346475324)[&theta=0.038536649979947435]:0.0;
tree STATE_9883500 = (((1[&theta=4.6282577650732766E-4]:6.679510289694008E-4,2[&theta=3.970745373307211E-4]:6.679510289694008E-4)[&theta=0.8411749591644423]:0.035252407346646,((((3[&theta=1.6427748444460617E-4]:2.3422180574107359E-4,(10[&theta=7.374319149230625E-5]:1.1126934336450975E-4,13[&theta=7.567461314473634E-5]:1.1126934336450975E-4)[&theta=0.004418819287143315]:1.2295246237656383E-4)[&theta=0.3246239590467001]:0.006170797337443974,(6[&theta=2.3481056813114823E-4]:3.400834746578572E-4,7[&theta=2.3238664724231295E-4]:3.400834746578572E-4)[&theta=0.5748662985462017]:0.006064935668527191)[&theta=0.4030494604372098]:0.018361441775147216,12[&theta=0.004415609547631224]:0.024766460918332265)[&theta=0.03540384919019916]:0.004657377655141615,((4[&theta=1.7432480615343685E-4]:2.4788197707700555E-4,8[&theta=1.4797678254488425E-4]:2.4788197707700555E-4)[&theta=0.11194439080997051]:0.010355278307497107,(5[&theta=2.1405142651587916E-4]:2.7641132116813295E-4,9[&theta=1.895929451806404E-4]:2.7641132116813295E-4)[&theta=0.053007988918057296]:0.01032674896340598)[&theta=0.18042762868899356]:0.018820678288899766)[&theta=0.23867686167011695]:0.006496519802141526)[&theta=0.024660392963134208]:0.03207009122339743,11[&theta=2.8162860550337728E-5]:0.06799044959901283)[&theta=0.03810333515545443]:0.0;
tree STATE_9884000 = (((1[&theta=4.613879685304359E-4]:6.658759817996586E-4,2[&theta=3.958409912186115E-4]:6.658759817996586E-4)[&theta=0.9315792180506816]:0.03514289271919776,((((3[&theta=1.6376714234710973E-4]:2.3349417560949819E-4,(10[&theta=7.351410194208882E-5]:1.1092367560442883E-4,13[&theta=7.508367583191822E-5]:1.1092367560442883E-4)[&theta=0.0042360113014982895]:1.2257050000506937E-4)[&theta=0.29962557561247793]:0.0061516272261711875,(6[&theta=2.3408110895870276E-4]:3.390269761707545E-4,7[&theta=2.316647181880377E-4]:3.390269761707545E-4)[&theta=0.5397033884687017]:0.006046094425609931)[&theta=0.42337746162562134]:0.0183044003811895,12[&theta=0.004401892077791202]:0.024689521782970184)[&theta=0.035002937112227066]:0.004642909111936235,((4[&theta=1.757016706401757E-4]:2.471119104513768E-4,8[&theta=1.5414318962271364E-4]:2.471119104513768E-4)[&theta=0.11191154352549247]:0.010323108747137242,(5[&theta=2.133864573976245E-4]:2.755526256877777E-4,9[&theta=1.9037385475880258E-4]:2.755526256877777E-4)[&theta=0.0601804706585298]:0.010294668031900841)[&theta=0.1644767909149833]:0.0187622102373178)[&theta=0.16416927785330743]:0.006476337806090998)[&theta=0.023266612647680075]:0.03197046273397185,11[&theta=5.063331441939182E-5]:0.06777923143496926)[&theta=0.033458504084484704]:0.0;
tree STATE_9884500 = (((1[&theta=4.663267057542836E-4]:6.65803075607521E-4,2[&theta=3.871470129412762E-4]:6.65803075607521E-4)[&theta=0.8347182527469823]:0.03513904495390979,((((3[&theta=1.7274172049689952E-4]:2.3346861053177305E-4,(10[&theta=7.199382074661981E-5]:1.1091153066599094E-4,13[&theta=7.514887547801343E-5]:1.1091153066599094E-4)[&theta=0.0052277987190582405]:1.2255707986578212E-4)[&theta=0.24700491112697828]:0.006150953689763854,(6[&theta=2.3408110895870276E-4]:3.3898985639689246E-4,7[&theta=2.316647181880377E-4]:3.3898985639689246E-4)[&theta=0.7761425156336323]:0.006045432443898735)[&theta=0.42893347979395957]:0.018302396248036132,12[&theta=0.004351350795279392]:0.024686818548331758)[&theta=0.035002937112227066]:0.004642400763785765,((4[&theta=1.7612146142343394E-4]:2.470848543795026E-4,8[&theta=1.5414318962271364E-4]:2.470848543795026E-4)[&theta=0.11395476757123359]:0.010321978478783453,(5[&theta=2.133864573976245E-4]:2.7552245566629994E-4,9[&theta=1.8012519187191053E-4]:2.7552245566629994E-4)[&theta=0.05496998534544398]:0.010293540877496656)[&theta=0.17718024685121853]:0.018760155978954567)[&theta=0.1637939639959867]:0.0064756287173997895)[&theta=0.02381515357547423]:0.03196696231533156,11[&theta=5.9510081891060743E-5]:0.06777181034484887)[&theta=0.03531726791009386]:0.0;
tree STATE_9885000 = (((1[&theta=4.663267057542836E-4]:6.518514220174611E-4,2[&theta=3.9528552865757897E-4]:6.518514220174611E-4)[&theta=0.7856906528133611]:0.034402719453708167,((((3[&theta=1.6363848268704078E-4]:2.2857636341302887E-4,(10[&theta=7.18972737505308E-5]:1.0858742116321751E-4,13[&theta=7.514774888269844E-5]:1.0858742116321751E-4)[&theta=0.005048084404880689]:1.1998894224981136E-4)[&theta=0.31511270111627876]:0.006022062763494428,(6[&theta=2.2798116472439876E-4]:3.318864511705376E-4,7[&theta=2.316647181880377E-4]:3.318864511705376E-4)[&theta=0.6261277844703423]:0.00591875267573692)[&theta=0.42893347979395957]:0.01791887640309156,12[&theta=0.004351350795279392]:0.02416951552999902)[&theta=0.03468335254944842]:0.004545120997957907,((4[&theta=1.7129111901072398E-4]:2.419072839807661E-4,8[&theta=1.4494383839752298E-4]:2.419072839807661E-4)[&theta=0.10822045519178389]:0.010105685293341741,(5[&theta=2.1108397588812274E-4]:2.697489860045214E-4,9[&theta=1.7361558948336637E-4]:2.697489860045214E-4)[&theta=0.05496998534544398]:0.010077843591317985)[&theta=0.17002764070353227]:0.018367043950634418)[&theta=0.20494545953263332]:0.006339934347768698)[&theta=0.02417783198033415]:0.0312971066164178,11[&theta=6.966170884942907E-5]:0.06635167749214342)[&theta=0.03648799465737109]:0.0;
tree STATE_9885500 = (((1[&theta=4.663267057542836E-4]:6.62812176268297E-4,2[&theta=3.9486346644797174E-4]:6.62812176268297E-4)[&theta=0.9706964203389341]:0.03498119445699265,((((3[&theta=1.7257986248757356E-4]:2.3241983028645522E-4,(10[&theta=7.18972737505308E-5]:1.1041329742566151E-4,13[&theta=7.514774888269844E-5]:1.1041329742566151E-4)[&theta=0.004253102540528278]:1.2200653286079371E-4)[&theta=0.35596284769594666]:0.006123322571794738,(6[&theta=2.4204312918812813E-4]:3.3746705697669456E-4,7[&theta=2.3594271157902227E-4]:3.3746705697669456E-4)[&theta=0.7076777103313859]:0.006018275345104499)[&theta=0.44247517669140957]:0.01822017880739947,12[&theta=0.004669156032686774]:0.024575921209480663)[&theta=0.03410880372943263]:0.004621546319152646,((4[&theta=1.7163598531313125E-4]:2.4597490767788727E-4,8[&theta=1.5172351951770277E-4]:2.4597490767788727E-4)[&theta=0.1231261569240053]:0.01027561041629965,(5[&theta=2.1108397588812274E-4]:2.742847624792539E-4,9[&theta=1.788537509075627E-4]:2.742847624792539E-4)[&theta=0.058334220094357694]:0.010247300561498283)[&theta=0.16353456850906387]:0.01867588220465577)[&theta=0.28167740187620743]:0.006446539104627641)[&theta=0.024149839713791484]:0.031068855492521877,11[&theta=8.135851463534306E-5]:0.06671286212578283)[&theta=0.03648799465737109]:0.0;
tree STATE_9886000 = (((1[&theta=4.663267057542836E-4]:6.550832704396219E-4,2[&theta=3.910669041758554E-4]:6.550832704396219E-4)[&theta=1.0747245205911635]:0.03457328650446399,((((3[&theta=1.6453863399074092E-4]:2.2970963417763551E-4,(10[&theta=7.367789128808364E-5]:1.0912579244522947E-4,13[&theta=7.514774888269844E-5]:1.0912579244522947E-4)[&theta=0.004253102540528278]:1.2058384173240605E-4)[&theta=0.34279059396998096]:0.007138131215353039,(6[&theta=2.3265521495194553E-4]:3.335319284485228E-4,7[&theta=2.276769368825698E-4]:3.335319284485228E-4)[&theta=0.5468648908664108]:0.007034308921082152)[&theta=0.4110467868874504]:0.01692150599170222,12[&theta=0.004696697756593761]:0.024289346841232896)[&theta=0.033724214718311184]:0.004567655492214773,((4[&theta=1.7163598531313125E-4]:2.4310664881703933E-4,8[&theta=1.5439796080912927E-4]:2.4310664881703933E-4)[&theta=0.10942502589882883]:0.010155788801544665,(5[&theta=2.1108397588812274E-4]:2.710863886784314E-4,9[&theta=1.7544511007761777E-4]:2.710863886784314E-4)[&theta=0.053763568788495114]:0.010127809061683273)[&theta=0.18353957219121164]:0.018458106883085964)[&theta=0.21050828232094676]:0.0063713674414559475)[&theta=0.02475886527986579]:0.03070656845721368,11[&theta=5.85297137361483E-5]:0.0659349382321173)[&theta=0.035673768916605654]:0.0;
tree STATE_9886500 = (((1[&theta=4.5016354806358703E-4]:6.574396779222171E-4,2[&theta=3.910669041758554E-4]:6.574396779222171E-4)[&theta=0.7906882344800039]:0.03469765046656358,((((3[&theta=1.6486526279313116E-4]:2.3053592531530588E-4,(10[&theta=7.367789128808364E-5]:1.0951833007436095E-4,13[&theta=7.514774888269844E-5]:1.0951833007436095E-4)[&theta=0.004107772036897995]:1.2101759524094492E-4)[&theta=0.33417066541438256]:0.00716380786833231,(6[&theta=2.3265521495194553E-4]:3.347316799417231E-4,7[&theta=2.3467026381144388E-4]:3.347316799417231E-4)[&theta=0.9159650364886196]:0.007059612113705893)[&theta=0.4247777887895917]:0.01717752363723233,12[&theta=0.004452242536094525]:0.024571867430879947)[&theta=0.03233078373226102]:0.004388936753862396,((4[&theta=1.7163598531313125E-4]:2.4398113050843814E-4,8[&theta=1.4687279876584076E-4]:2.4398113050843814E-4)[&theta=0.10528875342477571]:0.010192320304948127,(5[&theta=2.1686009073764755E-4]:2.7206151661030926E-4,9[&theta=1.7838620172115995E-4]:2.7206151661030926E-4)[&theta=0.053763568788495114]:0.010164239918846256)[&theta=0.17311689238575376]:0.018524502749285778)[&theta=0.2515173674918192]:0.006394285959743454)[&theta=0.023994632610109548]:0.030817023403847933,11[&theta=6.618188511107018E-5]:0.06617211354833373)[&theta=0.03774280565941898]:0.0;
tree STATE_9887000 = (((1[&theta=4.826890248893185E-4]:6.567738223273421E-4,2[&theta=3.910669041758554E-4]:6.567738223273421E-4)[&theta=0.7906882344800039]:0.03481173965844647,((((3[&theta=1.6486526279313116E-4]:2.3030243828851737E-4,(10[&theta=6.990670144660806E-5]:1.0940740979487336E-4,13[&theta=7.514774888269844E-5]:1.0940740979487336E-4)[&theta=0.005208023857688953]:1.2089502849364401E-4)[&theta=0.43598416694981684]:0.008953980100354869,(6[&theta=2.3265521495194553E-4]:3.343926633454394E-4,7[&theta=2.3467026381144388E-4]:3.343926633454394E-4)[&theta=0.6401334385920684]:0.008849889875297947)[&theta=0.3513071384627464]:0.015362698479148316,12[&theta=0.0043517517266752365]:0.0245469810177917)[&theta=0.03125395643385092]:0.004384491634117953,((4[&theta=1.7163598531313125E-4]:2.4373402616373785E-4,8[&theta=1.489571914064622E-4]:2.4373402616373785E-4)[&theta=0.10410660489203412]:0.010181997512260507,(5[&theta=2.1686009073764755E-4]:2.717859724211334E-4,9[&theta=1.806055093217965E-4]:2.717859724211334E-4)[&theta=0.05272382035601131]:0.010153945566003112)[&theta=0.17311689238575376]:0.018505741113485408)[&theta=0.2397040866179656]:0.006537040828864162)[&theta=0.023994632610109548]:0.030636580881601885,11[&theta=4.236211277165657E-5]:0.0661050943623757)[&theta=0.03828432370076619]:0.0;
tree STATE_9887500 = (((1[&theta=4.826890248893185E-4]:6.533323431748464E-4,2[&theta=3.910669041758554E-4]:6.533323431748464E-4)[&theta=0.789990384515895]:0.03462932697355578,((((3[&theta=1.6486526279313116E-4]:2.2909565900896222E-4,(10[&theta=6.833974846009483E-5]:1.0883411757898788E-4,13[&theta=7.193164793343629E-5]:1.0883411757898788E-4)[&theta=0.0035801936780140765]:1.2026154142997433E-4)[&theta=0.4206273753702163]:0.009613778432217935,(6[&theta=2.3265521495194553E-4]:3.3264045377111E-4,7[&theta=2.2215898520978913E-4]:3.3264045377111E-4)[&theta=0.6355944746842689]:0.009510233637455788)[&theta=0.3341781045477677]:0.01457548133194216,12[&theta=0.004445092340882815]:0.024418355423169058)[&theta=0.03508799694298746]:0.004361517002608374,((4[&theta=1.7163598531313125E-4]:2.424568656843144E-4,8[&theta=1.4359741153025372E-4]:2.424568656843144E-4)[&theta=0.11550403998993242]:0.01012864408832982,(5[&theta=2.1686009073764755E-4]:2.703618204128916E-4,9[&theta=1.786618875578237E-4]:2.703618204128916E-4)[&theta=0.05291649112836171]:0.010100739133601242)[&theta=0.17311689238575376]:0.0184087714717633)[&theta=0.27729458718477845]:0.006502786890953197)[&theta=0.023994632610109548]:0.030476045929045216,11[&theta=2.869130629812337E-5]:0.06575870524577584)[&theta=0.037891901261589554]:0.0;
tree STATE_9888000 = (((1[&theta=4.826890248893185E-4]:6.533323431748464E-4,2[&theta=3.844326863324208E-4]:6.533323431748464E-4)[&theta=0.8438472256407753]:0.03462932697355578,((((3[&theta=1.6486526279313116E-4]:2.2909565900896222E-4,(10[&theta=7.26525497418742E-5]:1.0883411757898788E-4,13[&theta=7.289570714010596E-5]:1.0883411757898788E-4)[&theta=0.004800140920699871]:1.2026154142997433E-4)[&theta=0.3630809730451942]:0.009613778432217935,(6[&theta=2.3265521495194553E-4]:3.3264045377111E-4,7[&theta=2.2215898520978913E-4]:3.3264045377111E-4)[&theta=0.7006187757877747]:0.009510233637455788)[&theta=0.3095027582228058]:0.01457548133194216,12[&theta=0.004445092340882815]:0.024418355423169058)[&theta=0.03508799694298746]:0.004361517002608374,((4[&theta=1.71073019247215E-4]:2.424568656843144E-4,8[&theta=1.4359741153025372E-4]:2.424568656843144E-4)[&theta=0.10660602210970828]:0.01012864408832982,(5[&theta=2.1686009073764755E-4]:2.703618204128916E-4,9[&theta=1.7886372130667655E-4]:2.703618204128916E-4)[&theta=0.05121456690403156]:0.010100739133601242)[&theta=0.17257659164301017]:0.0184087714717633)[&theta=0.2962203041019221]:0.006502786890953197)[&theta=0.023994632610109548]:0.030476045929045216,11[&theta=3.979340211955199E-5]:0.06575870524577584)[&theta=0.03816128835682095]:0.0;
tree STATE_9888500 = (((1[&theta=4.6623756990320806E-4]:6.579865182717898E-4,2[&theta=3.844326863324208E-4]:6.579865182717898E-4)[&theta=0.7394278745187643]:0.03487601757889307,((((3[&theta=1.663666417142475E-4]:2.3072767879508813E-4,(10[&theta=7.092830663469642E-5]:1.0960942442706531E-4,13[&theta=7.496818541119468E-5]:1.0960942442706531E-4)[&theta=0.00493201842503577]:1.2111825436802282E-4)[&theta=0.578599673668832]:0.009985332111692693,(6[&theta=2.3613421283363726E-4]:3.350101006014723E-4,7[&theta=2.3391497198609689E-4]:3.350101006014723E-4)[&theta=0.7200949540261821]:0.009881049689886309)[&theta=0.3095027582228058]:0.014376245847921748,12[&theta=0.004359332003585967]:0.02459230563840953)[&theta=0.033686138087524124]:0.004392587351459913,((4[&theta=1.71073019247215E-4]:2.441840673423056E-4,8[&theta=1.4359741153025372E-4]:2.441840673423056E-4)[&theta=0.10660602210970828]:0.010200797998317851,(5[&theta=2.123045754606129E-4]:2.722878099416133E-4,9[&theta=1.7886372130667655E-4]:2.722878099416133E-4)[&theta=0.05469732543159137]:0.010172694255718543)[&theta=0.16712333614053876]:0.018539910924209285)[&theta=0.3297024061503355]:0.006549111107295419)[&theta=0.02348384527077743]:0.03069314960606049,11[&theta=2.1870213140947633E-5]:0.06622715370322535)[&theta=0.039234162269970785]:0.0;
tree STATE_9889000 = (((1[&theta=4.6623756990320806E-4]:6.551742925074665E-4,2[&theta=3.844326863324208E-4]:6.551742925074665E-4)[&theta=0.8181376155983316]:0.03472695793637948,((((3[&theta=1.6888230395908894E-4]:2.2974155171674875E-4,(10[&theta=6.86308955005106E-5]:1.0914095518213905E-4,13[&theta=7.496818541119468E-5]:1.0914095518213905E-4)[&theta=0.006354949168505058]:1.206005965346097E-4)[&theta=0.3720112085726889]:0.00994265493298152,(6[&theta=2.340215939923014E-4]:3.33578271817663E-4,7[&theta=2.2891637934110187E-4]:3.33578271817663E-4)[&theta=0.7961793009128041]:0.009838818212880606)[&theta=0.3095027582228058]:0.014314801961390516,12[&theta=0.004359332003585967]:0.024487198446088786)[&theta=0.03422657581107942]:0.004899214206404212,((4[&theta=1.693822957254961E-4]:2.4314042783549485E-4,8[&theta=1.4486625679737222E-4]:2.4314042783549485E-4)[&theta=0.11244825984341081]:0.010157199921228256,(5[&theta=2.123045754606129E-4]:2.7112405540688484E-4,9[&theta=1.7812313579397755E-4]:2.7112405540688484E-4)[&theta=0.05469732543159137]:0.010129216293656866)[&theta=0.16767321484801986]:0.018986072303429247)[&theta=0.2312165891587671]:0.005995719576393943)[&theta=0.02348384527077743]:0.030561967486498066,11[&theta=2.913245318033002E-5]:0.06594409971538501)[&theta=0.03746118448607685]:0.0;
tree STATE_9889500 = (((1[&theta=4.4975800674548115E-4]:6.544839365668844E-4,2[&theta=3.844326863324208E-4]:6.544839365668844E-4)[&theta=0.9228023088780962]:0.03469036620501289,((((3[&theta=1.706790596818606E-4]:2.2949947346850242E-4,(10[&theta=7.227999617730708E-5]:1.0902595355946786E-4,13[&theta=7.496818541119468E-5]:1.0902595355946786E-4)[&theta=0.004200653665996054]:1.2047351990903456E-4)[&theta=0.42878665925474047]:0.009932178375862846,(6[&theta=2.340215939923014E-4]:3.3322678100944293E-4,7[&theta=2.2891637934110187E-4]:3.3322678100944293E-4)[&theta=0.7325826560706935]:0.009828451068321904)[&theta=0.32732825898632567]:0.014299718481032208,12[&theta=0.004691598416890821]:0.024461396330363556)[&theta=0.03422657581107942]:0.004697533226169573,((4[&theta=1.71518575000612E-4]:2.4288423121625704E-4,8[&theta=1.441613183756333E-4]:2.4288423121625704E-4)[&theta=0.11244825984341081]:0.010146497298452163,(5[&theta=2.123045754606129E-4]:2.7083837249101744E-4,9[&theta=1.8284686194990725E-4]:2.7083837249101744E-4)[&theta=0.05469732543159137]:0.010118543157177402)[&theta=0.16864308356119825]:0.01876954802686471)[&theta=0.2384592471776118]:0.006185920585046644)[&theta=0.025428731099415784]:0.03052976439786735,11[&theta=1.9459903797517415E-5]:0.06587461453944712)[&theta=0.04148189848622534]:0.0;
tree STATE_9890000 = (((1[&theta=4.587025570079266E-4]:6.544839365668844E-4,2[&theta=3.7769048328880033E-4]:6.544839365668844E-4)[&theta=0.7729928996779486]:0.03469036620501289,((((3[&theta=1.6536337659544374E-4]:2.2949947346850242E-4,(10[&theta=7.378559338517979E-5]:1.0902595355946786E-4,13[&theta=7.57454413872612E-5]:1.0902595355946786E-4)[&theta=0.003952536899099393]:1.2047351990903456E-4)[&theta=0.4798111666699571]:0.009932178375862846,(6[&theta=2.3643955019829861E-4]:3.3322678100944293E-4,7[&theta=2.259581989199071E-4]:3.3322678100944293E-4)[&theta=0.6032984995643207]:0.009828451068321904)[&theta=0.32552680533870615]:0.014299718481032208,12[&theta=0.004691598416890821]:0.024461396330363556)[&theta=0.03422657581107942]:0.004697533226169573,((4[&theta=1.709072612844686E-4]:2.4288423121625704E-4,8[&theta=1.441613183756333E-4]:2.4288423121625704E-4)[&theta=0.1112348152279674]:0.010146497298452163,(5[&theta=2.0462318811985866E-4]:2.7083837249101744E-4,9[&theta=1.8284686194990725E-4]:2.7083837249101744E-4)[&theta=0.05428755616108852]:0.010118543157177402)[&theta=0.16925852583831633]:0.01876954802686471)[&theta=0.24381336384070754]:0.006185920585046644)[&theta=0.023717191464734798]:0.03052976439786735,11[&theta=1.92558894397389E-5]:0.06587461453944712)[&theta=0.03873483728660429]:0.0;
tree STATE_9890500 = (((1[&theta=4.632468834991377E-4]:6.544839365668844E-4,2[&theta=3.7769048328880033E-4]:6.544839365668844E-4)[&theta=0.7349800258062302]:0.03469036620501289,((((3[&theta=1.6475694393941652E-4]:2.2949947346850242E-4,(10[&theta=7.001050067462363E-5]:1.0902595355946786E-4,13[&theta=7.57454413872612E-5]:1.0902595355946786E-4)[&theta=0.00439252772136618]:1.2047351990903456E-4)[&theta=0.47547211436393216]:0.009932178375862846,(6[&theta=2.3643955019829861E-4]:3.3322678100944293E-4,7[&theta=2.307407973947507E-4]:3.3322678100944293E-4)[&theta=0.7731407982640031]:0.009828451068321904)[&theta=0.30935293081030857]:0.014351737979766745,12[&theta=0.004724415351811325]:0.024513415829098092)[&theta=0.03620219772355077]:0.004645513727435036,((4[&theta=1.709072612844686E-4]:2.4288423121625704E-4,8[&theta=1.4432706106367354E-4]:2.4288423121625704E-4)[&theta=0.1112348152279674]:0.010146497298452163,(5[&theta=2.0540510086336448E-4]:2.7083837249101744E-4,9[&theta=1.8225485859397564E-4]:2.7083837249101744E-4)[&theta=0.05417633932459606]:0.010118543157177402)[&theta=0.16925852583831633]:0.01876954802686471)[&theta=0.22858439272400918]:0.006185920585046644)[&theta=0.023717191464734798]:0.030720387893834702,11[&theta=9.921315747450345E-6]:0.06606523803541448)[&theta=0.03828848164321474]:0.0;
tree STATE_9891000 = (((1[&theta=4.632468834991377E-4]:6.544839365668844E-4,2[&theta=3.825494713590809E-4]:6.544839365668844E-4)[&theta=0.7719580490751491]:0.03469036620501289,((((3[&theta=1.6475694393941652E-4]:2.2949947346850242E-4,(10[&theta=7.447397874678673E-5]:1.0902595355946786E-4,13[&theta=7.57454413872612E-5]:1.0902595355946786E-4)[&theta=0.005593367265287332]:1.2047351990903456E-4)[&theta=0.46546099798452645]:0.009932178375862846,(6[&theta=2.3723199100781007E-4]:3.3322678100944293E-4,7[&theta=2.322611078716671E-4]:3.3322678100944293E-4)[&theta=0.6116834875600962]:0.009828451068321904)[&theta=0.30935293081030857]:0.014351737979766745,12[&theta=0.004827506340296817]:0.024513415829098092)[&theta=0.03440499655366027]:0.004645513727435036,((4[&theta=1.7176047638812523E-4]:2.4288423121625704E-4,8[&theta=1.511714918793394E-4]:2.4288423121625704E-4)[&theta=0.10346060070795317]:0.010146497298452163,(5[&theta=2.1136675076343904E-4]:2.7083837249101744E-4,9[&theta=1.8225485859397564E-4]:2.7083837249101744E-4)[&theta=0.05462712278925562]:0.010118543157177402)[&theta=0.1735697364763383]:0.01876954802686471)[&theta=0.30931616013626034]:0.006185920585046644)[&theta=0.023717191464734798]:0.030720387893834702,11[&theta=1.3475681071944158E-5]:0.06606523803541448)[&theta=0.03854832771707278]:0.0;
tree STATE_9891500 = (((1[&theta=4.632468834991377E-4]:6.621289971941411E-4,2[&theta=3.951529770270578E-4]:6.621289971941411E-4)[&theta=0.8719489642462611]:0.035095586162297444,((((3[&theta=1.6475694393941652E-4]:2.3218026865775285E-4,(10[&theta=7.447397874678673E-5]:1.1029949134754377E-4,13[&theta=7.70566502551017E-5]:1.1029949134754377E-4)[&theta=0.0037318933074588275]:1.2188077731020908E-4)[&theta=0.40292349523026394]:0.010048196663863165,(6[&theta=2.365831478393213E-4]:3.3711922022927463E-4,7[&theta=2.3028009457456899E-4]:3.3711922022927463E-4)[&theta=0.7748226909440536]:0.009943257712291643)[&theta=0.3243807645559228]:0.014519381371501243,12[&theta=0.004683408531428726]:0.02479975830402216)[&theta=0.036346775814535166]:0.004699778212942946,((4[&theta=1.7087144798630223E-4]:2.4572137445126623E-4,8[&theta=1.503065107491483E-4]:2.4572137445126623E-4)[&theta=0.11488609145950021]:0.010265019056843763,(5[&theta=2.1136675076343904E-4]:2.740020494923853E-4,9[&theta=1.8225485859397564E-4]:2.740020494923853E-4)[&theta=0.05615679713954388]:0.010236738381802644)[&theta=0.16487122906200893]:0.018988796085670077)[&theta=0.2349659987333042]:0.006258178642526476)[&theta=0.023717191464734798]:0.031079234329658895,11[&theta=6.140648186204446E-6]:0.06683694948915048)[&theta=0.03632797967918057]:0.0;
tree STATE_9892000 = (((1[&theta=4.632468834991377E-4]:6.621289971941411E-4,2[&theta=3.951529770270578E-4]:6.621289971941411E-4)[&theta=0.8979205419522943]:0.035095586162297444,((((3[&theta=1.6475694393941652E-4]:2.3218026865775285E-4,(10[&theta=7.447397874678673E-5]:1.1029949134754377E-4,13[&theta=7.61999755844526E-5]:1.1029949134754377E-4)[&theta=0.005248468446476488]:1.2188077731020908E-4)[&theta=0.5024493552334629]:0.010048196663863165,(6[&theta=2.365831478393213E-4]:3.3711922022927463E-4,7[&theta=2.291834594559724E-4]:3.3711922022927463E-4)[&theta=0.8318046843021222]:0.009943257712291643)[&theta=0.30557609897706894]:0.014519381371501243,12[&theta=0.004683408531428726]:0.02479975830402216)[&theta=0.035010019937362066]:0.004699778212942946,((4[&theta=1.715422348515393E-4]:2.4572137445126623E-4,8[&theta=1.414148705294655E-4]:2.4572137445126623E-4)[&theta=0.12041086694700631]:0.010265019056843763,(5[&theta=2.1561534296149558E-4]:2.740020494923853E-4,9[&theta=1.8225485859397564E-4]:2.740020494923853E-4)[&theta=0.05615679713954388]:0.010236738381802644)[&theta=0.17578545163356735]:0.018988796085670077)[&theta=0.20899569986608146]:0.006258178642526476)[&theta=0.024365399738590348]:0.031079234329658895,11[&theta=9.856190713147743E-6]:0.06683694948915048)[&theta=0.03994263789312011]:0.0;
tree STATE_9892500 = (((1[&theta=4.632468834991377E-4]:6.58826214622626E-4,2[&theta=3.8835328021623696E-4]:6.58826214622626E-4)[&theta=0.7703601344930944]:0.034920524972098646,((((3[&theta=1.6475694393941652E-4]:2.3102212432632788E-4,(10[&theta=7.029973184827309E-5]:1.097493036360655E-4,13[&theta=7.487405973367833E-5]:1.097493036360655E-4)[&theta=0.004757896526861949]:1.2127282069026237E-4)[&theta=0.5069730567727029]:0.009998074997303933,(6[&theta=2.418943412516091E-4]:3.3543762723181597E-4,7[&theta=2.291834594559724E-4]:3.3543762723181597E-4)[&theta=0.7927232474091248]:0.009893659494398445)[&theta=0.2689436611822325]:0.014446956874241364,12[&theta=0.004683408531428726]:0.024676053995871625)[&theta=0.035912678056519175]:0.004676335129136813,((4[&theta=1.715422348515393E-4]:2.4449568538399165E-4,8[&theta=1.414148705294655E-4]:2.4449568538399165E-4)[&theta=0.13066745718690698]:0.01021381585296524,(5[&theta=2.1561534296149558E-4]:2.726352928672295E-4,9[&theta=1.8225485859397564E-4]:2.726352928672295E-4)[&theta=0.05615679713954388]:0.010185676245482002)[&theta=0.17236433618583388]:0.018894077586659206)[&theta=0.19047381652278417]:0.006226962061712835)[&theta=0.024999750408335037]:0.030924207206673784,11[&theta=3.832341770505017E-5]:0.06650355839339506)[&theta=0.03893125253049426]:0.0;
tree STATE_9893000 = (((1[&theta=4.632468834991377E-4]:6.513952743356204E-4,2[&theta=3.8835328021623696E-4]:6.513952743356204E-4)[&theta=0.7982416685878985]:0.03498887894961196,((((3[&theta=1.6475694393941652E-4]:2.2841641196585442E-4,(10[&theta=7.225783829243549E-5]:1.0851143467493562E-4,13[&theta=7.487405973367833E-5]:1.0851143467493562E-4)[&theta=0.004248558594007027]:1.199049772909188E-4)[&theta=0.522397204332102]:0.009885306111304877,(6[&theta=2.3567768279957467E-4]:3.3165420616773124E-4,7[&theta=2.291834594559724E-4]:3.3165420616773124E-4)[&theta=0.6267868872595249]:0.009782068317103)[&theta=0.2822170509543501]:0.014284008783411486,12[&theta=0.004683408531428726]:0.024397731306682217)[&theta=0.03628946856947945]:0.004623590465467734,((4[&theta=1.6356963054032418E-4]:2.4173800392233394E-4,8[&theta=1.414148705294655E-4]:2.4173800392233394E-4)[&theta=0.11048086602172776]:0.010098613612949137,(5[&theta=2.1052550877779982E-4]:2.6956022308940184E-4,9[&theta=1.8225485859397564E-4]:2.6956022308940184E-4)[&theta=0.053933723755492956]:0.01007079139378207)[&theta=0.17964820809856627]:0.01868097015527848)[&theta=0.2576253008670663]:0.006618952451797631)[&theta=0.02415511864982734]:0.03132347139341285,11[&theta=3.409359806749459E-5]:0.06696374561736043)[&theta=0.03893125253049426]:0.0;
tree STATE_9893500 = (((1[&theta=4.62044934962178E-4]:6.513952743356204E-4,2[&theta=3.8168714201565495E-4]:6.513952743356204E-4)[&theta=1.061591857096462]:0.03498887894961196,((((3[&theta=1.6475694393941652E-4]:2.2841641196585442E-4,(10[&theta=7.225783829243549E-5]:1.0851143467493562E-4,13[&theta=7.487405973367833E-5]:1.0851143467493562E-4)[&theta=0.004809114274999482]:1.199049772909188E-4)[&theta=0.4051767494489467]:0.009885306111304877,(6[&theta=2.4333115281732933E-4]:3.3165420616773124E-4,7[&theta=2.2830547043813006E-4]:3.3165420616773124E-4)[&theta=0.8906190374079407]:0.009782068317103)[&theta=0.3196947151945515]:0.014284008783411486,12[&theta=0.0046302073600875135]:0.024397731306682217)[&theta=0.03634739443388132]:0.004623590465467734,((4[&theta=1.6969520799264913E-4]:2.4173800392233394E-4,8[&theta=1.4555742153140927E-4]:2.4173800392233394E-4)[&theta=0.10815573160023376]:0.010098613612949137,(5[&theta=2.1052550877779982E-4]:2.6956022308940184E-4,9[&theta=1.8225485859397564E-4]:2.6956022308940184E-4)[&theta=0.05471394391436343]:0.01007079139378207)[&theta=0.15877448802155666]:0.01868097015527848)[&theta=0.25200365918067263]:0.006618952451797631)[&theta=0.02429887218443532]:0.03132347139341285,11[&theta=3.176723760958292E-5]:0.06696374561736043)[&theta=0.03596249870220718]:0.0;
tree STATE_9894000 = (((1[&theta=4.62044934962178E-4]:6.513952743356204E-4,2[&theta=3.8368218122409345E-4]:6.513952743356204E-4)[&theta=0.8371622357997976]:0.03498887894961196,((((3[&theta=1.6475694393941652E-4]:2.2841641196585442E-4,(10[&theta=7.134950262970233E-5]:1.0851143467493562E-4,13[&theta=7.254908174107222E-5]:1.0851143467493562E-4)[&theta=0.0048782134624813745]:1.199049772909188E-4)[&theta=0.42398714710677876]:0.009885306111304877,(6[&theta=2.4333115281732933E-4]:3.3165420616773124E-4,7[&theta=2.2679257136705834E-4]:3.3165420616773124E-4)[&theta=0.9327593758600209]:0.009782068317103)[&theta=0.2737531800287001]:0.014284008783411486,12[&theta=0.0043209150060871705]:0.024397731306682217)[&theta=0.03582714454854783]:0.004623590465467734,((4[&theta=1.6969520799264913E-4]:2.4173800392233394E-4,8[&theta=1.4309855640567146E-4]:2.4173800392233394E-4)[&theta=0.12760266570161652]:0.010098613612949137,(5[&theta=2.0833440474179887E-4]:2.6956022308940184E-4,9[&theta=1.7697521402536477E-4]:2.6956022308940184E-4)[&theta=0.05386086284123807]:0.01007079139378207)[&theta=0.17054751779032132]:0.01868097015527848)[&theta=0.18247608648599803]:0.006618952451797631)[&theta=0.02429887218443532]:0.03132347139341285,11[&theta=3.7603580689961345E-5]:0.06696374561736043)[&theta=0.03596249870220718]:0.0;
tree STATE_9894500 = (((1[&theta=4.609978099665246E-4]:6.513952743356204E-4,2[&theta=3.926604970181566E-4]:6.513952743356204E-4)[&theta=0.7795330260220519]:0.03498887894961196,((((3[&theta=1.6475694393941652E-4]:2.2841641196585442E-4,(10[&theta=7.09263895627195E-5]:1.0851143467493562E-4,13[&theta=7.254908174107222E-5]:1.0851143467493562E-4)[&theta=0.004323320509139125]:1.199049772909188E-4)[&theta=0.4271974049121478]:0.009885306111304877,(6[&theta=2.3933188617628008E-4]:3.3165420616773124E-4,7[&theta=2.3592073574263265E-4]:3.3165420616773124E-4)[&theta=0.7433273500681128]:0.009782068317103)[&theta=0.31617622767754444]:0.014284008783411486,12[&theta=0.004841706277246579]:0.024397731306682217)[&theta=0.038182039282149624]:0.004623590465467734,((4[&theta=1.6969520799264913E-4]:2.4173800392233394E-4,8[&theta=1.4309855640567146E-4]:2.4173800392233394E-4)[&theta=0.12065672490846037]:0.010098613612949137,(5[&theta=2.0833440474179887E-4]:2.6956022308940184E-4,9[&theta=1.7697521402536477E-4]:2.6956022308940184E-4)[&theta=0.05687383144923064]:0.01007079139378207)[&theta=0.17490387213632552]:0.01868097015527848)[&theta=0.17204246040290463]:0.006618952451797631)[&theta=0.02429887218443532]:0.03132347139341285,11[&theta=5.459931001209922E-5]:0.06696374561736043)[&theta=0.03684358189991774]:0.0;
tree STATE_9895000 = (((1[&theta=4.609978099665246E-4]:6.600032540012827E-4,2[&theta=3.847821685867766E-4]:6.600032540012827E-4)[&theta=0.8357839441901181]:0.03545124576495271,((((3[&theta=1.654694149995219E-4]:2.3143486160307508E-4,(10[&theta=7.025649528133922E-5]:1.099453784875099E-4,13[&theta=7.38703481162436E-5]:1.099453784875099E-4)[&theta=0.00405552317109259]:1.2148948311556519E-4)[&theta=0.6890345603356034]:0.010015937261617947,(6[&theta=2.3933188617628008E-4]:3.3603691014978725E-4,7[&theta=2.246518592769378E-4]:3.3603691014978725E-4)[&theta=0.7630353864203407]:0.009911335213071235)[&theta=0.31617622767754444]:0.014472767378992571,12[&theta=0.004140081137116029]:0.024720139502213592)[&theta=0.037285842350252646]:0.004684689730809641,((4[&theta=1.7311282344419034E-4]:2.449324941253886E-4,8[&theta=1.4309855640567146E-4]:2.449324941253886E-4)[&theta=0.1142735580771908]:0.010232063553494543,(5[&theta=2.0833440474179887E-4]:2.731223749969231E-4,9[&theta=1.8618929403066073E-4]:2.731223749969231E-4)[&theta=0.05687383144923064]:0.010203873672623008)[&theta=0.17490387213632552]:0.018927833185403302)[&theta=0.23055249780937864]:0.006706419785930763)[&theta=0.02429887218443532]:0.03173740102329458,11[&theta=3.590280270800132E-5]:0.06784865004224858)[&theta=0.03579501459469946]:0.0;
tree STATE_9895500 = (((1[&theta=4.712297600263935E-4]:6.600032540012827E-4,2[&theta=3.847821685867766E-4]:6.600032540012827E-4)[&theta=0.9505073587851766]:0.03545124576495271,((((3[&theta=1.654694149995219E-4]:2.3143486160307508E-4,(10[&theta=7.514762414414352E-5]:1.099453784875099E-4,13[&theta=7.38703481162436E-5]:1.099453784875099E-4)[&theta=0.004217241400092246]:1.2148948311556519E-4)[&theta=0.33837430463050955]:0.007720758911735247,(6[&theta=2.399081154743036E-4]:3.3603691014978725E-4,7[&theta=2.246518592769378E-4]:3.3603691014978725E-4)[&theta=0.4492994635535776]:0.007616156863188534)[&theta=0.385818804662751]:0.016767945728875272,12[&theta=0.00453330013057128]:0.024720139502213592)[&theta=0.037285842350252646]:0.004684689730809641,((4[&theta=1.6812112866751978E-4]:2.449324941253886E-4,8[&theta=1.4309855640567146E-4]:2.449324941253886E-4)[&theta=0.1142735580771908]:0.010232063553494543,(5[&theta=2.091266904273536E-4]:2.731223749969231E-4,9[&theta=1.7707744670177384E-4]:2.731223749969231E-4)[&theta=0.05687383144923064]:0.010203873672623008)[&theta=0.17598914288101083]:0.018927833185403302)[&theta=0.20912240308205954]:0.006706419785930763)[&theta=0.024047719477278483]:0.030852193481279898,11[&theta=1.5668936311061818E-5]:0.0669634425002339)[&theta=0.038659521377962226]:0.0;
tree STATE_9896000 = (((1[&theta=4.712297600263935E-4]:6.600032540012827E-4,2[&theta=3.920919912845672E-4]:6.600032540012827E-4)[&theta=0.861799596532909]:0.03523956113554948,((((3[&theta=1.654694149995219E-4]:2.3143486160307508E-4,(10[&theta=7.46649584289279E-5]:1.099453784875099E-4,13[&theta=7.38703481162436E-5]:1.099453784875099E-4)[&theta=0.0052728229986715525]:1.2148948311556519E-4)[&theta=0.33691508368948775]:0.007720758911735247,(6[&theta=2.399081154743036E-4]:3.3603691014978725E-4,7[&theta=2.2358601969164007E-4]:3.3603691014978725E-4)[&theta=0.5151782823595068]:0.007616156863188534)[&theta=0.3933520955987779]:0.016767945728875272,12[&theta=0.004545368253218848]:0.024720139502213592)[&theta=0.037285842350252646]:0.004831990052498302,((4[&theta=1.6710256685592188E-4]:2.449324941253886E-4,8[&theta=1.4058487513478272E-4]:2.449324941253886E-4)[&theta=0.10916477708498744]:0.010232063553494543,(5[&theta=2.1080446344058897E-4]:2.731223749969231E-4,9[&theta=1.774399623884959E-4]:2.731223749969231E-4)[&theta=0.05687383144923064]:0.010203873672623008)[&theta=0.16857737060395386]:0.019075133507091963)[&theta=0.17947671649774927]:0.006347434834838867)[&theta=0.02481120609949821]:0.031063878110683132,11[&theta=2.2212968481977154E-5]:0.0669634425002339)[&theta=0.03837057635015957]:0.0;
tree STATE_9896500 = (((1[&theta=4.464211700103338E-4]:6.461609248872409E-4,2[&theta=3.920756711118147E-4]:6.461609248872409E-4)[&theta=0.7922111736467665]:0.034500477502074356,((((3[&theta=1.626040333422714E-4]:2.2658094989377574E-4,(10[&theta=7.313194976378308E-5]:1.0763948059327156E-4,13[&theta=7.21474512162588E-5]:1.0763948059327156E-4)[&theta=0.00457472649645882]:1.1894146930050418E-4)[&theta=0.3467589701541363]:0.007558830489082041,(6[&theta=2.343126775350991E-4]:3.289891668597973E-4,7[&theta=2.1837126613991067E-4]:3.289891668597973E-4)[&theta=0.7308841402700205]:0.00745642227211602)[&theta=0.369607023002395]:0.016416269548586267,12[&theta=0.0041628064528965525]:0.024201680987562084)[&theta=0.034869347623760955]:0.004730648133080544,((4[&theta=1.63205191227442E-4]:2.3979549491538147E-4,8[&theta=1.420042552254995E-4]:2.3979549491538147E-4)[&theta=0.12328091246094249]:0.01001746523088841,(5[&theta=2.0809097038428095E-4]:2.673941459613905E-4,9[&theta=1.746663077175323E-4]:2.673941459613905E-4)[&theta=0.055547348626380756]:0.009989866579842402)[&theta=0.16464559775290274]:0.018675068394838835)[&theta=0.34782527206123043]:0.006214309306318971)[&theta=0.024232528034973024]:0.030412371588920253,11[&theta=1.8612185946606644E-5]:0.06555901001588185)[&theta=0.037317270369823685]:0.0;
tree STATE_9897000 = (((1[&theta=4.5825003521497563E-4]:6.432207380798904E-4,2[&theta=3.764455743325267E-4]:6.432207380798904E-4)[&theta=0.80222984409322]:0.03434349207492772,((((3[&theta=1.6055926982640965E-4]:2.2554995236047414E-4,(10[&theta=6.748954351023487E-5]:1.0714969520297483E-4,13[&theta=7.466973319356437E-5]:1.0714969520297483E-4)[&theta=0.004330276251558005]:1.184002571574993E-4)[&theta=0.42350236733523866]:0.00752443600184672,(6[&theta=2.3450429654125476E-4]:3.2749218743732415E-4,7[&theta=2.2940582527349442E-4]:3.2749218743732415E-4)[&theta=0.693395130771602]:0.0074224937667698694)[&theta=0.33595731733582834]:0.016341571594417827,12[&theta=0.00442944797330316]:0.02409155754862502)[&theta=0.0390295075957264]:0.004709122552230032,((4[&theta=1.7323894304937542E-4]:2.387043680405471E-4,8[&theta=1.420042552254995E-4]:2.387043680405471E-4)[&theta=0.12212282403732723]:0.009971883367330056,(5[&theta=2.0099386620198344E-4]:2.6617743862110123E-4,9[&theta=1.7994770335920935E-4]:2.6617743862110123E-4)[&theta=0.05534701600621439]:0.009944410296749502)[&theta=0.15884778454494752]:0.01859009236548445)[&theta=0.28943474860934004]:0.006186032712152557)[&theta=0.024148992830657665]:0.03027398802179014,11[&theta=4.068756435325438E-5]:0.06526070083479775)[&theta=0.03902645139666299]:0.0;
tree STATE_9897500 = (((1[&theta=4.5825003521497563E-4]:6.347739964617757E-4,2[&theta=3.764455743325267E-4]:6.347739964617757E-4)[&theta=0.7684002641231201]:0.03389249510507465,((((3[&theta=1.6304000065126573E-4]:2.225880419978602E-4,(10[&theta=6.748954351023487E-5]:1.0574261092186003E-4,13[&theta=7.466973319356437E-5]:1.0574261092186003E-4)[&theta=0.005427060212914908]:1.1684543107600017E-4)[&theta=0.3499437115721603]:0.008468242454096562,(6[&theta=2.2966462253127152E-4]:3.2319157689188074E-4,7[&theta=2.2940582527349442E-4]:3.2319157689188074E-4)[&theta=0.5958520694627598]:0.008367638919202542)[&theta=0.3447176741637441]:0.015062590183472304,12[&theta=0.004417178724888623]:0.023753420679566727)[&theta=0.035084718666694666]:0.004669050372923214,((4[&theta=1.6858148821562201E-4]:2.3556971456843934E-4,8[&theta=1.4376590260371558E-4]:2.3556971456843934E-4)[&theta=0.09775604096619636]:0.009840933108323714,(5[&theta=2.025247566161113E-4]:2.626820102005008E-4,9[&theta=1.8021452048349137E-4]:2.626820102005008E-4)[&theta=0.05534701600621439]:0.009813820812691653)[&theta=0.15944896935656958]:0.01834596822959779)[&theta=0.32528479912506814]:0.006104798049046484)[&theta=0.024148992830657665]:0.029876431569656282,11[&theta=1.8467293248071203E-5]:0.0644037006711927)[&theta=0.03902645139666299]:0.0;
tree STATE_9898000 = (((1[&theta=4.481334213778206E-4]:6.374390953245089E-4,2[&theta=3.891182992595535E-4]:6.374390953245089E-4)[&theta=0.8419808348684474]:0.03403479275851226,((((3[&theta=1.6304000065126573E-4]:2.2352257797585094E-4,(10[&theta=7.281252089559722E-5]:1.0618657131356025E-4,13[&theta=6.788282466127794E-5]:1.0618657131356025E-4)[&theta=0.005750795958964443]:1.1733600666229069E-4)[&theta=0.3867091152403967]:0.00850379637322299,(6[&theta=2.2966462253127152E-4]:3.2454849684893723E-4,7[&theta=2.2940582527349442E-4]:3.2454849684893723E-4)[&theta=0.6454015262851879]:0.008402770454349904)[&theta=0.33515739735428923]:0.015125830474019093,12[&theta=0.0041384136743479625]:0.023853149425217934)[&theta=0.03497370172694642]:0.004688653382668856,((4[&theta=1.6858148821562201E-4]:2.36558754103597E-4,8[&theta=1.3912468618154552E-4]:2.36558754103597E-4)[&theta=0.12233955392607486]:0.009882250269677859,(5[&theta=2.025247566161113E-4]:2.637848807190602E-4,9[&theta=1.698265265911629E-4]:2.637848807190602E-4)[&theta=0.055795820521067296]:0.009855024143062396)[&theta=0.15677441067429246]:0.018422993784105335)[&theta=0.20313033353197849]:0.00613042904594998)[&theta=0.023735196331389645]:0.03000186777883094,11[&theta=1.778351349176175E-5]:0.06467409963266771)[&theta=0.038313047604989936]:0.0;
tree STATE_9898500 = (((1[&theta=4.481334213778206E-4]:6.374390953245089E-4,2[&theta=3.891182992595535E-4]:6.374390953245089E-4)[&theta=0.8015219502437613]:0.03403479275851226,((((3[&theta=1.6179112050841908E-4]:2.2352257797585094E-4,(10[&theta=6.998017930385456E-5]:1.0618657131356025E-4,13[&theta=7.121536519972684E-5]:1.0618657131356025E-4)[&theta=0.003540695592176533]:1.1733600666229069E-4)[&theta=0.5398355726225494]:0.00850379637322299,(6[&theta=2.2966462253127152E-4]:3.2454849684893723E-4,7[&theta=2.1912883692417736E-4]:3.2454849684893723E-4)[&theta=0.7239405970020337]:0.008402770454349904)[&theta=0.33515739735428923]:0.015125830474019093,12[&theta=0.004501747109628661]:0.023853149425217934)[&theta=0.03497370172694642]:0.004688653382668856,((4[&theta=1.6858148821562201E-4]:2.36558754103597E-4,8[&theta=1.4775620733383847E-4]:2.36558754103597E-4)[&theta=0.1079498109905468]:0.009394093972848358,(5[&theta=1.9911520529695409E-4]:2.637848807190602E-4,9[&theta=1.7378617554100338E-4]:2.637848807190602E-4)[&theta=0.05406904351509547]:0.009366867846232895)[&theta=0.15677441067429246]:0.018911150080934837)[&theta=0.2798643725226085]:0.00613042904594998)[&theta=0.024402907628952954]:0.03000186777883094,11[&theta=3.830998075925436E-5]:0.06467409963266771)[&theta=0.03723073719217251]:0.0;
tree STATE_9899000 = (((1[&theta=4.5757762103147714E-4]:6.374390953245089E-4,2[&theta=3.891182992595535E-4]:6.374390953245089E-4)[&theta=0.9575270554957276]:0.03403479275851226,((((3[&theta=1.6179112050841908E-4]:2.2352257797585094E-4,(10[&theta=6.998017930385456E-5]:1.0618657131356025E-4,13[&theta=7.121536519972684E-5]:1.0618657131356025E-4)[&theta=0.0041073394655424715]:1.1733600666229069E-4)[&theta=0.39034823601830354]:0.00850379637322299,(6[&theta=2.2966462253127152E-4]:3.2454849684893723E-4,7[&theta=2.1912883692417736E-4]:3.2454849684893723E-4)[&theta=0.6846131491221026]:0.008402770454349904)[&theta=0.33515739735428923]:0.015125830474019093,12[&theta=0.0047283399763206006]:0.023853149425217934)[&theta=0.03674441543457212]:0.004688653382668856,((4[&theta=1.6858148821562201E-4]:2.36558754103597E-4,8[&theta=1.4775620733383847E-4]:2.36558754103597E-4)[&theta=0.10005261392797214]:0.009394093972848358,(5[&theta=2.007296225755962E-4]:2.637848807190602E-4,9[&theta=1.8120122491009622E-4]:2.637848807190602E-4)[&theta=0.04992172796581532]:0.009366867846232895)[&theta=0.17352496852386104]:0.018911150080934837)[&theta=0.24162527428764582]:0.00613042904594998)[&theta=0.024402907628952954]:0.031813505450285086,11[&theta=6.41111246595024E-5]:0.06648573730412186)[&theta=0.037025787234196354]:0.0;
tree STATE_9899500 = (((1[&theta=4.5757762103147714E-4]:6.441679501588007E-4,2[&theta=3.833348082078894E-4]:6.441679501588007E-4)[&theta=0.7687994902298335]:0.034394066580069514,((((3[&theta=1.6179112050841908E-4]:2.2588209905075534E-4,(10[&theta=6.998017930385456E-5]:1.0730748471369673E-4,13[&theta=7.409643844662908E-5]:1.0730748471369673E-4)[&theta=0.003582436257127293]:1.1857461433705861E-4)[&theta=0.41443144356283507]:0.008593563084671187,(6[&theta=2.2966462253127152E-4]:3.2797445509028477E-4,7[&theta=2.2839445616808097E-4]:3.2797445509028477E-4)[&theta=0.7345346979063938]:0.008491470728631658)[&theta=0.3329049275884718]:0.01528549987342417,12[&theta=0.004609440528470717]:0.024104945057146113)[&theta=0.03674441543457212]:0.0047381471589554025,((4[&theta=1.6858148821562201E-4]:2.3905588603011257E-4,8[&theta=1.4775620733383847E-4]:2.3905588603011257E-4)[&theta=0.1155331786879185]:0.009493258732441293,(5[&theta=2.089376827450733E-4]:2.6656941367735943E-4,9[&theta=1.7076290714061987E-4]:2.6656941367735943E-4)[&theta=0.05344002343165065]:0.009465745204794046)[&theta=0.17025641896908417]:0.01911077759763011)[&theta=0.43737908525110086]:0.006195142314126798)[&theta=0.024046465480153385]:0.03214933119664277,11[&theta=5.868675773358292E-5]:0.06718756572687108)[&theta=0.0344324722930719]:0.0;
tree STATE_9900000 = (((1[&theta=4.5580831297888476E-4]:6.413287308643335E-4,2[&theta=3.833348082078894E-4]:6.413287308643335E-4)[&theta=0.7955300554142961]:0.03379296531215345,((((3[&theta=1.6179112050841908E-4]:2.248865064980033E-4,(10[&theta=6.992094152877015E-5]:1.0683451880323074E-4,13[&theta=6.964627192960217E-5]:1.0683451880323074E-4)[&theta=0.003462374686442608]:1.1805198769477257E-4)[&theta=0.41443144356283507]:0.008560889472752024,(6[&theta=2.2966462253127152E-4]:3.2652888270383627E-4,7[&theta=2.255850269264339E-4]:3.2652888270383627E-4)[&theta=0.7413422722954535]:0.00845924709654619)[&theta=0.3329049275884718]:0.015212924696936976,12[&theta=0.004609843969536434]:0.023998700676187004)[&theta=0.03674441543457212]:0.0047172634145368625,((4[&theta=1.6858148821562201E-4]:2.3800222900804974E-4,8[&theta=1.5198814226998137E-4]:2.3800222900804974E-4)[&theta=0.10836808197203629]:0.00945141647165531,(5[&theta=2.089376827450733E-4]:2.6539448868700407E-4,9[&theta=1.8031851701189736E-4]:2.6539448868700407E-4)[&theta=0.04972792795945164]:0.009424024211976354)[&theta=0.17025641896908417]:0.019026545390060507)[&theta=0.19534056351953433]:0.005718329952293915)[&theta=0.024046465480153385]:0.03245713737150046,11[&theta=2.4027040897234494E-5]:0.06689143141451824)[&theta=0.033562464132236555]:0.0;
tree STATE_9900500 = (((1[&theta=4.5580831297888476E-4]:6.413287308643335E-4,2[&theta=3.8056045080869E-4]:6.413287308643335E-4)[&theta=0.796353365442731]:0.03379296531215345,((((3[&theta=1.6179112050841908E-4]:2.248865064980033E-4,(10[&theta=6.992094152877015E-5]:1.0683451880323074E-4,13[&theta=7.080951548996481E-5]:1.0683451880323074E-4)[&theta=0.003659050674271726]:1.1805198769477257E-4)[&theta=0.4568939269569833]:0.009640446612251965,(6[&theta=2.2966462253127152E-4]:3.2652888270383627E-4,7[&theta=2.357675410661473E-4]:3.2652888270383627E-4)[&theta=0.6226611881189694]:0.009538804236046132)[&theta=0.29672863203782746]:0.014133367557437035,12[&theta=0.004481153590566771]:0.023998700676187004)[&theta=0.038136187486158483]:0.0048045978549768505,((4[&theta=1.6858148821562201E-4]:2.3800222900804974E-4,8[&theta=1.4210722264232923E-4]:2.3800222900804974E-4)[&theta=0.11143739038343588]:0.00945141647165531,(5[&theta=2.089376827450733E-4]:2.6539448868700407E-4,9[&theta=1.8031851701189736E-4]:2.6539448868700407E-4)[&theta=0.052846241941661404]:0.009424024211976354)[&theta=0.17025641896908417]:0.019113879830500495)[&theta=0.23310713663298044]:0.005630995511853927)[&theta=0.024046465480153385]:0.032457148729556816,11[&theta=4.062526976747228E-5]:0.0668914427725746)[&theta=0.033562464132236555]:0.0;
tree STATE_9901000 = (((1[&theta=4.473654603396992E-4]:6.416313044249944E-4,2[&theta=3.981021890246848E-4]:6.416313044249944E-4)[&theta=0.7195299935716176]:0.033808908552098435,((((3[&theta=1.6179112050841908E-4]:2.249926060811671E-4,(10[&theta=6.992094152877015E-5]:1.0688492244055448E-4,13[&theta=7.189438937981988E-5]:1.0688492244055448E-4)[&theta=0.0034459737749137236]:1.1810768364061262E-4)[&theta=0.5225773517519596]:0.00934491581202322,(6[&theta=2.2966462253127152E-4]:3.266829363146345E-4,7[&theta=2.2747252501877666E-4]:3.266829363146345E-4)[&theta=0.5141369790913882]:0.009243225481789751)[&theta=0.29489159723615893]:0.014440114645440878,12[&theta=0.004307352589801739]:0.024010023063545265)[&theta=0.03592134561019308]:0.004806864624280267,((4[&theta=1.6858148821562201E-4]:2.3811451647999743E-4,8[&theta=1.4210722264232923E-4]:2.3811451647999743E-4)[&theta=0.11407946040253059]:0.009455875571329923,(5[&theta=2.017126864412229E-4]:2.6551969959921995E-4,9[&theta=1.864994218197692E-4]:2.6551969959921995E-4)[&theta=0.051046262118869284]:0.009428470388210701)[&theta=0.17406828660183207]:0.019122897600015613)[&theta=0.20237511173578085]:0.005633652168697899)[&theta=0.024046465480153385]:0.03247246174234943,11[&theta=1.22619204353478E-5]:0.06692300159887286)[&theta=0.03235820101494202]:0.0;
tree STATE_9901500 = (((1[&theta=4.5558144998814325E-4]:6.437539407801685E-4,2[&theta=3.965144822167845E-4]:6.437539407801685E-4)[&theta=0.8513442193052123]:0.033920754744649395,((((3[&theta=1.6179112050841908E-4]:2.2573692370098965E-4,(10[&theta=6.992094152877015E-5]:1.0723851775398078E-4,13[&theta=7.037326710186406E-5]:1.0723851775398078E-4)[&theta=0.0067353063337063975]:1.1849840594700887E-4)[&theta=0.3874501113353961]:0.009375830541248312,(6[&theta=2.2966462253127152E-4]:3.2776366456535144E-4,7[&theta=2.2762458215158182E-4]:3.2776366456535144E-4)[&theta=0.9336974614923964]:0.00927380380038395)[&theta=0.2698251327831809]:0.014487885245328866,12[&theta=0.004508731109604385]:0.024089452710278167)[&theta=0.038187635545692315]:0.004822766631454062,((4[&theta=1.6703234663976142E-4]:2.38902243833525E-4,8[&theta=1.464177517577567E-4]:2.38902243833525E-4)[&theta=0.10709307149344267]:0.009487157376190885,(5[&theta=2.1163313313479222E-4]:2.6639808842391933E-4,9[&theta=1.864994218197692E-4]:2.6639808842391933E-4)[&theta=0.048809554845892535]:0.009459661531600492)[&theta=0.17406828660183207]:0.01918615972170782)[&theta=0.198729781325005]:0.005652289343697332)[&theta=0.024949791477504316]:0.03257988671890678,11[&theta=1.2080736485241157E-5]:0.06714439540433634)[&theta=0.0295433935842854]:0.0;
tree STATE_9902000 = (((1[&theta=4.5558144998814325E-4]:6.437539407801685E-4,2[&theta=3.7956135918882836E-4]:6.437539407801685E-4)[&theta=0.8230262049592831]:0.033920754744649395,((((3[&theta=1.6294805492077396E-4]:2.2573692370098965E-4,(10[&theta=7.169788901007397E-5]:1.0723851775398078E-4,13[&theta=7.037326710186406E-5]:1.0723851775398078E-4)[&theta=0.0039241289382105]:1.1849840594700887E-4)[&theta=0.48324435037123675]:0.009375830541248312,(6[&theta=2.3292311295836142E-4]:3.2776366456535144E-4,7[&theta=2.208125582132042E-4]:3.2776366456535144E-4)[&theta=0.7909062488683632]:0.00927380380038395)[&theta=0.2766431675899848]:0.014487885245328866,12[&theta=0.004498660914861171]:0.024089452710278167)[&theta=0.040107924041797215]:0.004715908417960799,((4[&theta=1.6703234663976142E-4]:2.38902243833525E-4,8[&theta=1.464177517577567E-4]:2.38902243833525E-4)[&theta=0.10329533132578396]:0.009487157376190885,(5[&theta=2.1297637247930212E-4]:2.6639808842391933E-4,9[&theta=1.855407231256581E-4]:2.6639808842391933E-4)[&theta=0.04972415096532729]:0.009459661531600492)[&theta=0.17406828660183207]:0.019079301508214554)[&theta=0.2899481847897309]:0.005759147557190595)[&theta=0.025921843323438963]:0.03257988671890678,11[&theta=3.8337702324588124E-5]:0.06714439540433634)[&theta=0.03522534257674116]:0.0;
tree STATE_9902500 = (((1[&theta=4.567573792700359E-4]:6.500890806406345E-4,2[&theta=3.7956135918882836E-4]:6.500890806406345E-4)[&theta=0.7631283810105056]:0.03425456664367947,((((3[&theta=1.6294805492077396E-4]:2.2795838580432688E-4,(10[&theta=7.116435160446623E-5]:1.0829384489897227E-4,13[&theta=7.215838982166552E-5]:1.0829384489897227E-4)[&theta=0.003205427419774066]:1.1966454090535462E-4)[&theta=0.5494404562752215]:0.008710473826708616,(6[&theta=2.3292311295836142E-4]:3.3098916506276815E-4,7[&theta=2.268809004357976E-4]:3.3098916506276815E-4)[&theta=0.645253586949012]:0.008607443047450175)[&theta=0.3149034019113162]:0.015388083205135602,12[&theta=0.004514876466642973]:0.024326515417648544)[&theta=0.034594895439475346]:0.004762317360111467,((4[&theta=1.680352144673584E-4]:2.4125326497963305E-4,8[&theta=1.4416131805028285E-4]:2.4125326497963305E-4)[&theta=0.10612559246845252]:0.009580519863080806,(5[&theta=2.140874474717993E-4]:2.6901969435409983E-4,9[&theta=1.855407231256581E-4]:2.6901969435409983E-4)[&theta=0.050156669164466254]:0.009552753433706339)[&theta=0.18319570745425498]:0.019267059649699575)[&theta=0.366197187250062]:0.0058158229465600925)[&theta=0.02473315802283184]:0.03290050322457396,11[&theta=5.8754722518901005E-5]:0.06780515894889406)[&theta=0.03248467276371863]:0.0;
tree STATE_9903000 = (((1[&theta=4.56736658753367E-4]:6.440297375582912E-4,2[&theta=3.7956135918882836E-4]:6.440297375582912E-4)[&theta=0.8699124120544709]:0.03393528705937003,((((3[&theta=1.6602812612873197E-4]:2.2583363381383905E-4,(10[&theta=7.116435160446623E-5]:1.0728446083224975E-4,13[&theta=7.215838982166552E-5]:1.0728446083224975E-4)[&theta=0.003342849459573245]:1.185491729815893E-4)[&theta=0.3875993883234629]:0.008629285339011226,(6[&theta=2.3465816195336983E-4]:3.2790408492932357E-4,7[&theta=2.2695594831880842E-4]:3.2790408492932357E-4)[&theta=0.6568437790219787]:0.008527214887895741)[&theta=0.38009893399490524]:0.015244654130111487,12[&theta=0.004514876466642973]:0.024099773102936553)[&theta=0.034594895439475346]:0.004717928805356052,((4[&theta=1.680352144673584E-4]:2.3900459422699326E-4,8[&theta=1.4595019257146203E-4]:2.3900459422699326E-4)[&theta=0.1081786060238008]:0.009491221859951136,(5[&theta=2.0335382386772968E-4]:2.6651221857494623E-4,9[&theta=1.7796973686961872E-4]:2.6651221857494623E-4)[&theta=0.051486318523064054]:0.009463714235603183)[&theta=0.17049536654370473]:0.019087475454114475)[&theta=0.1969852742337663]:0.005761614888635715)[&theta=0.02473315802283184]:0.032593844579541835,11[&theta=4.6138821003589275E-5]:0.06717316137647016)[&theta=0.03416864513880507]:0.0;
tree STATE_9903500 = (((1[&theta=4.56736658753367E-4]:6.440297375582912E-4,2[&theta=3.7887589790782744E-4]:6.440297375582912E-4)[&theta=0.8286403916777088]:0.03393528705937003,((((3[&theta=1.6499476073631304E-4]:2.2583363381383905E-4,(10[&theta=7.116435160446623E-5]:1.0728446083224975E-4,13[&theta=7.215838982166552E-5]:1.0728446083224975E-4)[&theta=0.0046658937572684675]:1.185491729815893E-4)[&theta=0.40983724324622955]:0.008629285339011226,(6[&theta=2.3465816195336983E-4]:3.2790408492932357E-4,7[&theta=2.2695594831880842E-4]:3.2790408492932357E-4)[&theta=0.7366853433402621]:0.008527214887895741)[&theta=0.3465472485564584]:0.015244654130111487,12[&theta=0.004514876466642973]:0.024099773102936553)[&theta=0.034594895439475346]:0.004717928805356052,((4[&theta=1.640536220866197E-4]:2.3900459422699326E-4,8[&theta=1.411061365361335E-4]:2.3900459422699326E-4)[&theta=0.10018510316677959]:0.009491221859951136,(5[&theta=2.0335382386772968E-4]:2.6651221857494623E-4,9[&theta=1.8092474788353267E-4]:2.6651221857494623E-4)[&theta=0.052159724394164886]:0.009463714235603183)[&theta=0.19562487430929532]:0.019087475454114475)[&theta=0.2863796575838226]:0.005761614888635715)[&theta=0.02473315802283184]:0.032593844579541835,11[&theta=1.2144751681539605E-4]:0.06717316137647016)[&theta=0.03254527819559002]:0.0;
tree STATE_9904000 = (((1[&theta=4.511608936725246E-4]:6.440297375582912E-4,2[&theta=3.7887589790782744E-4]:6.440297375582912E-4)[&theta=0.9060402827442398]:0.03393528705937003,((((3[&theta=1.6499476073631304E-4]:2.2583363381383905E-4,(10[&theta=6.906170934094196E-5]:1.0728446083224975E-4,13[&theta=7.090174590862301E-5]:1.0728446083224975E-4)[&theta=0.0041162150625796605]:1.185491729815893E-4)[&theta=0.37924823604290797]:0.008629285339011226,(6[&theta=2.3465816195336983E-4]:3.2790408492932357E-4,7[&theta=2.2695594831880842E-4]:3.2790408492932357E-4)[&theta=0.6950152949354669]:0.008527214887895741)[&theta=0.3465472485564584]:0.015244654130111487,12[&theta=0.004429081577280755]:0.024099773102936553)[&theta=0.034594895439475346]:0.004717928805356052,((4[&theta=1.640536220866197E-4]:2.3900459422699326E-4,8[&theta=1.44751317458633E-4]:2.3900459422699326E-4)[&theta=0.09892726406492547]:0.009491221859951136,(5[&theta=2.1374198496393752E-4]:2.6651221857494623E-4,9[&theta=1.8092474788353267E-4]:2.6651221857494623E-4)[&theta=0.05155270033014916]:0.009463714235603183)[&theta=0.16712726389469673]:0.019087475454114475)[&theta=0.2314909107400126]:0.005761614888635715)[&theta=0.023686661034952747]:0.032593844579541835,11[&theta=5.387355023460054E-5]:0.06717316137647016)[&theta=0.031414667742021306]:0.0;
tree STATE_9904500 = (((1[&theta=4.634495413753919E-4]:6.449390525814065E-4,2[&theta=3.7887589790782744E-4]:6.449390525814065E-4)[&theta=0.8790140883148538]:0.033983200788406526,((((3[&theta=1.5939194299536297E-4]:2.26152491630452E-4,(10[&theta=6.906170934094196E-5]:1.074359373344862E-4,13[&theta=7.090174590862301E-5]:1.074359373344862E-4)[&theta=0.005001543474096282]:1.1871655429596581E-4)[&theta=0.339613211885522]:0.0066480095089751145,(6[&theta=2.3465816195336983E-4]:3.283670575114555E-4,7[&theta=2.2402091249844571E-4]:3.283670575114555E-4)[&theta=0.6586399868238888]:0.006545794943094111)[&theta=0.39503480399760615]:0.01725963792509736,12[&theta=0.0045448611979095]:0.02413379992570293)[&theta=0.03558592326386229]:0.004724590118165867,((4[&theta=1.6752853985830984E-4]:2.3934204831560125E-4,8[&theta=1.4476316476533772E-4]:2.3934204831560125E-4)[&theta=0.1000091118113655]:0.00950462265516549,(5[&theta=2.0597826478240832E-4]:2.66888511081427E-4,9[&theta=1.8092474788353267E-4]:2.66888511081427E-4)[&theta=0.052321808626619684]:0.009477076192399665)[&theta=0.1847337414001358]:0.0191144253403877)[&theta=0.27998959597243833]:0.005769749797119139)[&theta=0.023609472670554906]:0.03263986430628556,11[&theta=5.4477346572620226E-5]:0.06726800414727349)[&theta=0.03122739283520217]:0.0;
tree STATE_9905000 = (((1[&theta=4.634495413753919E-4]:6.449390525814065E-4,2[&theta=3.803147260869945E-4]:6.449390525814065E-4)[&theta=0.7828516191569559]:0.033983200788406526,((((3[&theta=1.6698322698496457E-4]:2.26152491630452E-4,(10[&theta=6.906170934094196E-5]:1.074359373344862E-4,13[&theta=7.119726724072913E-5]:1.074359373344862E-4)[&theta=0.003709990029977586]:1.1871655429596581E-4)[&theta=0.3232376048975303]:0.0066480095089751145,(6[&theta=2.28791874455247E-4]:3.283670575114555E-4,7[&theta=2.2692071331267992E-4]:3.283670575114555E-4)[&theta=0.7128208358391204]:0.006545794943094111)[&theta=0.45247656127998975]:0.01725963792509736,12[&theta=0.004378269039317188]:0.02413379992570293)[&theta=0.03398206769115272]:0.004724590118165867,((4[&theta=1.6752853985830984E-4]:2.3934204831560125E-4,8[&theta=1.4476316476533772E-4]:2.3934204831560125E-4)[&theta=0.1012662503447748]:0.00950462265516549,(5[&theta=2.0597826478240832E-4]:2.66888511081427E-4,9[&theta=1.8092474788353267E-4]:2.66888511081427E-4)[&theta=0.052321808626619684]:0.009477076192399665)[&theta=0.18244200229637564]:0.0191144253403877)[&theta=0.295915792150965]:0.005769749797119139)[&theta=0.024065085664506224]:0.03263748623483807,11[&theta=3.835909644937152E-5]:0.06726562607582601)[&theta=0.0320182952183443]:0.0;
tree STATE_9905500 = (((1[&theta=4.634495413753919E-4]:6.517456091741386E-4,2[&theta=3.7564136301311855E-4]:6.517456091741386E-4)[&theta=0.7953815574588753]:0.03434185263068936,((((3[&theta=1.6698322698496457E-4]:2.285392593827052E-4,(10[&theta=7.183882938862872E-5]:1.0856979453329195E-4,13[&theta=6.965828806797974E-5]:1.0856979453329195E-4)[&theta=0.005290303644884657]:1.1996946484941324E-4)[&theta=0.3598041628591791]:0.006718171259563396,(6[&theta=2.28791874455247E-4]:3.318325771620251E-4,7[&theta=2.2636468862813146E-4]:3.318325771620251E-4)[&theta=0.5539456900440758]:0.006614877941784076)[&theta=0.40980336059015604]:0.017441792660241748,12[&theta=0.004132950248073765]:0.02438850317918785)[&theta=0.032647963569194804]:0.004774452488707771,((4[&theta=1.6752853985830984E-4]:2.4186801598705793E-4,8[&theta=1.4191656806661988E-4]:2.4186801598705793E-4)[&theta=0.10621144546531078]:0.009604932524347711,(5[&theta=2.065369717975785E-4]:2.697051985612047E-4,9[&theta=1.7720736874074294E-4]:2.697051985612047E-4)[&theta=0.05176758315500275]:0.009577095341773565)[&theta=0.19732303306701873]:0.019316155127560852)[&theta=0.17398856018769168]:0.005830642571967876)[&theta=0.024065085664506224]:0.032981935677328454,11[&theta=3.0210863075802765E-5]:0.06797553391719195)[&theta=0.03050732194877283]:0.0;
tree STATE_9906000 = (((1[&theta=4.623252348643885E-4]:6.517456091741386E-4,2[&theta=3.909414683995047E-4]:6.517456091741386E-4)[&theta=0.8922514338165346]:0.03429124670140192,((((3[&theta=1.6698322698496457E-4]:2.285392593827052E-4,(10[&theta=7.183882938862872E-5]:1.0856979453329195E-4,13[&theta=7.415080871015064E-5]:1.0856979453329195E-4)[&theta=0.005140590969730137]:1.1996946484941324E-4)[&theta=0.32750876251716077]:0.006718171259563396,(6[&theta=2.450926293197409E-4]:3.318325771620251E-4,7[&theta=2.3199596987700402E-4]:3.318325771620251E-4)[&theta=0.7847226323076197]:0.006614877941784076)[&theta=0.37187232727938335]:0.017441792660241748,12[&theta=0.0044419559281765175]:0.02438850317918785)[&theta=0.03650036587587601]:0.004774452488707771,((4[&theta=1.6929081550965893E-4]:2.4186801598705793E-4,8[&theta=1.4191656806661988E-4]:2.4186801598705793E-4)[&theta=0.12595861272316075]:0.009604932524347711,(5[&theta=2.0698002658384648E-4]:2.697051985612047E-4,9[&theta=1.8143370011466464E-4]:2.697051985612047E-4)[&theta=0.054622111790730905]:0.009577095341773565)[&theta=0.17115494022902372]:0.019316155127560852)[&theta=0.2837638723444757]:0.0057800366426804355)[&theta=0.024437278640978322]:0.033032541606615895,11[&theta=1.9130872214063878E-5]:0.06797553391719195)[&theta=0.031089350599193686]:0.0;
tree STATE_9906500 = (((1[&theta=4.53767680836577E-4]:6.48820945689501E-4,2[&theta=3.7953394552444817E-4]:6.48820945689501E-4)[&theta=0.8423599032087427]:0.034137367096140944,((((3[&theta=1.6698322698496457E-4]:2.2751370521354144E-4,(10[&theta=7.20309532878937E-5]:1.0808259506598986E-4,13[&theta=7.415080871015064E-5]:1.0808259506598986E-4)[&theta=0.004681263394114858]:1.1943111014755158E-4)[&theta=0.3428902220345721]:0.006688023929240321,(6[&theta=2.3274122920441805E-4]:3.303435013511904E-4,7[&theta=2.3199596987700402E-4]:3.303435013511904E-4)[&theta=0.4742750970731274]:0.006585194133102673)[&theta=0.42159260298768925]:0.01736352381825497,12[&theta=0.0041498452757237105]:0.024279061452708833)[&theta=0.037655451500575074]:0.004753027462353461,((4[&theta=1.6917814414269165E-4]:2.4078264994162275E-4,8[&theta=1.4191656806661988E-4]:2.4078264994162275E-4)[&theta=0.10269954742093601]:0.009561831051885222,(5[&theta=2.0698002658384648E-4]:2.6849491507828505E-4,9[&theta=1.8143370011466464E-4]:2.6849491507828505E-4)[&theta=0.054622111790730905]:0.00953411878674856)[&theta=0.16691983488862452]:0.01922947521323545)[&theta=0.20980117900813647]:0.00575409912676815)[&theta=0.024825409323256265]:0.03288431035368263,11[&theta=6.054159698553831E-6]:0.06767049839551308)[&theta=0.033549973473853266]:0.0;
tree STATE_9907000 = (((1[&theta=4.472633255138542E-4]:6.470102249676629E-4,2[&theta=3.737883903384506E-4]:6.470102249676629E-4)[&theta=0.8589954087199071]:0.034042096993656366,((((3[&theta=1.675314987555692E-4]:2.268787630414842E-4,(10[&theta=7.20309532878937E-5]:1.0778095962117845E-4,13[&theta=7.075180829866258E-5]:1.0778095962117845E-4)[&theta=0.004698954166331206]:1.1909780342030576E-4)[&theta=0.3544028731496073]:0.0066693590824944225,(6[&theta=2.3274122920441805E-4]:3.294215831745424E-4,7[&theta=2.2149874263868247E-4]:3.294215831745424E-4)[&theta=0.5499109386558902]:0.006566816262361364)[&theta=0.422622016004518]:0.017315065930773497,12[&theta=0.004752828100088065]:0.024211303776309406)[&theta=0.0365202295265401]:0.004739762777582222,((4[&theta=1.6917814414269165E-4]:2.401106769780418E-4,8[&theta=1.4191656806661988E-4]:2.401106769780418E-4)[&theta=0.10269954742093601]:0.009535146023081222,(5[&theta=2.0698002658384648E-4]:2.677456030998875E-4,9[&theta=1.8143370011466464E-4]:2.677456030998875E-4)[&theta=0.05118665599535277]:0.009507511096959376)[&theta=0.16691983488862452]:0.019175809853832364)[&theta=0.19242786302340337]:0.005738040664732404)[&theta=0.024405153964721364]:0.03279253726501101,11[&theta=6.519766983013926E-6]:0.06748164448363504)[&theta=0.03162814993694405]:0.0;
tree STATE_9907500 = (((1[&theta=4.472633255138542E-4]:6.467522190134668E-4,2[&theta=3.843299136264019E-4]:6.467522190134668E-4)[&theta=1.0314183261163543]:0.034028522148346736,((((3[&theta=1.6624357383306058E-4]:2.2678829140829125E-4,(10[&theta=7.079371866081623E-5]:1.0773798019325267E-4,13[&theta=7.075180829866258E-5]:1.0773798019325267E-4)[&theta=0.005791394918382264]:1.1905031121503858E-4)[&theta=0.31255468035873224]:0.0066666995660176285,(6[&theta=2.3072614527247097E-4]:3.2929022090757976E-4,7[&theta=2.2467393890759658E-4]:3.2929022090757976E-4)[&theta=0.6486874832959234]:0.00656419763651834)[&theta=0.4152199440007753]:0.017308161263837732,12[&theta=0.004902143045370576]:0.02420164912126365)[&theta=0.03466309381383412]:0.004737872719325173,((4[&theta=1.7249437971815815E-4]:2.400149289018356E-4,8[&theta=1.4669597091753711E-4]:2.400149289018356E-4)[&theta=0.09420208401600255]:0.009531343726991994,(5[&theta=2.0698002658384648E-4]:2.67638835142993E-4,9[&theta=1.8143370011466464E-4]:2.67638835142993E-4)[&theta=0.05133302943607441]:0.009503719820750836)[&theta=0.185436235724926]:0.019168163184694994)[&theta=0.1612651001274959]:0.00573575252677138)[&theta=0.024238229522704567]:0.03277946070216689,11[&theta=1.809292297913916E-5]:0.0674547350695271)[&theta=0.03006296972694637]:0.0;
tree STATE_9908000 = (((1[&theta=4.584941767653895E-4]:6.467522190134668E-4,2[&theta=3.843299136264019E-4]:6.467522190134668E-4)[&theta=0.861778573567857]:0.034028522148346736,((((3[&theta=1.6042249242244146E-4]:2.2678829140829125E-4,(10[&theta=7.079371866081623E-5]:1.0773798019325267E-4,13[&theta=7.075180829866258E-5]:1.0773798019325267E-4)[&theta=0.005683034160769942]:1.1905031121503858E-4)[&theta=0.3325915871875537]:0.0066666995660176285,(6[&theta=2.3054269538833297E-4]:3.2929022090757976E-4,7[&theta=2.278306232562666E-4]:3.2929022090757976E-4)[&theta=0.6389019440455571]:0.00656419763651834)[&theta=0.43200770692791773]:0.017308161263837732,12[&theta=0.004438204200995978]:0.02420164912126365)[&theta=0.033252313582867774]:0.004737872719325173,((4[&theta=1.702602564340425E-4]:2.400149289018356E-4,8[&theta=1.4669597091753711E-4]:2.400149289018356E-4)[&theta=0.11225254563935501]:0.009531343726991994,(5[&theta=2.02961020324067E-4]:2.67638835142993E-4,9[&theta=1.7573634232360467E-4]:2.67638835142993E-4)[&theta=0.05259879378033653]:0.009503719820750836)[&theta=0.185436235724926]:0.019168163184694994)[&theta=0.21292245628297435]:0.00573575252677138)[&theta=0.02588209039770115]:0.03277946070216689,11[&theta=3.916151734503435E-5]:0.0674547350695271)[&theta=0.035930004434739544]:0.0;
tree STATE_9908500 = (((1[&theta=4.584941767653895E-4]:6.467522190134668E-4,2[&theta=3.843299136264019E-4]:6.467522190134668E-4)[&theta=0.8790754517220474]:0.034028522148346736,((((3[&theta=1.6042249242244146E-4]:2.2678829140829125E-4,(10[&theta=7.079371866081623E-5]:1.0773798019325267E-4,13[&theta=7.014586176143599E-5]:1.0773798019325267E-4)[&theta=0.005035481508316981]:1.1905031121503858E-4)[&theta=0.3579392219874303]:0.0064288552168596655,(6[&theta=2.3503828982941174E-4]:3.2929022090757976E-4,7[&theta=2.3142237229038183E-4]:3.2929022090757976E-4)[&theta=0.5426398084240457]:0.006326353287360377)[&theta=0.41790249160877246]:0.017546005612995692,12[&theta=0.004502001185601018]:0.02420164912126365)[&theta=0.035499485814337574]:0.004737872719325173,((4[&theta=1.6937914842208806E-4]:2.400149289018356E-4,8[&theta=1.4595522402250532E-4]:2.400149289018356E-4)[&theta=0.11094908570042483]:0.009531343726991994,(5[&theta=2.0865373921558753E-4]:2.67638835142993E-4,9[&theta=1.7824173149335123E-4]:2.67638835142993E-4)[&theta=0.05259879378033653]:0.009503719820750836)[&theta=0.16906132374649477]:0.019168163184694994)[&theta=0.29277560586117246]:0.00573575252677138)[&theta=0.025386963306097875]:0.036484699353944855,11[&theta=2.364286849879494E-5]:0.07115997372130506)[&theta=0.02781076113750548]:0.0;
tree STATE_9909000 = (((1[&theta=4.580671552445106E-4]:6.467522190134668E-4,2[&theta=3.843299136264019E-4]:6.467522190134668E-4)[&theta=0.809735648497846]:0.034028522148346736,((((3[&theta=1.6042249242244146E-4]:2.2678829140829125E-4,(10[&theta=7.079371866081623E-5]:1.0773798019325267E-4,13[&theta=7.014586176143599E-5]:1.0773798019325267E-4)[&theta=0.004582119938620479]:1.1905031121503858E-4)[&theta=0.344775793558381]:0.0064288552168596655,(6[&theta=2.3503828982941174E-4]:3.2929022090757976E-4,7[&theta=2.3142237229038183E-4]:3.2929022090757976E-4)[&theta=0.5443021394153702]:0.006326353287360377)[&theta=0.4253107316412057]:0.017546005612995692,12[&theta=0.004578991122820111]:0.02420164912126365)[&theta=0.03361026092480271]:0.004737872719325173,((4[&theta=1.6934985627100062E-4]:2.400149289018356E-4,8[&theta=1.4423648001468228E-4]:2.400149289018356E-4)[&theta=0.10562547729940201]:0.009531343726991994,(5[&theta=2.0865373921558753E-4]:2.67638835142993E-4,9[&theta=1.791533197340254E-4]:2.67638835142993E-4)[&theta=0.051707303466354666]:0.009503719820750836)[&theta=0.1879742799808288]:0.019168163184694994)[&theta=0.16841160213906312]:0.00573575252677138)[&theta=0.025386963306097875]:0.036484699353944855,11[&theta=1.5152313857404603E-5]:0.07115997372130506)[&theta=0.022799181974217334]:0.0;
tree STATE_9909500 = (((1[&theta=4.736341180649262E-4]:6.467522190134668E-4,2[&theta=3.7632854367259294E-4]:6.467522190134668E-4)[&theta=0.7976465764258673]:0.034028522148346736,((((3[&theta=1.6042249242244146E-4]:2.2678829140829125E-4,(10[&theta=7.079371866081623E-5]:1.0773798019325267E-4,13[&theta=7.242891123764347E-5]:1.0773798019325267E-4)[&theta=0.004773514005301824]:1.1905031121503858E-4)[&theta=0.38693382246634045]:0.0064288552168596655,(6[&theta=2.3421090907128344E-4]:3.2929022090757976E-4,7[&theta=2.267683030492647E-4]:3.2929022090757976E-4)[&theta=0.5306133855846076]:0.006326353287360377)[&theta=0.42365936275258215]:0.017546005612995692,12[&theta=0.004343375042539711]:0.02420164912126365)[&theta=0.0371166803964573]:0.004737872719325173,((4[&theta=1.723416569318135E-4]:2.400149289018356E-4,8[&theta=1.4537172225217724E-4]:2.400149289018356E-4)[&theta=0.10618380870412869]:0.009531343726991994,(5[&theta=2.091041681818351E-4]:2.67638835142993E-4,9[&theta=1.8031572916505942E-4]:2.67638835142993E-4)[&theta=0.05257416473959393]:0.009503719820750836)[&theta=0.18377926402048436]:0.019168163184694994)[&theta=0.27318460713196147]:0.00573575252677138)[&theta=0.025386963306097875]:0.036484699353944855,11[&theta=1.8364797852202958E-5]:0.07115997372130506)[&theta=0.026567221945995406]:0.0;
tree STATE_9910000 = (((1[&theta=4.417956188224448E-4]:6.467522190134668E-4,2[&theta=3.840197700593941E-4]:6.467522190134668E-4)[&theta=0.6873215078190275]:0.034028522148346736,((((3[&theta=1.6042249242244146E-4]:2.2678829140829125E-4,(10[&theta=6.858213327149405E-5]:1.0773798019325267E-4,13[&theta=7.242891123764347E-5]:1.0773798019325267E-4)[&theta=0.004447006404130055]:1.1905031121503858E-4)[&theta=0.33716927694568655]:0.0064288552168596655,(6[&theta=2.3421090907128344E-4]:3.2929022090757976E-4,7[&theta=2.23656329750165E-4]:3.2929022090757976E-4)[&theta=0.42107125199327955]:0.006326353287360377)[&theta=0.4431940528578231]:0.017546005612995692,12[&theta=0.004806034154595646]:0.02420164912126365)[&theta=0.035857337687628915]:0.004737872719325173,((4[&theta=1.6869292776209034E-4]:2.400149289018356E-4,8[&theta=1.4640589885171E-4]:2.400149289018356E-4)[&theta=0.10434859570873059]:0.009531343726991994,(5[&theta=2.091041681818351E-4]:2.67638835142993E-4,9[&theta=1.8031572916505942E-4]:2.67638835142993E-4)[&theta=0.05237169052471704]:0.009503719820750836)[&theta=0.17901060026668253]:0.019168163184694994)[&theta=0.30847478458098915]:0.00573575252677138)[&theta=0.02463343943537995]:0.036484699353944855,11[&theta=8.97834974402243E-6]:0.07115997372130506)[&theta=0.025878034631398567]:0.0;
tree STATE_9910500 = (((1[&theta=4.417956188224448E-4]:6.388893034067615E-4,2[&theta=3.840197700593941E-4]:6.388893034067615E-4)[&theta=1.049054522743875]:0.03361481904844631,((((3[&theta=1.6042249242244146E-4]:2.2403110381231773E-4,(10[&theta=6.846815946323054E-5]:1.0642815145051003E-4,13[&theta=7.215773122507322E-5]:1.0642815145051003E-4)[&theta=0.0037887923583633763]:1.176029523618077E-4)[&theta=0.4496192062362726]:0.00829582154747138,(6[&theta=2.3421090907128344E-4]:3.2528686206165415E-4,7[&theta=2.23656329750165E-4]:3.2528686206165415E-4)[&theta=0.6082023647964989]:0.008194565789222044)[&theta=0.3366976444523355]:0.015387563966419535,12[&theta=0.0043443648683547855]:0.023907416617703233)[&theta=0.03630070399595682]:0.004680271844906547,((4[&theta=1.6869292776209034E-4]:2.3709693793895465E-4,8[&theta=1.4115794552480346E-4]:2.3709693793895465E-4)[&theta=0.11003199569849242]:0.009415466039771756,(5[&theta=2.091041681818351E-4]:2.643850054506631E-4,9[&theta=1.8041917096817473E-4]:2.643850054506631E-4)[&theta=0.051665416527565386]:0.009388177972260048)[&theta=0.16428426690711903]:0.01893512548489907)[&theta=0.20875658126607202]:0.005666019889243288)[&theta=0.02537478530822428]:0.036041135182810394,11[&theta=5.62030472528507E-6]:0.07029484353466346)[&theta=0.02509073522808545]:0.0;
tree STATE_9911000 = (((1[&theta=4.5264532532901064E-4]:6.390719577117848E-4,2[&theta=3.8826372330402146E-4]:6.390719577117848E-4)[&theta=0.8776564068036817]:0.03362442930702951,((((3[&theta=1.6042249242244146E-4]:2.2409515285078536E-4,(10[&theta=6.740303383612634E-5]:1.0645857856821955E-4,13[&theta=7.215773122507322E-5]:1.0645857856821955E-4)[&theta=0.00415482128648755]:1.1763657428256581E-4)[&theta=0.42046617667579383]:0.00829819326900635,(6[&theta=2.352234804696791E-4]:3.2537985946418736E-4,7[&theta=2.23656329750165E-4]:3.2537985946418736E-4)[&theta=0.657788059130285]:0.008196908562392947)[&theta=0.3253451014516206]:0.015391963171081907,12[&theta=0.004437016160162908]:0.023914251592939043)[&theta=0.03614227965424448]:0.004681609904248901,((4[&theta=1.6436761710455656E-4]:2.3716472241459304E-4,8[&theta=1.4115794552480346E-4]:2.3716472241459304E-4)[&theta=0.11003199569849242]:0.00941815786039983,(5[&theta=2.091041681818351E-4]:2.644605914076852E-4,9[&theta=1.8041917096817473E-4]:2.644605914076852E-4)[&theta=0.05068519643793181]:0.009390861991406738)[&theta=0.173928221740184]:0.01894053891437352)[&theta=0.20392731319851576]:0.005667639767553349)[&theta=0.02537478530822428]:0.03605143910942798,11[&theta=1.9933534924509416E-5]:0.07031494037416927)[&theta=0.02416452957696317]:0.0;
tree STATE_9911500 = (((1[&theta=4.5264532532901064E-4]:6.388595612936587E-4,2[&theta=3.8064304787344415E-4]:6.388595612936587E-4)[&theta=0.7586871781987802]:0.0336132541830702,((((3[&theta=1.604321648956296E-4]:2.2402067452763163E-4,(10[&theta=6.766042564525945E-5]:1.0642319691754025E-4,13[&theta=7.215773122507322E-5]:1.0642319691754025E-4)[&theta=0.004083706271090364]:1.1759747761009137E-4)[&theta=0.3956814836938257]:0.00829543535339765,(6[&theta=2.2285343883406063E-4]:3.2527171903360417E-4,7[&theta=2.23656329750165E-4]:3.2527171903360417E-4)[&theta=0.7006721722310587]:0.008194184308891678)[&theta=0.3298138143092772]:0.01538684763157807,12[&theta=0.004437016160162908]:0.02390630365950335)[&theta=0.03614227965424448]:0.004680053964948597,((4[&theta=1.7059141882928228E-4]:2.3708590040255058E-4,8[&theta=1.4115794552480346E-4]:2.3708590040255058E-4)[&theta=0.09859827274644656]:0.009415027723064342,(5[&theta=2.062998676787584E-4]:2.643726975771506E-4,9[&theta=1.8111843940593142E-4]:2.643726975771506E-4)[&theta=0.05254932527769063]:0.009387740925889742)[&theta=0.173928221740184]:0.018934244000985055)[&theta=0.17307529558881338]:0.005665756119911908)[&theta=0.025376454288460495]:0.036039457365521464,11[&theta=6.999899430351934E-5]:0.07029157110988532)[&theta=0.02416452957696317]:0.0;
tree STATE_9912000 = (((1[&theta=4.5264532532901064E-4]:6.382444727700183E-4,2[&theta=3.754984898480304E-4]:6.382444727700183E-4)[&theta=0.7479143591545038]:0.03358089162932153,((((3[&theta=1.6255381982858361E-4]:2.2380498933747636E-4,(10[&theta=6.766042564525945E-5]:1.0632073357342038E-4,13[&theta=7.215773122507322E-5]:1.0632073357342038E-4)[&theta=0.004330916242024973]:1.1748425576405599E-4)[&theta=0.40127452086302656]:0.008287448579161786,(6[&theta=2.2285343883406063E-4]:3.2495855020345124E-4,7[&theta=2.23656329750165E-4]:3.2495855020345124E-4)[&theta=0.6835509336200221]:0.00818629501829581)[&theta=0.3369436074865288]:0.015372033306229285,12[&theta=0.004437016160162908]:0.023883286874728547)[&theta=0.03668348248936157]:0.0046755480490035806,((4[&theta=1.68221532734187E-4]:2.36857636124625E-4,8[&theta=1.4115794552480346E-4]:2.36857636124625E-4)[&theta=0.09858621197762234]:0.009405963014866993,(5[&theta=2.0440932632737846E-4]:2.641181618041956E-4,9[&theta=1.7223411737217804E-4]:2.641181618041956E-4)[&theta=0.05183179762836815]:0.009378702489187422)[&theta=0.17596323977207204]:0.01891601427274051)[&theta=0.16134755291087402]:0.0056603011783594205)[&theta=0.025376454288460495]:0.03600475888409172,11[&theta=3.899316696529662E-5]:0.07022389498618327)[&theta=0.02416896359222592]:0.0;
tree STATE_9912500 = (((1[&theta=4.492409439815066E-4]:6.411642249254914E-4,2[&theta=3.754984898480304E-4]:6.411642249254914E-4)[&theta=0.678141506412539]:0.03373451282762487,((((3[&theta=1.6255381982858361E-4]:2.2482882131394095E-4,(10[&theta=6.766042564525945E-5]:1.0680711489635638E-4,13[&theta=7.171381296271385E-5]:1.0680711489635638E-4)[&theta=0.0042362726691460035]:1.1802170641758457E-4)[&theta=0.5438326808786884]:0.008325360847712052,(6[&theta=2.3077329728489408E-4]:3.264451254389219E-4,7[&theta=2.23656329750165E-4]:3.264451254389219E-4)[&theta=0.7636933900567554]:0.008223744543587071)[&theta=0.34369846988087377]:0.015442355148869104,12[&theta=0.004527883349312944]:0.023992544817895096)[&theta=0.03668348248936157]:0.004952905267174328,((4[&theta=1.6999412891435068E-4]:2.3794117953646794E-4,8[&theta=1.4115794552480346E-4]:2.3794117953646794E-4)[&theta=0.10773780990686357]:0.009448992107884857,(5[&theta=2.0767532140027737E-4]:2.653264128821572E-4,9[&theta=1.8211869404184764E-4]:2.653264128821572E-4)[&theta=0.05183179762836815]:0.009421606874539168)[&theta=0.1676329548363041]:0.0192585167976481)[&theta=0.13581556799002178]:0.005430226967480942)[&theta=0.025376454288460495]:0.036169468453612734,11[&theta=5.637612451469805E-5]:0.0705451455061631)[&theta=0.024482923636528934]:0.0;
tree STATE_9913000 = (((1[&theta=4.509843761285447E-4]:6.411642249254914E-4,2[&theta=3.754984898480304E-4]:6.411642249254914E-4)[&theta=0.7923610639064309]:0.03373451282762487,((((3[&theta=1.6255381982858361E-4]:2.2482882131394095E-4,(10[&theta=6.929909257964385E-5]:1.0680711489635638E-4,13[&theta=7.171381296271385E-5]:1.0680711489635638E-4)[&theta=0.004382135432468864]:1.1802170641758457E-4)[&theta=0.39456225862851446]:0.008325360847712052,(6[&theta=2.2826969159828224E-4]:3.264451254389219E-4,7[&theta=2.2479589160039688E-4]:3.264451254389219E-4)[&theta=0.5481294862279085]:0.008223744543587071)[&theta=0.33842400739711387]:0.015442355148869104,12[&theta=0.004545157838589595]:0.023992544817895096)[&theta=0.03634595514541889]:0.004952905267174328,((4[&theta=1.6406731715828707E-4]:2.3794117953646794E-4,8[&theta=1.487178537351046E-4]:2.3794117953646794E-4)[&theta=0.10884372193770976]:0.009448992107884857,(5[&theta=2.0786838821870336E-4]:2.653264128821572E-4,9[&theta=1.7763970350577932E-4]:2.653264128821572E-4)[&theta=0.0501315484866799]:0.009421606874539168)[&theta=0.17419381990158292]:0.0192585167976481)[&theta=0.33551960184016405]:0.005430226967480942)[&theta=0.025652956414085375]:0.036169468453612734,11[&theta=5.0570177658834494E-5]:0.0705451455061631)[&theta=0.027113630182996146]:0.0;
tree STATE_9913500 = (((1[&theta=4.5790752378014915E-4]:6.426257786645682E-4,2[&theta=3.7635445030327706E-4]:6.426257786645682E-4)[&theta=1.0136583400350134]:0.03381141169603083,((((3[&theta=1.6235778716503738E-4]:2.253413255861215E-4,(10[&theta=7.157811287905677E-5]:1.0705058502782687E-4,13[&theta=7.187728682386276E-5]:1.0705058502782687E-4)[&theta=0.004216275390271118]:1.1829074055829464E-4)[&theta=0.43148900248695005]:0.008344338766009898,(6[&theta=2.2879003944100874E-4]:3.271892672284051E-4,7[&theta=2.230440465361616E-4]:3.271892672284051E-4)[&theta=0.6739606732836202]:0.008242490824367614)[&theta=0.3611854253583769]:0.01547755647643944,12[&theta=0.004656706475482041]:0.02404723656803546)[&theta=0.03642880687759294]:0.004964195568365689,((4[&theta=1.6790044135405821E-4]:2.3848357383595073E-4,8[&theta=1.4773310795553388E-4]:2.3848357383595073E-4)[&theta=0.10996010568899943]:0.009470531378494336,(5[&theta=2.0834223065754534E-4]:2.6593123267051774E-4,9[&theta=1.757043218353802E-4]:2.6593123267051774E-4)[&theta=0.05001147342955609]:0.009443083719659769)[&theta=0.17459090011739006]:0.01930241718407086)[&theta=0.2874432373001485]:0.005442605338294253)[&theta=0.02553995482889177]:0.036358953223600124,11[&theta=4.6098471102364684E-5]:0.07081299069829552)[&theta=0.02717543654403962]:0.0;
tree STATE_9914000 = (((1[&theta=4.5790752378014915E-4]:6.43044520979669E-4,2[&theta=3.7635445030327706E-4]:6.43044520979669E-4)[&theta=0.8897715981136646]:0.03383344359901462,((((3[&theta=1.611797288183174E-4]:2.254881605739116E-4,(10[&theta=7.131851179757106E-5]:1.0712034041470318E-4,13[&theta=7.273794121646885E-5]:1.0712034041470318E-4)[&theta=0.004209137976668479]:1.1836782015920841E-4)[&theta=0.33711157286196003]:0.008349776032688066,(6[&theta=2.3185026272285497E-4]:3.27402467501074E-4,7[&theta=2.230440465361616E-4]:3.27402467501074E-4)[&theta=0.7395799433289795]:0.008247861725760903)[&theta=0.3387800974400742]:0.015487641829449268,12[&theta=0.004689256976796173]:0.024062906022711245)[&theta=0.03642880687759294]:0.0047746250394128595,((4[&theta=1.646250407958793E-4]:2.3863897246317216E-4,8[&theta=1.4402686909097004E-4]:2.3863897246317216E-4)[&theta=0.11274337422165844]:0.009476702485173103,(5[&theta=2.0834223065754534E-4]:2.6610451650649683E-4,9[&theta=1.750699434143051E-4]:2.6610451650649683E-4)[&theta=0.052315248756670284]:0.009449236941129778)[&theta=0.17439737407980668]:0.01912218960448783)[&theta=0.24544778046551854]:0.005638957057870188)[&theta=0.02636561052694908]:0.03638264513381127,11[&theta=2.4545451640549344E-5]:0.07085913325380556)[&theta=0.02515585662037363]:0.0;
tree STATE_9914500 = (((1[&theta=4.5877849054286844E-4]:6.43044520979669E-4,2[&theta=3.767934135140431E-4]:6.43044520979669E-4)[&theta=0.8301675331277056]:0.03383344359901462,((((3[&theta=1.611797288183174E-4]:2.254881605739116E-4,(10[&theta=7.131851179757106E-5]:1.0712034041470318E-4,13[&theta=7.273794121646885E-5]:1.0712034041470318E-4)[&theta=0.003798185091347499]:1.1836782015920841E-4)[&theta=0.3525190026755711]:0.008349776032688066,(6[&theta=2.3100397253217436E-4]:3.27402467501074E-4,7[&theta=2.230440465361616E-4]:3.27402467501074E-4)[&theta=0.8768506984003869]:0.008247861725760903)[&theta=0.3412964563950253]:0.015487641829449268,12[&theta=0.00438875583812239]:0.024062906022711245)[&theta=0.03949146617921808]:0.005068017818384663,((4[&theta=1.6906926094289223E-4]:2.3863897246317216E-4,8[&theta=1.4725257429765742E-4]:2.3863897246317216E-4)[&theta=0.10907080400260258]:0.009476702485173103,(5[&theta=2.0700935626433248E-4]:2.6610451650649683E-4,9[&theta=1.797813238634935E-4]:2.6610451650649683E-4)[&theta=0.051501178073205506]:0.009449236941129778)[&theta=0.17439737407980668]:0.019415582383459633)[&theta=0.24864380338198766]:0.005345564278898384)[&theta=0.026016944526995177]:0.03638264513381127,11[&theta=3.743328745817355E-5]:0.07085913325380556)[&theta=0.028309970186751965]:0.0;
tree STATE_9915000 = (((1[&theta=4.5877849054286844E-4]:6.472309101524699E-4,2[&theta=3.7577382388990935E-4]:6.472309101524699E-4)[&theta=0.7546297456227055]:0.03405370822664212,((((3[&theta=1.6457579711502546E-4]:2.2695614787995893E-4,(10[&theta=7.131851179757106E-5]:1.0781772204018639E-4,13[&theta=7.273794121646885E-5]:1.0781772204018639E-4)[&theta=0.004276904333499923]:1.1913842583977254E-4)[&theta=0.518509876047546]:0.008404135273515287,(6[&theta=2.2468704463573865E-4]:3.295339437836286E-4,7[&theta=2.2936037350502396E-4]:3.295339437836286E-4)[&theta=0.7865456459885625]:0.008301557477611616)[&theta=0.3399110729346024]:0.015588470456319843,12[&theta=0.004335020879076142]:0.02421956187771509)[&theta=0.041644866925168667]:0.005101011949008968,((4[&theta=1.6487853860170024E-4]:2.401925750177918E-4,8[&theta=1.4682871836103743E-4]:2.401925750177918E-4)[&theta=0.10907080400260258]:0.009538398313974105,(5[&theta=2.0700935626433248E-4]:2.6783692698569516E-4,9[&theta=1.7957609106057453E-4]:2.6783692698569516E-4)[&theta=0.05354992162194599]:0.009510753962006202)[&theta=0.17065173911307402]:0.01954198293773216)[&theta=0.22659355097479342]:0.005380365310070533)[&theta=0.025960946795769296]:0.03661950573474447,11[&theta=6.09015063727257E-5]:0.07132044487153906)[&theta=0.027857080304974375]:0.0;
tree STATE_9915500 = (((1[&theta=4.587359121842863E-4]:6.467199783432514E-4,2[&theta=3.7577382388990935E-4]:6.467199783432514E-4)[&theta=0.7713239630765079]:0.03402682582272427,((((3[&theta=1.6457579711502546E-4]:2.2677698598668307E-4,(10[&theta=7.059951942040895E-5]:1.0876729028095702E-4,13[&theta=7.298996895698808E-5]:1.0876729028095702E-4)[&theta=0.003960621676599166]:1.1800969570572605E-4)[&theta=0.43533101761113213]:0.008397500948774518,(6[&theta=2.2468704463573865E-4]:3.2927380575335953E-4,7[&theta=2.2936037350502396E-4]:3.2927380575335953E-4)[&theta=0.6933687123414667]:0.00829500412900784)[&theta=0.36499110313568217]:0.01581478767524619,12[&theta=0.004470134169535014]:0.024439065610007388)[&theta=0.03657322801032751]:0.004858362205613639,((4[&theta=1.720640458878642E-4]:2.400029641308739E-4,8[&theta=1.495425217395615E-4]:2.400029641308739E-4)[&theta=0.10907080400260258]:0.009530868588444685,(5[&theta=2.0700935626433248E-4]:2.6762549331722573E-4,9[&theta=1.7957609106057453E-4]:2.6762549331722573E-4)[&theta=0.05354992162194599]:0.009503246059258333)[&theta=0.16744181083983858]:0.019526556263045468)[&theta=0.3559048739257035]:0.0053761179854464915)[&theta=0.025960946795769296]:0.036590597859634894,11[&theta=7.934362078667016E-5]:0.07126414366070241)[&theta=0.026040554149539458]:0.0;
tree STATE_9916000 = (((1[&theta=4.5953145499263276E-4]:6.467199783432514E-4,2[&theta=3.917403935189981E-4]:6.467199783432514E-4)[&theta=0.8698075183184535]:0.03402682582272427,((((3[&theta=1.6457579711502546E-4]:2.2677698598668307E-4,(10[&theta=7.059951942040895E-5]:1.0876729028095702E-4,13[&theta=7.298996895698808E-5]:1.0876729028095702E-4)[&theta=0.004601594358486245]:1.1800969570572605E-4)[&theta=0.39928100194424626]:0.008397500948774518,(6[&theta=2.2607697606629799E-4]:3.2927380575335953E-4,7[&theta=2.2432901198094857E-4]:3.2927380575335953E-4)[&theta=0.820753457669085]:0.00829500412900784)[&theta=0.36499110313568217]:0.01581478767524619,12[&theta=0.004595813179089095]:0.024439065610007388)[&theta=0.0350956422163804]:0.004858362205613639,((4[&theta=1.720640458878642E-4]:2.400029641308739E-4,8[&theta=1.3953608632817828E-4]:2.400029641308739E-4)[&theta=0.10593699103349886]:0.009530868588444685,(5[&theta=2.0700935626433248E-4]:2.6762549331722573E-4,9[&theta=1.8319534667442824E-4]:2.6762549331722573E-4)[&theta=0.05396699073248964]:0.009503246059258333)[&theta=0.1936125454858725]:0.019526556263045468)[&theta=0.24765317609283896]:0.0053761179854464915)[&theta=0.026070933143241822]:0.036590597859634894,11[&theta=4.089910397277051E-5]:0.07126414366070241)[&theta=0.026996827047613053]:0.0;
tree STATE_9916500 = (((1[&theta=4.5953145499263276E-4]:6.467199783432514E-4,2[&theta=3.8387709551148666E-4]:6.467199783432514E-4)[&theta=0.8168486488113111]:0.03402682582272427,((((3[&theta=1.6032757387841222E-4]:2.2677698598668307E-4,(10[&theta=7.059951942040895E-5]:1.0876729028095702E-4,13[&theta=7.178052881285697E-5]:1.0876729028095702E-4)[&theta=0.005971637134017896]:1.1800969570572605E-4)[&theta=0.39928100194424626]:0.008397500948774518,(6[&theta=2.382212431021481E-4]:3.2927380575335953E-4,7[&theta=2.268777751245867E-4]:3.2927380575335953E-4)[&theta=0.6304068844103493]:0.00829500412900784)[&theta=0.3526810376314219]:0.01581478767524619,12[&theta=0.004392599744415252]:0.024439065610007388)[&theta=0.0350956422163804]:0.004858362205613639,((4[&theta=1.720640458878642E-4]:2.400029641308739E-4,8[&theta=1.4164607144173083E-4]:2.400029641308739E-4)[&theta=0.10095691577909115]:0.009530868588444685,(5[&theta=2.130241666374868E-4]:2.6762549331722573E-4,9[&theta=1.848173939739152E-4]:2.6762549331722573E-4)[&theta=0.052876326234158263]:0.009503246059258333)[&theta=0.17904642174783988]:0.019526556263045468)[&theta=0.31018587536933795]:0.0053761179854464915)[&theta=0.025251221777496065]:0.036590597859634894,11[&theta=2.4153464568282055E-5]:0.07126414366070241)[&theta=0.024150514464249435]:0.0;
tree STATE_9917000 = (((1[&theta=4.6572549131411423E-4]:6.579758348775955E-4,2[&theta=3.8905138477231884E-4]:6.579758348775955E-4)[&theta=0.8306417440205247]:0.03461904669513471,((((3[&theta=1.708488248669635E-4]:2.3072393258650233E-4,(10[&theta=7.369578105883338E-5]:1.1066033372484153E-4,13[&theta=7.497629795555465E-5]:1.1066033372484153E-4)[&theta=0.004956956681484019]:1.200635988616608E-4)[&theta=0.39598495674784273]:0.008543655496479334,(6[&theta=2.4143223337559267E-4]:3.3500466121196454E-4,7[&theta=2.3653340410814986E-4]:3.3500466121196454E-4)[&theta=0.7023834185687708]:0.00843937476785387)[&theta=0.35105286177232803]:0.01609003660392426,12[&theta=0.004875475791378341]:0.024864416032990094)[&theta=0.03617211028697694]:0.0049429197108856356,((4[&theta=1.7222217695526005E-4]:2.441801026491472E-4,8[&theta=1.5239582210790513E-4]:2.441801026491472E-4)[&theta=0.1123318087787745]:0.009696748865955273,(5[&theta=2.1589552486807207E-4]:2.7228338894220517E-4,9[&theta=1.770392447498925E-4]:2.7228338894220517E-4)[&theta=0.052327573165311406]:0.009668645579662216)[&theta=0.17990149787923274]:0.01986640677527131)[&theta=0.16510692517140813]:0.005469686786136574)[&theta=0.025591583646422104]:0.037227439976479676,11[&theta=5.75614545638887E-5]:0.07250446250649198)[&theta=0.025200797239289145]:0.0;
tree STATE_9917500 = (((1[&theta=4.674597545945142E-4]:6.620345989989671E-4,2[&theta=3.976232763201647E-4]:6.620345989989671E-4)[&theta=0.7989406280483494]:0.03483259639892959,((((3[&theta=1.6844150061111161E-4]:2.3214716725544434E-4,(10[&theta=7.369578105883338E-5]:1.11342948751676E-4,13[&theta=7.319897456501534E-5]:1.11342948751676E-4)[&theta=0.003717754616741502]:1.2080421850376835E-4)[&theta=0.39425194882079845]:0.008596357557187871,(6[&theta=2.3710874387137626E-4]:3.3707115792406997E-4,7[&theta=2.3119400659231686E-4]:3.3707115792406997E-4)[&theta=0.6882960458536664]:0.008491433566519246)[&theta=0.3560677007563108]:0.01618928897736699,12[&theta=0.004293085610219521]:0.025017793701810304)[&theta=0.03746670247069653]:0.004973410412996444,((4[&theta=1.7222217695526005E-4]:2.456863425249165E-4,8[&theta=1.5239582210790513E-4]:2.456863425249165E-4)[&theta=0.10269454056416483]:0.009756563853535192,(5[&theta=2.1589552486807207E-4]:2.7396298565579834E-4,9[&theta=1.770392447498925E-4]:2.7396298565579834E-4)[&theta=0.053359744310242256]:0.009728287210404309)[&theta=0.17265293701614529]:0.019988953918746638)[&theta=0.19806505985256623]:0.0055034268831218106)[&theta=0.025524910508471877]:0.03745707971353045,11[&theta=8.413423543141405E-5]:0.072951710711459)[&theta=0.02743754544560466]:0.0;
tree STATE_9918000 = (((1[&theta=4.674597545945142E-4]:6.620345989989671E-4,2[&theta=4.024833035495178E-4]:6.620345989989671E-4)[&theta=0.8219580658985695]:0.03483259639892959,((((3[&theta=1.6844150061111161E-4]:2.3214716725544434E-4,(10[&theta=7.408258509235159E-5]:1.11342948751676E-4,13[&theta=7.412184816154752E-5]:1.11342948751676E-4)[&theta=0.003434119948803233]:1.2080421850376835E-4)[&theta=0.37925709338658375]:0.008596357557187871,(6[&theta=2.3710874387137626E-4]:3.3707115792406997E-4,7[&theta=2.3119400659231686E-4]:3.3707115792406997E-4)[&theta=0.6704093078897366]:0.008491433566519246)[&theta=0.39270773557714933]:0.01618928897736699,12[&theta=0.004499756425137579]:0.025017793701810304)[&theta=0.03753033866186779]:0.004973410412996444,((4[&theta=1.7222217695526005E-4]:2.456863425249165E-4,8[&theta=1.5245019732182914E-4]:2.456863425249165E-4)[&theta=0.10483856707795962]:0.009756563853535192,(5[&theta=2.1589552486807207E-4]:2.7396298565579834E-4,9[&theta=1.8136323475912987E-4]:2.7396298565579834E-4)[&theta=0.053742825325416674]:0.009728287210404309)[&theta=0.17265293701614529]:0.019988953918746638)[&theta=0.20052188991488903]:0.0055034268831218106)[&theta=0.025524910508471877]:0.03745707971353045,11[&theta=6.19446021239063E-5]:0.072951710711459)[&theta=0.026026932148462415]:0.0;
tree STATE_9918500 = (((1[&theta=4.7189946056362875E-4]:6.601920257777096E-4,2[&theta=4.13170573316477E-4]:6.601920257777096E-4)[&theta=0.8349141951463741]:0.0347356503942214,((((3[&theta=1.6844150061111161E-4]:2.315010557766448E-4,(10[&theta=7.408258509235159E-5]:1.110330593047258E-4,13[&theta=7.412184816154752E-5]:1.110330593047258E-4)[&theta=0.00514046263552164]:1.2046799647191901E-4)[&theta=0.44506712233052315]:0.008572432193983019,(6[&theta=2.3710874387137626E-4]:3.361330222281588E-4,7[&theta=2.294010318564978E-4]:3.361330222281588E-4)[&theta=0.9203502397852061]:0.008467800227531503)[&theta=0.33291748722679604]:0.016144230984346683,12[&theta=0.004561695437852087]:0.024948164234106347)[&theta=0.038649956153213275]:0.004959568428213219,((4[&theta=1.7222217695526005E-4]:2.4500254884366536E-4,8[&theta=1.5245019732182914E-4]:2.4500254884366536E-4)[&theta=0.11195328395530811]:0.009729409406750694,(5[&theta=2.1335825364500647E-4]:2.732004924843713E-4,9[&theta=1.7932603812631184E-4]:2.732004924843713E-4)[&theta=0.053742825325416674]:0.009701211463109989)[&theta=0.17543276289131898]:0.019933320706725207)[&theta=0.21192732906706102]:0.005488109757679542)[&theta=0.025524910508471877]:0.037352829252707075,11[&theta=4.480613445577115E-5]:0.07274867167270618)[&theta=0.02611285162016397]:0.0;
tree STATE_9919000 = (((1[&theta=4.744728777051114E-4]:6.672781476160932E-4,2[&theta=4.055513352582505E-4]:6.672781476160932E-4)[&theta=0.9143433461720062]:0.03510848290539721,((((3[&theta=1.694567917983345E-4]:2.339858550818398E-4,(10[&theta=7.408258509235159E-5]:1.1222482436034716E-4,13[&theta=7.412184816154752E-5]:1.1222482436034716E-4)[&theta=0.004225473803264154]:1.2176103072149265E-4)[&theta=0.5367592580550664]:0.008664443755174306,(6[&theta=2.420845825907802E-4]:3.397408809365504E-4,7[&theta=2.294010318564978E-4]:3.397408809365504E-4)[&theta=0.7062194249394602]:0.008558688729319594)[&theta=0.3145322286224155]:0.016317513882769037,12[&theta=0.004665316829724244]:0.025215943493025184)[&theta=0.038649956153213275]:0.005012801585803573,((4[&theta=1.735953383971527E-4]:2.4763226541707527E-4,8[&theta=1.5245019732182914E-4]:2.4763226541707527E-4)[&theta=0.11145726667852038]:0.009833839296509717,(5[&theta=2.1335825364500647E-4]:2.7613286958142895E-4,9[&theta=1.855817106577989E-4]:2.7613286958142895E-4)[&theta=0.05692483952292753]:0.009805338692345362)[&theta=0.17521065248223758]:0.020147273516901966)[&theta=0.2053345256789982]:0.005547015974184548)[&theta=0.025524910508471877]:0.03775375305783969,11[&theta=6.10925724920802E-5]:0.073529514110853)[&theta=0.02379687035160113]:0.0;
tree STATE_9919500 = (((1[&theta=4.644700204956268E-4]:6.62603000448709E-4,2[&theta=4.055513352582505E-4]:6.62603000448709E-4)[&theta=0.7941143393350502]:0.03486250253725131,((((3[&theta=1.694567917983345E-4]:2.3234648128921383E-4,(10[&theta=7.287081443977571E-5]:1.1143854419877902E-4,13[&theta=7.385947029828586E-5]:1.1143854419877902E-4)[&theta=0.005281108585709111]:1.2090793709043482E-4)[&theta=0.385768429030421]:0.008982150606462303,(6[&theta=2.3290876994700956E-4]:3.373605562955748E-4,7[&theta=2.294010318564978E-4]:3.373605562955748E-4)[&theta=0.5707165104258307]:0.008877136531455943)[&theta=0.3483313198895413]:0.015824776080888697,12[&theta=0.0045407103474261875]:0.025039273168640214)[&theta=0.03976774654388235]:0.004977680421985674,((4[&theta=1.735953383971527E-4]:2.458972808557591E-4,8[&theta=1.5245019732182914E-4]:2.458972808557591E-4)[&theta=0.11178803722851074]:0.009764940523043454,(5[&theta=2.1356723692068805E-4]:2.741982013959693E-4,9[&theta=1.823511802641484E-4]:2.741982013959693E-4)[&theta=0.05513339869211658]:0.009736639602503244)[&theta=0.18161467786097474]:0.020006115786726675)[&theta=0.19004563733041366]:0.00550815194707413)[&theta=0.025663387195883115]:0.0374892391481649,11[&theta=6.0400212180018365E-5]:0.07301434468586492)[&theta=0.024580581970945127]:0.0;
tree STATE_9920000 = (((1[&theta=4.5753061178912407E-4]:6.611651049033165E-4,2[&theta=3.9715576891828386E-4]:6.611651049033165E-4)[&theta=0.7285504636118773]:0.034786848432054686,((((3[&theta=1.668214633485237E-4]:2.318422729318609E-4,(10[&theta=7.287081443977571E-5]:1.1119671464747917E-4,13[&theta=7.422298067708107E-5]:1.1119671464747917E-4)[&theta=0.00456155262670698]:1.2064555828438173E-4)[&theta=0.3446543621980036]:0.008962658702054493,(6[&theta=2.3290876994700956E-4]:3.3662845994110604E-4,7[&theta=2.2486429400549575E-4]:3.3662845994110604E-4)[&theta=0.9831077821369048]:0.008857872515045247)[&theta=0.3483313198895413]:0.015790435193482312,12[&theta=0.004868864347256999]:0.024984936168468665)[&theta=0.03973971226566793]:0.004966878502132736,((4[&theta=1.753213012368033E-4]:2.4536366630145256E-4,8[&theta=1.4869762877469636E-4]:2.4536366630145256E-4)[&theta=0.10756049464834012]:0.009743749908950855,(5[&theta=2.1356723692068805E-4]:2.736031718351691E-4,9[&theta=1.8403079031518782E-4]:2.736031718351691E-4)[&theta=0.05513339869211658]:0.009715510403417138)[&theta=0.18161467786097474]:0.019962701095349096)[&theta=0.2642860425326262]:0.005496198866356598)[&theta=0.02595773182648381]:0.03740788483806549,11[&theta=3.9170702706393216E-5]:0.07285589837502349)[&theta=0.026621569704463232]:0.0;
tree STATE_9920500 = (((1[&theta=4.6497374573850365E-4]:6.611651049033165E-4,2[&theta=3.9715576891828386E-4]:6.611651049033165E-4)[&theta=0.8972838335144746]:0.034786848432054686,((((3[&theta=1.668214633485237E-4]:2.318422729318609E-4,(10[&theta=7.287081443977571E-5]:1.1119671464747917E-4,13[&theta=7.422298067708107E-5]:1.1119671464747917E-4)[&theta=0.005873862733924533]:1.2064555828438173E-4)[&theta=0.4257510997723542]:0.008962658702054493,(6[&theta=2.3563888233569418E-4]:3.3662845994110604E-4,7[&theta=2.395907989496995E-4]:3.3662845994110604E-4)[&theta=0.8268539677921739]:0.008857872515045247)[&theta=0.30723472877227953]:0.015790435193482312,12[&theta=0.0048554985316464115]:0.024984936168468665)[&theta=0.03877569349830335]:0.004966878502132736,((4[&theta=1.753213012368033E-4]:2.4536366630145256E-4,8[&theta=1.4913673333988588E-4]:2.4536366630145256E-4)[&theta=0.10756049464834012]:0.009743749908950855,(5[&theta=2.1020684833748007E-4]:2.736031718351691E-4,9[&theta=1.792923816976872E-4]:2.736031718351691E-4)[&theta=0.05513339869211658]:0.009715510403417138)[&theta=0.17461015209795896]:0.019962701095349096)[&theta=0.1787642911547892]:0.005496198866356598)[&theta=0.02595773182648381]:0.03740788483806549,11[&theta=5.6765141764620153E-5]:0.07285589837502349)[&theta=0.025313909648345814]:0.0;
tree STATE_9921000 = (((1[&theta=4.708522288376708E-4]:6.611651049033165E-4,2[&theta=3.9715576891828386E-4]:6.611651049033165E-4)[&theta=0.8143917457034955]:0.034786848432054686,((((3[&theta=1.668214633485237E-4]:2.318422729318609E-4,(10[&theta=7.287081443977571E-5]:1.1119671464747917E-4,13[&theta=7.422298067708107E-5]:1.1119671464747917E-4)[&theta=0.005425041706384534]:1.2064555828438173E-4)[&theta=0.4185372249501723]:0.008962658702054493,(6[&theta=2.3684523659286462E-4]:3.3662845994110604E-4,7[&theta=2.3085820711457277E-4]:3.3662845994110604E-4)[&theta=0.6619730474995245]:0.008857872515045247)[&theta=0.32210157664163225]:0.015790435193482312,12[&theta=0.004874827237430982]:0.024984936168468665)[&theta=0.03730795128392146]:0.004966878502132736,((4[&theta=1.753213012368033E-4]:2.4536366630145256E-4,8[&theta=1.4602985782712657E-4]:2.4536366630145256E-4)[&theta=0.1074226030449707]:0.009743749908950855,(5[&theta=2.0740147413148916E-4]:2.736031718351691E-4,9[&theta=1.8184285823368728E-4]:2.736031718351691E-4)[&theta=0.055499862003941816]:0.009715510403417138)[&theta=0.18371057801289928]:0.019962701095349096)[&theta=0.23431551990463984]:0.005496198866356598)[&theta=0.02595773182648381]:0.03740788483806549,11[&theta=4.1084146821874443E-5]:0.07285589837502349)[&theta=0.02603534426971344]:0.0;
tree STATE_9921500 = (((1[&theta=4.708522288376708E-4]:6.609497091992336E-4,2[&theta=3.8927938866418165E-4]:6.609497091992336E-4)[&theta=0.8027468432807403]:0.03477551550226864,((((3[&theta=1.668214633485237E-4]:2.3176674288763444E-4,(10[&theta=7.36314354953352E-5]:1.1116048875705395E-4,13[&theta=7.440940103304729E-5]:1.1116048875705395E-4)[&theta=0.004127677577972128]:1.2060625413058049E-4)[&theta=0.45125445897595057]:0.0089597388289891,(6[&theta=2.3864777977371604E-4]:3.3651879244110395E-4,7[&theta=2.3588308609227712E-4]:3.3651879244110395E-4)[&theta=0.9413931284118717]:0.008854986779435631)[&theta=0.3250432571498797]:0.015785290953592684,12[&theta=0.004659942297575872]:0.024976796525469417)[&theta=0.03652422740726652]:0.004965260382416303,((4[&theta=1.753213012368033E-4]:2.452837312303676E-4,8[&theta=1.4927800472183434E-4]:2.452837312303676E-4)[&theta=0.1074226030449707]:0.009740575570413504,(5[&theta=2.1263304032243904E-4]:2.735140368408996E-4,9[&theta=1.8026451169431511E-4]:2.735140368408996E-4)[&theta=0.0506472923689139]:0.009712345264802972)[&theta=0.18941482302934345]:0.01995619760624185)[&theta=0.2653629503636324]:0.005494408303582159)[&theta=0.02595773182648381]:0.03739569802174201,11[&theta=6.502848764248964E-5]:0.07283216323320989)[&theta=0.02692254397801253]:0.0;
tree STATE_9922000 = (((1[&theta=4.5733502887858676E-4]:6.553821616681555E-4,2[&theta=3.861510551913153E-4]:6.553821616681555E-4)[&theta=0.6686020243333559]:0.034482581966204004,((((3[&theta=1.668214633485237E-4]:2.298144425247015E-4,(10[&theta=7.197019409246923E-5]:1.1022412204697159E-4,13[&theta=7.440940103304729E-5]:1.1022412204697159E-4)[&theta=0.005066928761630793]:1.1959032047772992E-4)[&theta=0.43699054274524135]:0.009940829890472899,(6[&theta=2.3080209195114822E-4]:3.3368410722082174E-4,7[&theta=2.3588308609227712E-4]:3.3368410722082174E-4)[&theta=0.7774688845294135]:0.009836960225776778)[&theta=0.3243953046786353]:0.014595758723961036,12[&theta=0.004659942297575872]:0.024766403056958635)[&theta=0.0361277249788896]:0.0049234352287041185,((4[&theta=1.753213012368033E-4]:2.4321756974603954E-4,8[&theta=1.4977290267336835E-4]:2.4321756974603954E-4)[&theta=0.11551987542527578]:0.009658525277155883,(5[&theta=2.0863789446908692E-4]:2.7121007576892377E-4,9[&theta=1.8026451169431511E-4]:2.7121007576892377E-4)[&theta=0.055870860214848196]:0.009630532771132998)[&theta=0.17575119013272275]:0.019788095438760832)[&theta=0.20210309301882756]:0.0054481258422094045)[&theta=0.024569911585162755]:0.037080693228947505,11[&theta=2.6105599935524228E-5]:0.07221865735681966)[&theta=0.0225035490880362]:0.0;
tree STATE_9922500 = (((1[&theta=4.6251465423760075E-4]:6.533012137221341E-4,2[&theta=3.8811972136398675E-4]:6.533012137221341E-4)[&theta=0.7421043637868913]:0.03437309400282484,((((3[&theta=1.6263264833224318E-4]:2.2908474324371934E-4,(10[&theta=7.233711083307026E-5]:1.0987414202952372E-4,13[&theta=7.264057403138022E-5]:1.0987414202952372E-4)[&theta=0.003961886515343227]:1.1921060121419562E-4)[&theta=0.4460313308477932]:0.009909266093421002,(6[&theta=2.4045166177338574E-4]:3.326246043869733E-4,7[&theta=2.3324001833626662E-4]:3.326246043869733E-4)[&theta=0.6342747806007015]:0.009805726232277748)[&theta=0.30219596153538664]:0.014549414749538636,12[&theta=0.0045994255271684875]:0.024687765586203357)[&theta=0.03631191049154159]:0.00490780249863337,((4[&theta=1.7621512014640757E-4]:2.424453132950689E-4,8[&theta=1.506858218737083E-4]:2.424453132950689E-4)[&theta=0.10325243210635697]:0.009627857844453816,(5[&theta=2.153139075719007E-4]:2.703489384308627E-4,9[&theta=1.8118353196251022E-4]:2.703489384308627E-4)[&theta=0.05170017782865255]:0.009599954219318023)[&theta=0.16861190566509662]:0.019725264927087843)[&theta=0.33558131911328787]:0.005430827131710243)[&theta=0.026243651568936537]:0.03696295582789371,11[&theta=7.907091477694008E-5]:0.07198935104444068)[&theta=0.024580689479779178]:0.0;
tree STATE_9923000 = (((1[&theta=4.6251465423760075E-4]:6.533012137221341E-4,2[&theta=3.790709184607846E-4]:6.533012137221341E-4)[&theta=0.8560705544686907]:0.03437309400282484,((((3[&theta=1.6263264833224318E-4]:2.2908474324371934E-4,(10[&theta=7.233711083307026E-5]:1.0987414202952372E-4,13[&theta=7.402980560115861E-5]:1.0987414202952372E-4)[&theta=0.005145744250326765]:1.1921060121419562E-4)[&theta=0.4395637982113827]:0.009909266093421002,(6[&theta=2.4182641085156612E-4]:3.326246043869733E-4,7[&theta=2.3324001833626662E-4]:3.326246043869733E-4)[&theta=0.829718151842436]:0.009805726232277748)[&theta=0.31721904096734344]:0.014549414749538636,12[&theta=0.0045994255271684875]:0.024687765586203357)[&theta=0.03631191049154159]:0.00490780249863337,((4[&theta=1.7621512014640757E-4]:2.424453132950689E-4,8[&theta=1.506858218737083E-4]:2.424453132950689E-4)[&theta=0.10379108043926168]:0.009627857844453816,(5[&theta=2.1190463383446843E-4]:2.703489384308627E-4,9[&theta=1.792358957302253E-4]:2.703489384308627E-4)[&theta=0.050147666513898674]:0.009599954219318023)[&theta=0.1837940199583749]:0.019725264927087843)[&theta=0.21686258870272662]:0.005430827131710243)[&theta=0.026243651568936537]:0.03696295582789371,11[&theta=4.526040629302744E-5]:0.07198935104444068)[&theta=0.022586470903416415]:0.0;
tree STATE_9923500 = (((1[&theta=4.6251465423760075E-4]:6.533012137221341E-4,2[&theta=4.016955848992047E-4]:6.533012137221341E-4)[&theta=1.0770620189715612]:0.03437309400282484,((((3[&theta=1.6263264833224318E-4]:2.2908474324371934E-4,(10[&theta=7.233711083307026E-5]:1.0987414202952372E-4,13[&theta=7.575025631491177E-5]:1.0987414202952372E-4)[&theta=0.004197840695541186]:1.1921060121419562E-4)[&theta=0.43885010984732714]:0.009909266093421002,(6[&theta=2.3941064213553231E-4]:3.326246043869733E-4,7[&theta=2.3324001833626662E-4]:3.326246043869733E-4)[&theta=0.7459427250079974]:0.009805726232277748)[&theta=0.2756843813000699]:0.014549414749538636,12[&theta=0.0045994255271684875]:0.024687765586203357)[&theta=0.03928220324492528]:0.00490780249863337,((4[&theta=1.741355335489516E-4]:2.424453132950689E-4,8[&theta=1.4637877002971828E-4]:2.424453132950689E-4)[&theta=0.10089842659381427]:0.009627857844453816,(5[&theta=2.1108964972488855E-4]:2.703489384308627E-4,9[&theta=1.792358957302253E-4]:2.703489384308627E-4)[&theta=0.05196990636758275]:0.009599954219318023)[&theta=0.1935414654207967]:0.019725264927087843)[&theta=0.21804694988300624]:0.005430827131710243)[&theta=0.026243651568936537]:0.03696295582789371,11[&theta=4.702673771717807E-5]:0.07198935104444068)[&theta=0.025488713925625427]:0.0;
tree STATE_9924000 = (((1[&theta=4.625963799058748E-4]:6.550351006881866E-4,2[&theta=3.9949039688840345E-4]:6.550351006881866E-4)[&theta=0.8316628735667764]:0.03446432153833612,((((3[&theta=1.6263264833224318E-4]:2.2969274310976693E-4,(10[&theta=6.984065951957584E-5]:1.1016575229867626E-4,13[&theta=7.558352309596696E-5]:1.1016575229867626E-4)[&theta=0.0048259732162689315]:1.1952699081109066E-4)[&theta=0.4579403357665176]:0.009935565673096721,(6[&theta=2.371073605998321E-4]:3.3350740309302356E-4,7[&theta=2.2891923723587855E-4]:3.3350740309302356E-4)[&theta=0.7099040710371886]:0.009831751013113465)[&theta=0.2992043652296595]:0.014588029465182875,12[&theta=0.004510562817684523]:0.024753287881389363)[&theta=0.03655864123584968]:0.004920827998365504,((4[&theta=1.7513173545326217E-4]:2.4308877263644652E-4,8[&theta=1.4529872463063043E-4]:2.4308877263644652E-4)[&theta=0.10584404228212776]:0.009653410555633388,(5[&theta=2.1108964972488855E-4]:2.710664550844148E-4,9[&theta=1.792358957302253E-4]:2.710664550844148E-4)[&theta=0.05196990636758275]:0.00962543287318542)[&theta=0.19096747607352807]:0.019777616551485033)[&theta=0.17293275579867007]:0.005445240759269436)[&theta=0.026243651568936537]:0.037061056957955314,11[&theta=2.1513828330350738E-5]:0.07218041359697962)[&theta=0.023287518806410893]:0.0;
tree STATE_9924500 = (((1[&theta=4.6458684365726814E-4]:6.539750102295095E-4,2[&theta=3.9949039688840345E-4]:6.539750102295095E-4)[&theta=0.7048269667239532]:0.03440854544574323,((((3[&theta=1.6263264833224318E-4]:2.293210148082725E-4,(10[&theta=7.158220055213074E-5]:1.0998746313102384E-4,13[&theta=6.982149108300078E-5]:1.0998746313102384E-4)[&theta=0.005339430151458316]:1.1933355167724866E-4)[&theta=0.41675949249661587]:0.009919486231917853,(6[&theta=2.4044444499929493E-4]:3.329676640537787E-4,7[&theta=2.2891923723587855E-4]:3.329676640537787E-4)[&theta=0.7163761526681744]:0.009815839582672346)[&theta=0.31355112646822164]:0.014564420606923686,12[&theta=0.00482743675361112]:0.02471322785364981)[&theta=0.03708079390675978]:0.004912864268170926,((4[&theta=1.7513173545326217E-4]:2.4269536457600412E-4,8[&theta=1.4529872463063043E-4]:2.4269536457600412E-4)[&theta=0.10584404228212776]:0.009637787746393137,(5[&theta=2.1108964972488855E-4]:2.7062776872638524E-4,9[&theta=1.792358957302253E-4]:2.7062776872638524E-4)[&theta=0.05196990636758275]:0.009609855342242755)[&theta=0.19755908991874524]:0.019745609010851595)[&theta=0.28026250401672376]:0.005436428334152008)[&theta=0.02634858800747803]:0.03665047553093621,11[&theta=3.3738223943743366E-5]:0.07171299598690896)[&theta=0.026227101696098754]:0.0;
tree STATE_9925000 = (((1[&theta=4.652985324146836E-4]:6.539750102295095E-4,2[&theta=3.9949039688840345E-4]:6.539750102295095E-4)[&theta=0.8774104433495235]:0.03440854544574323,((((3[&theta=1.6533192700912683E-4]:2.293210148082725E-4,(10[&theta=7.44756365755399E-5]:1.0998746313102384E-4,13[&theta=7.179866192136804E-5]:1.0998746313102384E-4)[&theta=0.004231338113852771]:1.1933355167724866E-4)[&theta=0.4325904771684558]:0.00885558283478373,(6[&theta=2.4044444499929493E-4]:3.329676640537787E-4,7[&theta=2.2891923723587855E-4]:3.329676640537787E-4)[&theta=0.8862158437835234]:0.008751936185538224)[&theta=0.360233101939186]:0.01562832400405781,12[&theta=0.00482743675361112]:0.02471322785364981)[&theta=0.03708079390675978]:0.004912864268170926,((4[&theta=1.7152801608179519E-4]:2.4269536457600412E-4,8[&theta=1.4529872463063043E-4]:2.4269536457600412E-4)[&theta=0.10646132439547558]:0.009637787746393137,(5[&theta=2.1170545284364466E-4]:2.7062776872638524E-4,9[&theta=1.8583331670010155E-4]:2.7062776872638524E-4)[&theta=0.05196990636758275]:0.009609855342242755)[&theta=0.17959141119267924]:0.019745609010851595)[&theta=0.16565210014305112]:0.005436428334152008)[&theta=0.025909879138145794]:0.03665047553093621,11[&theta=3.599167970165812E-5]:0.07171299598690896)[&theta=0.027278847181966836]:0.0;
tree STATE_9925500 = (((1[&theta=4.724351789701811E-4]:6.633159982107276E-4,2[&theta=3.974850358458902E-4]:6.633159982107276E-4)[&theta=0.9383608267686804]:0.03490001653321963,((((3[&theta=1.6533192700912683E-4]:2.3259649905408954E-4,(10[&theta=7.41429058127445E-5]:1.1155845828392882E-4,13[&theta=7.179866192136804E-5]:1.1155845828392882E-4)[&theta=0.005341155240248992]:1.2103804077016071E-4)[&theta=0.38054674063572824]:0.008982070684521849,(6[&theta=2.3802943803914034E-4]:3.377235750586488E-4,7[&theta=2.2891923723587855E-4]:3.377235750586488E-4)[&theta=0.6381742817306594]:0.00887694360851729)[&theta=0.36698650139576816]:0.01585154963868451,12[&theta=0.004419681157803299]:0.02506621682226045)[&theta=0.035152588008655256]:0.004983036683575963,((4[&theta=1.7558731504742887E-4]:2.4616188003629086E-4,8[&theta=1.4529872463063043E-4]:2.4616188003629086E-4)[&theta=0.10806771267971528]:0.009775448143344688,(5[&theta=2.1167824157883005E-4]:2.7449325394449754E-4,9[&theta=1.8583331670010155E-4]:2.7449325394449754E-4)[&theta=0.05488368838550732]:0.00974711676943648)[&theta=0.18258516474655642]:0.020027643482455434)[&theta=0.19589281142918802]:0.005514079025593942)[&theta=0.02579875798602637]:0.03717396900711698,11[&theta=1.8336515728245417E-5]:0.07273730153854734)[&theta=0.026664853255916676]:0.0;
tree STATE_9926000 = (((1[&theta=4.624970971740794E-4]:6.656901328602762E-4,2[&theta=3.974850358458902E-4]:6.656901328602762E-4)[&theta=0.7498675282548819]:0.03502493035822135,((((3[&theta=1.7112227734751375E-4]:2.3342900634964342E-4,(10[&theta=7.41429058127445E-5]:1.1195774731355655E-4,13[&theta=7.950309645833148E-5]:1.1195774731355655E-4)[&theta=0.004263636196300065]:1.2147125903608687E-4)[&theta=0.3941481002547258]:0.009014219231058253,(6[&theta=2.3802943803914034E-4]:3.3893235223827215E-4,7[&theta=2.2891923723587855E-4]:3.3893235223827215E-4)[&theta=0.8231550545787193]:0.008908715885169624)[&theta=0.37887171936763664]:0.01590828536245381,12[&theta=0.004624864666855276]:0.025155933599861707)[&theta=0.03659863470736878]:0.005000871923615948,((4[&theta=1.7558731504742887E-4]:2.470429404213391E-4,8[&theta=1.4529872463063043E-4]:2.470429404213391E-4)[&theta=0.10607614658831449]:0.009810436339339635,(5[&theta=2.1710063321676127E-4]:2.7547571772799576E-4,9[&theta=1.8583331670010155E-4]:2.7547571772799576E-4)[&theta=0.05494596232408819]:0.009782003562032978)[&theta=0.18393760296168196]:0.02009932624371668)[&theta=0.2528411154450024]:0.005533814967603971)[&theta=0.02579875798602637]:0.03730702174234289,11[&theta=3.5583603092441934E-5]:0.07299764223342452)[&theta=0.026664853255916676]:0.0;
tree STATE_9926500 = (((1[&theta=4.5952498192712246E-4]:6.656901328602762E-4,2[&theta=4.0318992315404586E-4]:6.656901328602762E-4)[&theta=0.7378876878002159]:0.03502493035822135,((((3[&theta=1.7305209369467976E-4]:2.3342900634964342E-4,(10[&theta=7.41429058127445E-5]:1.1195774731355655E-4,13[&theta=7.250189383678348E-5]:1.1195774731355655E-4)[&theta=0.00592237335386998]:1.2147125903608687E-4)[&theta=0.44407523594477216]:0.009014219231058253,(6[&theta=2.3802943803914034E-4]:3.3893235223827215E-4,7[&theta=2.3145600622471354E-4]:3.3893235223827215E-4)[&theta=0.9707189503661752]:0.008908715885169624)[&theta=0.32728200880912894]:0.01590828536245381,12[&theta=0.004631376157950163]:0.025155933599861707)[&theta=0.03978621767113965]:0.005000871923615948,((4[&theta=1.7558731504742887E-4]:2.470429404213391E-4,8[&theta=1.4529872463063043E-4]:2.470429404213391E-4)[&theta=0.10567589046893991]:0.009810436339339635,(5[&theta=2.0946018257603243E-4]:2.7547571772799576E-4,9[&theta=1.8583331670010155E-4]:2.7547571772799576E-4)[&theta=0.05402544102230898]:0.009782003562032978)[&theta=0.1789038232167581]:0.02009932624371668)[&theta=0.2537650976116083]:0.005533814967603971)[&theta=0.02579875798602637]:0.03730702174234289,11[&theta=4.9539644328975545E-5]:0.07299764223342452)[&theta=0.02840499915831195]:0.0;
tree STATE_9927000 = (((1[&theta=4.5952498192712246E-4]:6.70107609116967E-4,2[&theta=3.977624918893457E-4]:6.70107609116967E-4)[&theta=0.7378876878002159]:0.03525735350919235,((((3[&theta=1.6787390851748354E-4]:2.3497802599447705E-4,(10[&theta=7.410000309885098E-5]:1.1270069161466132E-4,13[&theta=7.398739444671948E-5]:1.1270069161466132E-4)[&theta=0.0047462165771903425]:1.2227733437981573E-4)[&theta=0.4994768120252036]:0.009074037001309269,(6[&theta=2.3802943803914034E-4]:3.411814851977826E-4,7[&theta=2.3187606902310676E-4]:3.411814851977826E-4)[&theta=0.6652601518275566]:0.008967833542105964)[&theta=0.33331262463667183]:0.016013851705417845,12[&theta=0.004234239815372209]:0.02532286673272159)[&theta=0.0389090858813412]:0.0050340573831786535,((4[&theta=1.7558731504742887E-4]:2.486823012437766E-4,8[&theta=1.4935999299474568E-4]:2.486823012437766E-4)[&theta=0.10765057185719379]:0.009512208237240126,(5[&theta=2.1513333825763444E-4]:2.7730375660417613E-4,9[&theta=1.8583331670010155E-4]:2.7730375660417613E-4)[&theta=0.054869225815990276]:0.009483586781879726)[&theta=0.18269339764535839]:0.020596033577416344)[&theta=0.21055434980219565]:0.005570537002409077)[&theta=0.026465235812533197]:0.037554588702734114,11[&theta=3.444259364455981E-5]:0.07348204982104344)[&theta=0.026838003417427855]:0.0;
tree STATE_9927500 = (((1[&theta=4.6420721652479333E-4]:6.70107609116967E-4,2[&theta=3.977624918893457E-4]:6.70107609116967E-4)[&theta=0.7906393344716666]:0.03525735350919235,((((3[&theta=1.7063855945012162E-4]:2.3497802599447705E-4,(10[&theta=7.410000309885098E-5]:1.1270069161466132E-4,13[&theta=7.398739444671948E-5]:1.1270069161466132E-4)[&theta=0.005275214137256297]:1.2227733437981573E-4)[&theta=0.4756979036451207]:0.009074037001309269,(6[&theta=2.3802943803914034E-4]:3.411814851977826E-4,7[&theta=2.37505895187213E-4]:3.411814851977826E-4)[&theta=0.6778287355278221]:0.008967833542105964)[&theta=0.3220781833397791]:0.016013851705417845,12[&theta=0.004919715330111152]:0.02532286673272159)[&theta=0.03870654397697929]:0.0050340573831786535,((4[&theta=1.7647397725625074E-4]:2.486823012437766E-4,8[&theta=1.4935999299474568E-4]:2.486823012437766E-4)[&theta=0.1155664328075779]:0.009512208237240126,(5[&theta=2.1513333825763444E-4]:2.7730375660417613E-4,9[&theta=1.8583331670010155E-4]:2.7730375660417613E-4)[&theta=0.056176364496311984]:0.009483586781879726)[&theta=0.1782979976282196]:0.020596033577416344)[&theta=0.14388005537941115]:0.005570537002409077)[&theta=0.026465235812533197]:0.037554588702734114,11[&theta=4.560939026364229E-5]:0.07348204982104344)[&theta=0.026301516116339917]:0.0;
tree STATE_9928000 = (((1[&theta=4.761864462413948E-4]:6.70107609116967E-4,2[&theta=3.977624918893457E-4]:6.70107609116967E-4)[&theta=0.8541490900854981]:0.03525735350919235,((((3[&theta=1.7063855945012162E-4]:2.3497802599447705E-4,(10[&theta=7.386899605179746E-5]:1.1270069161466132E-4,13[&theta=7.398739444671948E-5]:1.1270069161466132E-4)[&theta=0.004535372451800933]:1.2227733437981573E-4)[&theta=0.42599207446059356]:0.008647731372421948,(6[&theta=2.413968205326717E-4]:3.411814851977826E-4,7[&theta=2.359494883048171E-4]:3.411814851977826E-4)[&theta=0.5470113984416266]:0.008541527913218643)[&theta=0.3220781833397791]:0.016440157334305164,12[&theta=0.004929336144738829]:0.02532286673272159)[&theta=0.038644965613254104]:0.0050340573831786535,((4[&theta=1.7254404010519576E-4]:2.486823012437766E-4,8[&theta=1.4935999299474568E-4]:2.486823012437766E-4)[&theta=0.11913716930836803]:0.009512208237240126,(5[&theta=2.1513333825763444E-4]:2.7730375660417613E-4,9[&theta=1.812014690435862E-4]:2.7730375660417613E-4)[&theta=0.05532230623383932]:0.009483586781879726)[&theta=0.18776222261881717]:0.020596033577416344)[&theta=0.16134492126377467]:0.005570537002409077)[&theta=0.02608174301098927]:0.037554588702734114,11[&theta=8.460760684646026E-5]:0.07348204982104344)[&theta=0.02449347752678052]:0.0;
tree STATE_9928500 = (((1[&theta=4.761864462413948E-4]:6.70107609116967E-4,2[&theta=3.977624918893457E-4]:6.70107609116967E-4)[&theta=0.6731130429373098]:0.03525735350919235,((((3[&theta=1.694904943288829E-4]:2.3497802599447705E-4,(10[&theta=7.366741713730758E-5]:1.1270069161466132E-4,13[&theta=7.585508233285563E-5]:1.1270069161466132E-4)[&theta=0.004198521503178231]:1.2227733437981573E-4)[&theta=0.4066290708697374]:0.008647731372421948,(6[&theta=2.4691922765969395E-4]:3.411814851977826E-4,7[&theta=2.359494883048171E-4]:3.411814851977826E-4)[&theta=0.5810499371767641]:0.008541527913218643)[&theta=0.3631527829822784]:0.016440157334305164,12[&theta=0.004374561793300056]:0.02532286673272159)[&theta=0.038644965613254104]:0.0050340573831786535,((4[&theta=1.77387795072842E-4]:2.486823012437766E-4,8[&theta=1.5346452113875253E-4]:2.486823012437766E-4)[&theta=0.10539093898500855]:0.009512208237240126,(5[&theta=2.1513333825763444E-4]:2.7730375660417613E-4,9[&theta=1.8541454792831837E-4]:2.7730375660417613E-4)[&theta=0.05138945481929578]:0.009483586781879726)[&theta=0.17320484497753785]:0.020596033577416344)[&theta=0.3034977636240185]:0.005570537002409077)[&theta=0.02608174301098927]:0.037554588702734114,11[&theta=4.025059363447143E-5]:0.07348204982104344)[&theta=0.027905520419457656]:0.0;
tree STATE_9929000 = (((1[&theta=4.779641443223139E-4]:6.732103392304375E-4,2[&theta=4.042869761108304E-4]:6.732103392304375E-4)[&theta=0.7651824315079209]:0.03569239023142978,((((3[&theta=1.7012323582936176E-4]:2.3606602050063952E-4,(10[&theta=7.394243215947993E-5]:1.1322251799735612E-4,13[&theta=7.593009047944598E-5]:1.1322251799735612E-4)[&theta=0.004347222969889394]:1.228435025032834E-4)[&theta=0.45348912215971765]:0.008687772070628279,(6[&theta=2.445481244284942E-4]:3.4276122262186096E-4,7[&theta=2.36830334359685E-4]:3.4276122262186096E-4)[&theta=0.6086149328617659]:0.008581076868507058)[&theta=0.3750947858446004]:0.01651627849833516,12[&theta=0.004390892896728542]:0.02544011658946408)[&theta=0.03946844078519608]:0.005057366059610949,((4[&theta=1.780500187572171E-4]:2.4983374924146903E-4,8[&theta=1.5403743451516396E-4]:2.4983374924146903E-4)[&theta=0.11989503482720233]:0.009556251633467456,(5[&theta=2.17047829841057E-4]:2.785877275731494E-4,9[&theta=1.86106737066897E-4]:2.785877275731494E-4)[&theta=0.051581301806820974]:0.009527497655135775)[&theta=0.17777378084328027]:0.020691397266366103)[&theta=0.18900863259988268]:0.005868117921585189)[&theta=0.02531637763503283]:0.03745668560298893,11[&theta=1.4989859378494909E-5]:0.07382228617364915)[&theta=0.02800969724029806]:0.0;
tree STATE_9929500 = (((1[&theta=4.779641443223139E-4]:6.732103392304375E-4,2[&theta=4.042869761108304E-4]:6.732103392304375E-4)[&theta=0.9825990886435808]:0.03569239023142978,((((3[&theta=1.7012323582936176E-4]:2.3606602050063952E-4,(10[&theta=7.394243215947993E-5]:1.1322251799735612E-4,13[&theta=7.593009047944598E-5]:1.1322251799735612E-4)[&theta=0.005281103978132819]:1.228435025032834E-4)[&theta=0.3489419735198458]:0.008687772070628279,(6[&theta=2.445481244284942E-4]:3.4276122262186096E-4,7[&theta=2.36830334359685E-4]:3.4276122262186096E-4)[&theta=0.6436494772670022]:0.008581076868507058)[&theta=0.3947378120264792]:0.01651627849833516,12[&theta=0.004822140729411051]:0.02544011658946408)[&theta=0.037603126474169545]:0.005057366059610949,((4[&theta=1.7925128798461444E-4]:2.4983374924146903E-4,8[&theta=1.5423927009433185E-4]:2.4983374924146903E-4)[&theta=0.10027792061041062]:0.009556251633467456,(5[&theta=2.17047829841057E-4]:2.785877275731494E-4,9[&theta=1.857670596545694E-4]:2.785877275731494E-4)[&theta=0.05226704295297509]:0.009527497655135775)[&theta=0.19752758038038887]:0.020691397266366103)[&theta=0.1863358069606941]:0.005868117921585189)[&theta=0.02531637763503283]:0.03745668560298893,11[&theta=4.090798545485666E-5]:0.07382228617364915)[&theta=0.026647172509678064]:0.0;
tree STATE_9930000 = (((1[&theta=4.779641443223139E-4]:6.732103392304375E-4,2[&theta=4.0179479716835967E-4]:6.732103392304375E-4)[&theta=0.7817346962959094]:0.03569239023142978,((((3[&theta=1.6840554639369317E-4]:2.3606602050063952E-4,(10[&theta=7.394243215947993E-5]:1.1322251799735612E-4,13[&theta=7.517491228428769E-5]:1.1322251799735612E-4)[&theta=0.006473517078310886]:1.228435025032834E-4)[&theta=0.33459993322082493]:0.008687772070628279,(6[&theta=2.445481244284942E-4]:3.4276122262186096E-4,7[&theta=2.36830334359685E-4]:3.4276122262186096E-4)[&theta=0.5443914347379016]:0.008581076868507058)[&theta=0.4107428308790845]:0.01651627849833516,12[&theta=0.004822140729411051]:0.02544011658946408)[&theta=0.037603126474169545]:0.005057366059610949,((4[&theta=1.800103754011271E-4]:2.4983374924146903E-4,8[&theta=1.5488856552624023E-4]:2.4983374924146903E-4)[&theta=0.11046821966164425]:0.009556251633467456,(5[&theta=2.17047829841057E-4]:2.785877275731494E-4,9[&theta=1.857670596545694E-4]:2.785877275731494E-4)[&theta=0.05129516585726327]:0.009527497655135775)[&theta=0.19752758038038887]:0.020691397266366103)[&theta=0.23717901546316655]:0.005868117921585189)[&theta=0.02544142475556022]:0.03745668560298893,11[&theta=4.7344918345441026E-5]:0.07382228617364915)[&theta=0.026647172509678064]:0.0;
tree STATE_9930500 = (((1[&theta=4.475459449115908E-4]:6.407987938454394E-4,2[&theta=3.843958129527032E-4]:6.407987938454394E-4)[&theta=0.848644894926057]:0.03397398892581783,((((3[&theta=1.611130541459523E-4]:2.2470068029202254E-4,(10[&theta=7.1062826513198E-5]:1.0777144785355824E-4,13[&theta=7.191960106207785E-5]:1.0777144785355824E-4)[&theta=0.004304592922326021]:1.169292324384643E-4)[&theta=0.3531683138365949]:0.008269501431642592,(6[&theta=2.3020731444357197E-4]:3.2625906827894735E-4,7[&theta=2.2657483260019804E-4]:3.2625906827894735E-4)[&theta=0.7108058932096933]:0.008167943043655666)[&theta=0.33179881414065954]:0.015721106352357732,12[&theta=0.004485849957693248]:0.024215308464292346)[&theta=0.035899819134736034]:0.004813880420699038,((4[&theta=1.7162407650241375E-4]:2.378055651355913E-4,8[&theta=1.4818140125788979E-4]:2.378055651355913E-4)[&theta=0.0988865105244087]:0.009096168260590776,(5[&theta=2.0958854414671258E-4]:2.651751902876074E-4,9[&theta=1.794453290683658E-4]:2.651751902876074E-4)[&theta=0.05143438638141354]:0.00906879863543876)[&theta=0.18665879489450643]:0.019695215059265015)[&theta=0.270601506223876]:0.005585598834671884)[&theta=0.02433973067971502]:0.03565334273279376,11[&theta=3.799554736461102E-5]:0.07026813045245703)[&theta=0.025132347953980883]:0.0;
tree STATE_9931000 = (((1[&theta=4.55172199614148E-4]:6.407987938454394E-4,2[&theta=3.843958129527032E-4]:6.407987938454394E-4)[&theta=0.8012493964334662]:0.03397398892581783,((((3[&theta=1.611130541459523E-4]:2.2470068029202254E-4,(10[&theta=7.1062826513198E-5]:1.0777144785355824E-4,13[&theta=7.191960106207785E-5]:1.0777144785355824E-4)[&theta=0.0042629076215977895]:1.169292324384643E-4)[&theta=0.41498157070187264]:0.008269501431642592,(6[&theta=2.3241761959018825E-4]:3.2625906827894735E-4,7[&theta=2.2657483260019804E-4]:3.2625906827894735E-4)[&theta=0.6205195072481282]:0.008167943043655666)[&theta=0.33179881414065954]:0.015721106352357732,12[&theta=0.004485849957693248]:0.024215308464292346)[&theta=0.037209130379891084]:0.004813880420699038,((4[&theta=1.7162407650241375E-4]:2.378055651355913E-4,8[&theta=1.4253333080096862E-4]:2.378055651355913E-4)[&theta=0.11616907967539888]:0.009096168260590776,(5[&theta=2.031759338609213E-4]:2.651751902876074E-4,9[&theta=1.7986252253170983E-4]:2.651751902876074E-4)[&theta=0.05029101923451896]:0.00906879863543876)[&theta=0.18198163949509283]:0.019695215059265015)[&theta=0.14347986304256286]:0.005585598834671884)[&theta=0.02433973067971502]:0.03565334273279376,11[&theta=4.773139257692562E-5]:0.07026813045245703)[&theta=0.02528658047831408]:0.0;
tree STATE_9931500 = (((1[&theta=4.5788097018427E-4]:6.407987938454394E-4,2[&theta=3.843958129527032E-4]:6.407987938454394E-4)[&theta=0.8747958556655934]:0.03397398892581783,((((3[&theta=1.63475084283155E-4]:2.2470068029202254E-4,(10[&theta=7.128387610730784E-5]:1.0777144785355824E-4,13[&theta=7.191960106207785E-5]:1.0777144785355824E-4)[&theta=0.0037604484791841043]:1.169292324384643E-4)[&theta=0.5073528367224246]:0.008269501431642592,(6[&theta=2.3241761959018825E-4]:3.2625906827894735E-4,7[&theta=2.2141288260106408E-4]:3.2625906827894735E-4)[&theta=0.6516624978566568]:0.008167943043655666)[&theta=0.31148528718203705]:0.015721106352357732,12[&theta=0.004406736637363421]:0.024215308464292346)[&theta=0.03580215475026761]:0.004813880420699038,((4[&theta=1.6527524439229275E-4]:2.378055651355913E-4,8[&theta=1.4253333080096862E-4]:2.378055651355913E-4)[&theta=0.09996700772747523]:0.009096168260590776,(5[&theta=2.11167689687046E-4]:2.651751902876074E-4,9[&theta=1.8196576962277333E-4]:2.651751902876074E-4)[&theta=0.04928692745927163]:0.00906879863543876)[&theta=0.18198163949509283]:0.019695215059265015)[&theta=0.18239840342774566]:0.005585598834671884)[&theta=0.024748754317598192]:0.03565334273279376,11[&theta=3.1349231150257566E-5]:0.07026813045245703)[&theta=0.02538111513867107]:0.0;
tree STATE_9932000 = (((1[&theta=4.5788097018427E-4]:6.511869946232068E-4,2[&theta=3.827601056042402E-4]:6.511869946232068E-4)[&theta=0.7158975435884324]:0.034524752475270086,((((3[&theta=1.63475084283155E-4]:2.283433771950031E-4,(10[&theta=7.146273368933146E-5]:1.0951856637058137E-4,13[&theta=7.191960106207785E-5]:1.0951856637058137E-4)[&theta=0.0046860133892689315]:1.1882481082442172E-4)[&theta=0.4179269030029494]:0.008403561049152825,(6[&theta=2.330903743978257E-4]:3.315481617344923E-4,7[&theta=2.2680555199312027E-4]:3.315481617344923E-4)[&theta=0.5304453545835938]:0.008300356264613335)[&theta=0.3564809133041477]:0.015975966397048014,12[&theta=0.004678816543499434]:0.02460787082339584)[&theta=0.03783140994349096]:0.004891919825283881,((4[&theta=1.6814901576151566E-4]:2.4166070965275595E-4,8[&theta=1.4693240896313848E-4]:2.4166070965275595E-4)[&theta=0.10255552310842336]:0.009243629246951752,(5[&theta=2.11167689687046E-4]:2.694740328329552E-4,9[&theta=1.807754845832975E-4]:2.694740328329552E-4)[&theta=0.05007814544746483]:0.009215815923771553)[&theta=0.18198163949509283]:0.020014500692075214)[&theta=0.2571335018330126]:0.005676148821213572)[&theta=0.024748754317598192]:0.03623133084117361,11[&theta=3.099662119295913E-5]:0.0714072703110669)[&theta=0.02478462867193137]:0.0;
tree STATE_9932500 = (((1[&theta=4.528133427911124E-4]:6.511869946232068E-4,2[&theta=3.827601056042402E-4]:6.511869946232068E-4)[&theta=0.7377592520788049]:0.034524752475270086,((((3[&theta=1.672182149188032E-4]:2.283433771950031E-4,(10[&theta=7.23839904410562E-5]:1.0951856637058137E-4,13[&theta=7.191960106207785E-5]:1.0951856637058137E-4)[&theta=0.004929992518906511]:1.1882481082442172E-4)[&theta=0.3800373538775944]:0.008403561049152825,(6[&theta=2.330903743978257E-4]:3.315481617344923E-4,7[&theta=2.2737450895957834E-4]:3.315481617344923E-4)[&theta=0.7997426976707165]:0.008300356264613335)[&theta=0.3230973161458413]:0.015975966397048014,12[&theta=0.004484795689440739]:0.02460787082339584)[&theta=0.03739652555951447]:0.004891919825283881,((4[&theta=1.7532561989082107E-4]:2.4166070965275595E-4,8[&theta=1.473098556545247E-4]:2.4166070965275595E-4)[&theta=0.10255552310842336]:0.009243629246951752,(5[&theta=2.194848998487034E-4]:2.694740328329552E-4,9[&theta=1.8220791696921918E-4]:2.694740328329552E-4)[&theta=0.0504612421919557]:0.009215815923771553)[&theta=0.18532332324942208]:0.020014500692075214)[&theta=0.24248412893814544]:0.005676148821213572)[&theta=0.024748754317598192]:0.03623133084117361,11[&theta=3.1720389976894427E-5]:0.0714072703110669)[&theta=0.023646726956861246]:0.0;
tree STATE_9933000 = (((1[&theta=4.5629323978277515E-4]:6.511869946232068E-4,2[&theta=3.8393737764322414E-4]:6.511869946232068E-4)[&theta=0.7861817054460081]:0.034524752475270086,((((3[&theta=1.672182149188032E-4]:2.283433771950031E-4,(10[&theta=7.23839904410562E-5]:1.0951856637058137E-4,13[&theta=7.51285203689888E-5]:1.0951856637058137E-4)[&theta=0.005367432693133121]:1.1882481082442172E-4)[&theta=0.40932705447033907]:0.008403561049152825,(6[&theta=2.330903743978257E-4]:3.315481617344923E-4,7[&theta=2.2514343779220987E-4]:3.315481617344923E-4)[&theta=0.7542885805938777]:0.008300356264613335)[&theta=0.3174056366548473]:0.015975966397048014,12[&theta=0.004323675763856865]:0.02460787082339584)[&theta=0.037453009369380494]:0.004891919825283881,((4[&theta=1.7532561989082107E-4]:2.4166070965275595E-4,8[&theta=1.473098556545247E-4]:2.4166070965275595E-4)[&theta=0.09626451643273692]:0.009304736036708179,(5[&theta=2.046977993782339E-4]:2.694740328329552E-4,9[&theta=1.8117831654207564E-4]:2.694740328329552E-4)[&theta=0.05458748963748449]:0.00927692271352798)[&theta=0.1775640057446713]:0.01995339390231879)[&theta=0.1808467110382423]:0.005676148821213572)[&theta=0.025213006047361635]:0.03623133084117361,11[&theta=9.1996419243907E-5]:0.0714072703110669)[&theta=0.025154939714078915]:0.0;
tree STATE_9933500 = (((1[&theta=4.589393426673029E-4]:6.575411831166534E-4,2[&theta=3.952337380328206E-4]:6.575411831166534E-4)[&theta=0.756614737011791]:0.03486164001560617,((((3[&theta=1.672182149188032E-4]:2.305715188377378E-4,(10[&theta=7.16614534047856E-5]:1.1058723269837464E-4,13[&theta=7.502045366339024E-5]:1.1058723269837464E-4)[&theta=0.004087882798985675]:1.1998428613936316E-4)[&theta=0.46580171616507104]:0.00794636719396196,(6[&theta=2.3440917051744387E-4]:3.3478336073525814E-4,7[&theta=2.2514343779220987E-4]:3.3478336073525814E-4)[&theta=1.1476610255742226]:0.00784215535206444)[&theta=0.3324953836111805]:0.01667105215433983,12[&theta=0.004397325575430328]:0.024847990867139527)[&theta=0.0376373345754456]:0.0049396544712785664,((4[&theta=1.7532561989082107E-4]:2.4401879989914088E-4,8[&theta=1.4313763175643132E-4]:2.4401879989914088E-4)[&theta=0.103407882632687]:0.00939553030494018,(5[&theta=2.1404443682432735E-4]:2.721035214634838E-4,9[&theta=1.8117831654207564E-4]:2.721035214634838E-4)[&theta=0.05306662148916326]:0.009367445583375836)[&theta=0.18378527407655434]:0.02014809623357877)[&theta=0.25941727527511405]:0.005731535860304726)[&theta=0.025675440520716346]:0.036584870926332176,11[&theta=5.812529320120083E-5]:0.072104052125055)[&theta=0.025154939714078915]:0.0;
tree STATE_9934000 = (((1[&theta=4.756302388083105E-4]:6.613866654834918E-4,2[&theta=3.869850972523206E-4]:6.613866654834918E-4)[&theta=0.8014786082652229]:0.03506552051070102,((((3[&theta=1.672182149188032E-4]:2.319199647339827E-4,(10[&theta=7.16614534047856E-5]:1.1123397736510924E-4,13[&theta=7.502045366339024E-5]:1.1123397736510924E-4)[&theta=0.0064556443476508135]:1.2068598736887346E-4)[&theta=0.3754154944257301]:0.007992839743072824,(6[&theta=2.3440917051744387E-4]:3.367412662527745E-4,7[&theta=2.3142137187904835E-4]:3.367412662527745E-4)[&theta=0.7686405671214265]:0.007888018441554031)[&theta=0.3525179065963366]:0.016768549069730423,12[&theta=0.004474161339114595]:0.02499330877753723)[&theta=0.0376373345754456]:0.004968542934321352,((4[&theta=1.7532561989082107E-4]:2.4544588920743555E-4,8[&theta=1.4992946087427278E-4]:2.4544588920743555E-4)[&theta=0.10993843773679161]:0.009450477959995776,(5[&theta=2.0742232157340866E-4]:2.7369485797686056E-4,9[&theta=1.8617691516399586E-4]:2.7369485797686056E-4)[&theta=0.0496921079270351]:0.00942222899122635)[&theta=0.18709251176330974]:0.020265927862655374)[&theta=0.2886735487830637]:0.00576505546432593)[&theta=0.024890632168542863]:0.03679882935152683,11[&theta=7.544007257173836E-5]:0.07252573652771134)[&theta=0.02549783371700845]:0.0;
tree STATE_9934500 = (((1[&theta=4.756302388083105E-4]:6.688937764425469E-4,2[&theta=4.0392158166847463E-4]:6.688937764425469E-4)[&theta=0.8256991942835988]:0.03546353390747614,((((3[&theta=1.6800838897077652E-4]:2.3455238688541117E-4,(10[&theta=7.16614534047856E-5]:1.124965456237034E-4,13[&theta=7.722826657906049E-5]:1.124965456237034E-4)[&theta=0.00424168484722292]:1.2205584126170777E-4)[&theta=0.4745604157777279]:0.007325278354117473,(6[&theta=2.3440917051744387E-4]:3.40563469182137E-4,7[&theta=2.3142137187904835E-4]:3.40563469182137E-4)[&theta=0.6330780646069647]:0.007219267271820748)[&theta=0.39120739278170513]:0.017717166160318543,12[&theta=0.004563670371555456]:0.025276996901321427)[&theta=0.0376373345754456]:0.005024938693503334,((4[&theta=1.7532561989082107E-4]:2.482318382156109E-4,8[&theta=1.5167558970374283E-4]:2.482318382156109E-4)[&theta=0.0975831805036959]:0.009557746204676714,(5[&theta=2.0932245849554658E-4]:2.7680144868239454E-4,9[&theta=1.8617691516399586E-4]:2.7680144868239454E-4)[&theta=0.05106683897938272]:0.00952917659420993)[&theta=0.18709251176330974]:0.020495957551932436)[&theta=0.3086353076433975]:0.005830492089093926)[&theta=0.025633719396926692]:0.037216516779354385,11[&theta=2.0588231327331707E-5]:0.07334894446327307)[&theta=0.025878801391530273]:0.0;
tree STATE_9935000 = (((1[&theta=4.756302388083105E-4]:6.767511770602059E-4,2[&theta=4.0392158166847463E-4]:6.767511770602059E-4)[&theta=0.7859361893517487]:0.03588011902613422,((((3[&theta=1.6800838897077652E-4]:2.3730764061103034E-4,(10[&theta=7.446523515203852E-5]:1.1381802663937273E-4,13[&theta=7.722826657906049E-5]:1.1381802663937273E-4)[&theta=0.003284367583665803]:1.234896139716576E-4)[&theta=0.4654546012830864]:0.007411327363229625,(6[&theta=2.3817792076168554E-4]:3.4456402010269653E-4,7[&theta=2.454762445748831E-4]:3.4456402010269653E-4)[&theta=0.6486636354911468]:0.0073040709837379585)[&theta=0.42132513404832356]:0.017925287206191676,12[&theta=0.004658294341373277]:0.02557392221003233)[&theta=0.0376373345754456]:0.005083965937864938,((4[&theta=1.8188279396523757E-4]:2.511477825218822E-4,8[&theta=1.4947526508755405E-4]:2.511477825218822E-4)[&theta=0.09764490564409302]:0.009670019697983022,(5[&theta=2.160276352749005E-4]:2.800529961633909E-4,9[&theta=1.8617691516399586E-4]:2.800529961633909E-4)[&theta=0.05459974403591648]:0.009641114484341514)[&theta=0.18720308357122542]:0.020736720667392364)[&theta=0.2646771569443769]:0.005898982055297156)[&theta=0.025633719396926692]:0.03765369393995596,11[&theta=2.8220278027402124E-5]:0.07421056414315039)[&theta=0.030296741354803865]:0.0;
tree STATE_9935500 = (((1[&theta=4.883669864810939E-4]:6.767511770602059E-4,2[&theta=4.0231053457358154E-4]:6.767511770602059E-4)[&theta=0.9057236870007486]:0.03588011902613422,((((3[&theta=1.6800838897077652E-4]:2.3730764061103034E-4,(10[&theta=7.19793419630034E-5]:1.1381802663937273E-4,13[&theta=7.716501212348226E-5]:1.1381802663937273E-4)[&theta=0.005742846887966979]:1.234896139716576E-4)[&theta=0.38626548276501155]:0.007411327363229625,(6[&theta=2.447728894193894E-4]:3.4456402010269653E-4,7[&theta=2.454762445748831E-4]:3.4456402010269653E-4)[&theta=0.6363752649335046]:0.0073040709837379585)[&theta=0.38721421908571935]:0.017925287206191676,12[&theta=0.004656509138511243]:0.02557392221003233)[&theta=0.03841047638200719]:0.005083965937864938,((4[&theta=1.7741425585731193E-4]:2.511477825218822E-4,8[&theta=1.4852608209041466E-4]:2.511477825218822E-4)[&theta=0.09764490564409302]:0.009670019697983022,(5[&theta=2.1304794639622344E-4]:2.800529961633909E-4,9[&theta=1.8746932439329546E-4]:2.800529961633909E-4)[&theta=0.05462078687122166]:0.009641114484341514)[&theta=0.18720308357122542]:0.020736720667392364)[&theta=0.21318018660741167]:0.005898982055297156)[&theta=0.02560596705884399]:0.03765369393995596,11[&theta=2.5567743083867297E-5]:0.07421056414315039)[&theta=0.024476178472798784]:0.0;
tree STATE_9936000 = (((1[&theta=4.8667142872729313E-4]:6.767511770602059E-4,2[&theta=4.0231053457358154E-4]:6.767511770602059E-4)[&theta=0.7478418544897971]:0.03588011902613422,((((3[&theta=1.7152013466836973E-4]:2.3730764061103034E-4,(10[&theta=7.361258996256684E-5]:1.1381802663937273E-4,13[&theta=7.38312395109865E-5]:1.1381802663937273E-4)[&theta=0.005283150442098609]:1.234896139716576E-4)[&theta=0.361369976600188]:0.007411327363229625,(6[&theta=2.447728894193894E-4]:3.4456402010269653E-4,7[&theta=2.3604581636474292E-4]:3.4456402010269653E-4)[&theta=0.5596248608476067]:0.0073040709837379585)[&theta=0.4040921831914726]:0.017925287206191676,12[&theta=0.004841745193424286]:0.02557392221003233)[&theta=0.038887173605511006]:0.005083965937864938,((4[&theta=1.7741425585731193E-4]:2.511477825218822E-4,8[&theta=1.5701382142057168E-4]:2.511477825218822E-4)[&theta=0.11204897565054998]:0.009670019697983022,(5[&theta=2.15242979802352E-4]:2.800529961633909E-4,9[&theta=1.8746932439329546E-4]:2.800529961633909E-4)[&theta=0.05403205902914998]:0.009641114484341514)[&theta=0.1908401090028199]:0.020736720667392364)[&theta=0.22846460723572168]:0.005898982055297156)[&theta=0.02560596705884399]:0.03765369393995596,11[&theta=2.8640215706054947E-5]:0.07421056414315039)[&theta=0.026405951711303485]:0.0;
tree STATE_9936500 = (((1[&theta=4.7450776464532225E-4]:6.75809816692338E-4,2[&theta=4.0231053457358154E-4]:6.75809816692338E-4)[&theta=0.7987523495789852]:0.03583020980810772,((((3[&theta=1.7152013466836973E-4]:2.3697754586507976E-4,(10[&theta=7.69650680051601E-5]:1.1365970585167545E-4,13[&theta=7.38312395109865E-5]:1.1365970585167545E-4)[&theta=0.0041763371710113505]:1.233178400134043E-4)[&theta=0.3945133575471602]:0.007401018212555746,(6[&theta=2.433929431772753E-4]:3.440847318151949E-4,7[&theta=2.3739732143020516E-4]:3.440847318151949E-4)[&theta=0.6927736146694006]:0.007293911026605631)[&theta=0.365446094357817]:0.017900353145445955,12[&theta=0.004903231231243062]:0.02553834890386678)[&theta=0.039383095621147654]:0.005076894145147438,((4[&theta=1.7741425585731193E-4]:2.507984361491563E-4,8[&theta=1.4714976956608708E-4]:2.507984361491563E-4)[&theta=0.11387294893774033]:0.009656568708005103,(5[&theta=2.2283333571852885E-4]:2.796634426606751E-4,9[&theta=1.8620040522016938E-4]:2.796634426606751E-4)[&theta=0.05403205902914998]:0.009627703701493585)[&theta=0.18073331176431334]:0.02070787590485996)[&theta=0.20524044149188678]:0.005890776575785843)[&theta=0.02567605132495054]:0.03760131768058561,11[&theta=3.657852474965493E-5]:0.07410733730538567)[&theta=0.029055510619669978]:0.0;
tree STATE_9937000 = (((1[&theta=4.7450776464532225E-4]:6.783617523464469E-4,2[&theta=4.0231053457358154E-4]:6.783617523464469E-4)[&theta=0.7981567245858469]:0.03596550880443044,((((3[&theta=1.6979722169045485E-4]:2.3787240035458125E-4,(10[&theta=7.882991051433529E-5]:1.1408889798329917E-4,13[&theta=7.535691799178377E-5]:1.1408889798329917E-4)[&theta=0.003931591872861684]:1.2378350237128208E-4)[&theta=0.3576587626373115]:0.007914018960473087,(6[&theta=2.433929431772753E-4]:3.4538403536697125E-4,7[&theta=2.3739732143020516E-4]:3.4538403536697125E-4)[&theta=0.779781251985805]:0.0078065073254606964)[&theta=0.35967550327662645]:0.017482893287985562,12[&theta=0.004752229605682697]:0.02563478464881323)[&theta=0.039383095621147654]:0.005096065081794304,((4[&theta=1.7741425585731193E-4]:2.517454799111666E-4,8[&theta=1.4714976956608708E-4]:2.517454799111666E-4)[&theta=0.10779182259771622]:0.009693033022925717,(5[&theta=2.2283333571852885E-4]:2.8071948400965936E-4,9[&theta=1.8620040522016938E-4]:2.8071948400965936E-4)[&theta=0.055448008774299985]:0.009664059018827224)[&theta=0.18267559758590385]:0.020786071227770653)[&theta=0.17762991616077758]:0.00591302082616935)[&theta=0.025735192516081945]:0.03774330458409081,11[&theta=1.9567538343341762E-5]:0.07438717514086769)[&theta=0.026694454144863676]:0.0;
tree STATE_9937500 = (((1[&theta=4.820102893178258E-4]:6.730060446413627E-4,2[&theta=4.135318922414056E-4]:6.730060446413627E-4)[&theta=0.8576113147112294]:0.03568155890313531,((((3[&theta=1.6979722169045485E-4]:2.3599438314178995E-4,(10[&theta=7.451859635020268E-5]:1.1318815912548446E-4,13[&theta=7.486369663143187E-5]:1.1318815912548446E-4)[&theta=0.0040403291424182764]:1.228062240163055E-4)[&theta=0.3572259146617481]:0.007851537294638923,(6[&theta=2.433929431772753E-4]:3.4265720719154773E-4,7[&theta=2.3586842400403745E-4]:3.4265720719154773E-4)[&theta=0.5544884842555566]:0.007744874470589166)[&theta=0.3902023941494158]:0.017344864771540243,12[&theta=0.004840705067927006]:0.025432396449320955)[&theta=0.0384484105695872]:0.005055831334933179,((4[&theta=1.8029160838197976E-4]:2.497579338830825E-4,8[&theta=1.4714976956608708E-4]:2.497579338830825E-4)[&theta=0.11394995096599306]:0.00961650593178747,(5[&theta=2.1635001251263118E-4]:2.785031864394067E-4,9[&theta=1.821372233739468E-4]:2.785031864394067E-4)[&theta=0.055448008774299985]:0.009587760679231144)[&theta=0.18267559758590385]:0.020621963918583584)[&theta=0.1721235123504578]:0.005866337163522542)[&theta=0.025735192516081945]:0.03744531887590908,11[&theta=7.917432654356844E-6]:0.07379988382368576)[&theta=0.025579827660781894]:0.0;
tree STATE_9938000 = (((1[&theta=4.8055337738448715E-4]:6.789302273362649E-4,2[&theta=4.135318922414056E-4]:6.789302273362649E-4)[&theta=0.8694515453848803]:0.03599564831654279,((((3[&theta=1.7200623112727598E-4]:2.3807174017570444E-4,(10[&theta=7.556742364442378E-5]:1.1418450579859103E-4,13[&theta=7.617224795542087E-5]:1.1418450579859103E-4)[&theta=0.00582840538696978]:1.238872343771134E-4)[&theta=0.40148264115383314]:0.007920650999842072,(6[&theta=2.4752541986756954E-4]:3.4567347118098844E-4,7[&theta=2.3586842400403745E-4]:3.4567347118098844E-4)[&theta=0.6708277194317319]:0.007813049268836789)[&theta=0.38863737577933666]:0.01749754415464999,12[&theta=0.00439276233240635]:0.025656266894667767)[&theta=0.0384484105695872]:0.005100335643239532,((4[&theta=1.8029160838197976E-4]:2.5195644553332053E-4,8[&theta=1.4714976956608708E-4]:2.5195644553332053E-4)[&theta=0.11084621256586011]:0.009701155896643103,(5[&theta=2.1635001251263118E-4]:2.8095473018216563E-4,9[&theta=1.821372233739468E-4]:2.8095473018216563E-4)[&theta=0.055448008774299985]:0.009672157611994256)[&theta=0.1925340076155456]:0.020803490195730877)[&theta=0.16889869068304147]:0.005917976005971753)[&theta=0.02477875418679822]:0.03777493390961649,11[&theta=2.132223277863285E-5]:0.07444951245349554)[&theta=0.026842593813846686]:0.0;
tree STATE_9938500 = (((1[&theta=4.8055337738448715E-4]:6.789302273362649E-4,2[&theta=3.947360499148171E-4]:6.789302273362649E-4)[&theta=0.7728408005568421]:0.03599564831654279,((((3[&theta=1.7159864280164597E-4]:2.3807174017570444E-4,(10[&theta=7.366620263499255E-5]:1.1418450579859103E-4,13[&theta=7.617224795542087E-5]:1.1418450579859103E-4)[&theta=0.005401373579100501]:1.238872343771134E-4)[&theta=0.4517885963395227]:0.007920650999842072,(6[&theta=2.3860080222361257E-4]:3.4567347118098844E-4,7[&theta=2.405159495828038E-4]:3.4567347118098844E-4)[&theta=0.8336624969540145]:0.007813049268836789)[&theta=0.35385882648103]:0.01749754415464999,12[&theta=0.004508973393762863]:0.025656266894667767)[&theta=0.038732387206672964]:0.005100335643239532,((4[&theta=1.8029160838197976E-4]:2.5195644553332053E-4,8[&theta=1.4714976956608708E-4]:2.5195644553332053E-4)[&theta=0.10542254458297391]:0.009701155896643103,(5[&theta=2.1635001251263118E-4]:2.8095473018216563E-4,9[&theta=1.8570439741638587E-4]:2.8095473018216563E-4)[&theta=0.05169441302264599]:0.009672157611994256)[&theta=0.1925340076155456]:0.020803490195730877)[&theta=0.22193469191414]:0.005917976005971753)[&theta=0.025131036456539843]:0.03777493390961649,11[&theta=6.91621054970096E-5]:0.07444951245349554)[&theta=0.02776040135542651]:0.0;
tree STATE_9939000 = (((1[&theta=4.792199821075013E-4]:6.734806869976333E-4,2[&theta=3.947360499148171E-4]:6.734806869976333E-4)[&theta=0.8233726822243592]:0.03570672357933405,((((3[&theta=1.7159864280164597E-4]:2.36160819878834E-4,(10[&theta=7.366620263499255E-5]:1.1326798588926617E-4,13[&theta=7.768766866274462E-5]:1.1326798588926617E-4)[&theta=0.005053349312396686]:1.2289283398956782E-4)[&theta=0.37152952521071797]:0.007857074647819548,(6[&theta=2.4033265523619929E-4]:3.4289886865285175E-4,7[&theta=2.3757103251885347E-4]:3.4289886865285175E-4)[&theta=0.7614661186119212]:0.007750336599045531)[&theta=0.39961011681708203]:0.01735709736224267,12[&theta=0.004756922391498483]:0.02545033282994105)[&theta=0.03722988441811391]:0.005059396996366431,((4[&theta=1.7646614040935636E-4]:2.499340774633362E-4,8[&theta=1.4657452026356285E-4]:2.499340774633362E-4)[&theta=0.10542254458297391]:0.009623288041801037,(5[&theta=2.1635001251263118E-4]:2.78699602815891E-4,9[&theta=1.8570439741638587E-4]:2.78699602815891E-4)[&theta=0.052464434436361465]:0.009594522516448482)[&theta=0.1851464701202498]:0.020636507707043106)[&theta=0.20828092939113713]:0.005870474440024205)[&theta=0.025666512278747184]:0.037471727456521504,11[&theta=5.563258981582252E-5]:0.07385193172285319)[&theta=0.02889338320955698]:0.0;
tree STATE_9939500 = (((1[&theta=4.7825438347311996E-4]:6.732163165681154E-4,2[&theta=3.947360499148171E-4]:6.732163165681154E-4)[&theta=0.8860407093379121]:0.035692707139023894,((((3[&theta=1.6461690454717628E-4]:2.3606811649684839E-4,(10[&theta=7.366620263499255E-5]:1.1322352328379239E-4,13[&theta=7.675463634128642E-5]:1.1322352328379239E-4)[&theta=0.0028994486948294186]:1.2284459321305598E-4)[&theta=0.3843960271317648]:0.007853990404663804,(6[&theta=2.4033265523619929E-4]:3.4276426594940807E-4,7[&theta=2.3757103251885347E-4]:3.4276426594940807E-4)[&theta=0.5815664447221831]:0.007747294255211244)[&theta=0.389709025487499]:0.01735028394743593,12[&theta=0.004821984955298649]:0.025440342468596583)[&theta=0.038065534286917856]:0.005057410963236076,((4[&theta=1.7646614040935636E-4]:2.4983596747935917E-4,8[&theta=1.514188454218296E-4]:2.4983596747935917E-4)[&theta=0.10779192441985852]:0.009619510483153695,(5[&theta=2.1635001251263118E-4]:2.7859020111347337E-4,9[&theta=1.8419844526062788E-4]:2.7859020111347337E-4)[&theta=0.05631229148575729]:0.009590756249519581)[&theta=0.1759785792959001]:0.020628406981199603)[&theta=0.2424570348485211]:0.005868170023759351)[&theta=0.025666512278747184]:0.03745701817550764,11[&theta=1.0102784484217932E-5]:0.07382294163109965)[&theta=0.026954627711001714]:0.0;
tree STATE_9940000 = (((1[&theta=4.7825438347311996E-4]:6.732163165681154E-4,2[&theta=3.947360499148171E-4]:6.732163165681154E-4)[&theta=0.8203761005445416]:0.035692707139023894,((((3[&theta=1.7138159840954017E-4]:2.3606811649684839E-4,(10[&theta=7.463743360365545E-5]:1.1322352328379239E-4,13[&theta=7.675463634128642E-5]:1.1322352328379239E-4)[&theta=0.004406097342090393]:1.2284459321305598E-4)[&theta=0.3508099429477485]:0.007853990404663804,(6[&theta=2.4033265523619929E-4]:3.4276426594940807E-4,7[&theta=2.3445575629642228E-4]:3.4276426594940807E-4)[&theta=0.6383557457438811]:0.007747294255211244)[&theta=0.3496741088349434]:0.017166849381306082,12[&theta=0.004663071619784161]:0.025256907902466735)[&theta=0.040771102401369705]:0.0052408455293659235,((4[&theta=1.7646614040935636E-4]:2.4983596747935917E-4,8[&theta=1.490034080845058E-4]:2.4983596747935917E-4)[&theta=0.09694032322983986]:0.009619510483153695,(5[&theta=2.1635001251263118E-4]:2.7859020111347337E-4,9[&theta=1.8419844526062788E-4]:2.7859020111347337E-4)[&theta=0.05431213368184133]:0.009590756249519581)[&theta=0.1837361990327245]:0.020628406981199603)[&theta=0.18172527206619177]:0.005868170023759351)[&theta=0.025666512278747184]:0.03745701817550764,11[&theta=1.923171353476542E-5]:0.07382294163109965)[&theta=0.02667945960388885]:0.0;
tree STATE_9940500 = (((1[&theta=4.62607497290247E-4]:6.563314614610928E-4,2[&theta=3.907294171510048E-4]:6.563314614610928E-4)[&theta=0.7935495633530285]:0.03479750276921294,((((3[&theta=1.6501674666184683E-4]:2.3014732128683843E-4,(10[&theta=7.276546136985378E-5]:1.1038377811080087E-4,13[&theta=7.482956280768363E-5]:1.1038377811080087E-4)[&theta=0.004008161058342257]:1.1976354317603757E-4)[&theta=0.34321208979288]:0.007657005443469274,(6[&theta=2.3430490165792032E-4]:3.341674378215278E-4,7[&theta=2.297463631474138E-4]:3.341674378215278E-4)[&theta=0.5137649098017515]:0.007552985326934584)[&theta=0.4217209411119935]:0.01673628975683788,12[&theta=0.0042870558781793805]:0.024623442521593993)[&theta=0.03717441855080405]:0.005109400531341016,((4[&theta=1.688015421147289E-4]:2.4356986250300276E-4,8[&theta=1.4835811314761087E-4]:2.4356986250300276E-4)[&theta=0.11431830853850213]:0.009378244731401671,(5[&theta=2.1092376462799795E-4]:2.716029147624579E-4,9[&theta=1.7632668641354038E-4]:2.716029147624579E-4)[&theta=0.0521808040209148]:0.009350211679142215)[&theta=0.17912793416713468]:0.020111028459030338)[&theta=0.22720545997259578]:0.005720991177739023)[&theta=0.025022773661212628]:0.03622124543041432,11[&theta=1.9910446654800664E-5]:0.07167507966108835)[&theta=0.025636460065552685]:0.0;
tree STATE_9941000 = (((1[&theta=4.62607497290247E-4]:6.573490739424676E-4,2[&theta=3.907294171510048E-4]:6.573490739424676E-4)[&theta=0.6854190317151206]:0.03485145473589117,((((3[&theta=1.6501674666184683E-4]:2.3050415438177356E-4,(10[&theta=7.276546136985378E-5]:1.1055492320583682E-4,13[&theta=7.504798927593896E-5]:1.1055492320583682E-4)[&theta=0.005123085734149917]:1.1994923117593674E-4)[&theta=0.365241765952332]:0.007668877286839212,(6[&theta=2.3430490165792032E-4]:3.3468554943976293E-4,7[&theta=2.3001392580279252E-4]:3.3468554943976293E-4)[&theta=0.7874983985571028]:0.007564695891781222)[&theta=0.37354407877713236]:0.016762238623147824,12[&theta=0.004418801410964521]:0.024661620064368808)[&theta=0.037933054650948275]:0.005049331374274959,((4[&theta=1.688015421147289E-4]:2.4394750664582355E-4,8[&theta=1.529848987703573E-4]:2.4394750664582355E-4)[&theta=0.09961238040452948]:0.009392785279055467,(5[&theta=2.1054328463103328E-4]:2.720240228949628E-4,9[&theta=1.8964039916109733E-4]:2.720240228949628E-4)[&theta=0.0521808040209148]:0.009364708762806328)[&theta=0.17999617562668355]:0.020074218652942476)[&theta=0.2252529399721233]:0.00579785237118987)[&theta=0.025022773661212628]:0.036277404846205355,11[&theta=2.247708907283354E-5]:0.07178620865603899)[&theta=0.025444737941015736]:0.0;
tree STATE_9941500 = (((1[&theta=4.62607497290247E-4]:6.573490739424676E-4,2[&theta=3.907294171510048E-4]:6.573490739424676E-4)[&theta=0.7723049970602816]:0.03485145473589117,((((3[&theta=1.6501674666184683E-4]:2.3050415438177356E-4,(10[&theta=7.276546136985378E-5]:1.1055492320583682E-4,13[&theta=7.504798927593896E-5]:1.1055492320583682E-4)[&theta=0.003817777828718332]:1.1994923117593674E-4)[&theta=0.391798975294034]:0.007668877286839212,(6[&theta=2.3430490165792032E-4]:3.3468554943976293E-4,7[&theta=2.282990738320135E-4]:3.3468554943976293E-4)[&theta=1.15208204851882]:0.007564695891781222)[&theta=0.3748383784116451]:0.016762238623147824,12[&theta=0.004418801410964521]:0.024661620064368808)[&theta=0.03780439045242267]:0.005049331374274959,((4[&theta=1.7856436523767003E-4]:2.4394750664582355E-4,8[&theta=1.485561123305105E-4]:2.4394750664582355E-4)[&theta=0.09398350601019514]:0.009392785279055467,(5[&theta=2.1054328463103328E-4]:2.720240228949628E-4,9[&theta=1.8229595829460682E-4]:2.720240228949628E-4)[&theta=0.054308720076998676]:0.009364708762806328)[&theta=0.1857713861563544]:0.020074218652942476)[&theta=0.21388056971925798]:0.00579785237118987)[&theta=0.02595502299343019]:0.036277404846205355,11[&theta=3.5564045267299377E-5]:0.07178620865603899)[&theta=0.028492339717484147]:0.0;
tree STATE_9942000 = (((1[&theta=4.62607497290247E-4]:6.555408536429501E-4,2[&theta=3.907294171510048E-4]:6.555408536429501E-4)[&theta=0.7834694137977474]:0.03475558617773957,((((3[&theta=1.6501674666184683E-4]:2.29870089000687E-4,(10[&theta=7.268132628313033E-5]:1.102508113354824E-4,13[&theta=7.418987559401489E-5]:1.102508113354824E-4)[&theta=0.00376457735897258]:1.196192776652046E-4)[&theta=0.36644912465664337]:0.0076477819204132675,(6[&theta=2.3430490165792032E-4]:3.337649043389453E-4,7[&theta=2.224223622024252E-4]:3.337649043389453E-4)[&theta=0.7064120324175371]:0.0075438871050750094)[&theta=0.37437556841528763]:0.016716129453233048,12[&theta=0.004509480702937984]:0.024593781462647003)[&theta=0.0381896072055664]:0.005035441792845728,((4[&theta=1.7942020679885643E-4]:2.432764616089939E-4,8[&theta=1.485561123305105E-4]:2.432764616089939E-4)[&theta=0.10687476025292973]:0.009366947827260283,(5[&theta=2.1205454871254896E-4]:2.7127574564067986E-4,9[&theta=1.813425559047617E-4]:2.7127574564067986E-4)[&theta=0.05261667699364797]:0.009338948543228599)[&theta=0.17456080004404598]:0.02001899896662345)[&theta=0.1716016758511711]:0.005781903775889791)[&theta=0.024720236160550236]:0.036177613818185336,11[&theta=3.1026874465885944E-5]:0.07158874084956786)[&theta=0.02601080559684331]:0.0;
tree STATE_9942500 = (((1[&theta=4.62607497290247E-4]:6.54361473087576E-4,2[&theta=3.907294171510048E-4]:6.54361473087576E-4)[&theta=0.7522425863205885]:0.034693057561405644,((((3[&theta=1.6501674666184683E-4]:2.2945653077357885E-4,(10[&theta=7.268132628313033E-5]:1.1005245960441834E-4,13[&theta=7.731733872829638E-5]:1.1005245960441834E-4)[&theta=0.0038162863236312038]:1.1940407116916051E-4)[&theta=0.3661448199224106]:0.007634022830894203,(6[&theta=2.385522761154608E-4]:3.331644294241385E-4,7[&theta=2.322938531991061E-4]:3.331644294241385E-4)[&theta=0.7407793828301968]:0.007530314932243644)[&theta=0.3769757137470321]:0.016686055541090573,12[&theta=0.004567099194557351]:0.024549534902758356)[&theta=0.034952756350568395]:0.005026382552517382,((4[&theta=1.6759741575596241E-4]:2.4283878403816455E-4,8[&theta=1.485561123305105E-4]:2.4283878403816455E-4)[&theta=0.11442850216465564]:0.00935009579421111,(5[&theta=2.1205454871254896E-4]:2.7078769468584567E-4,9[&theta=1.813425559047617E-4]:2.7078769468584567E-4)[&theta=0.05261667699364797]:0.009322146883563429)[&theta=0.19436247072905202]:0.01998298287702646)[&theta=0.23750406431272011]:0.005771501579217481)[&theta=0.0248459026796553]:0.03611252683841909,11[&theta=5.879301534081618E-5]:0.07145994587291231)[&theta=0.026283279400288614]:0.0;
tree STATE_9943000 = (((1[&theta=4.5101325360357613E-4]:6.528609442670202E-4,2[&theta=3.7803219611749555E-4]:6.528609442670202E-4)[&theta=1.0767007056551916]:0.034613502246973,((((3[&theta=1.6501674666184683E-4]:2.289303596103135E-4,(10[&theta=7.268132628313033E-5]:1.0980009620253544E-4,13[&theta=7.731733872829638E-5]:1.0980009620253544E-4)[&theta=0.004305240465012494]:1.1913026340777806E-4)[&theta=0.41943356168256746]:0.007616517107000515,(6[&theta=2.3067436730438945E-4]:3.324004436931692E-4,7[&theta=2.322938531991061E-4]:3.324004436931692E-4)[&theta=0.661454923886781]:0.007513047022917659)[&theta=0.3527729334452208]:0.016647792427703624,12[&theta=0.004567099194557351]:0.024493239894314452)[&theta=0.03703425131550776]:0.005014856458464802,((4[&theta=1.6377838162273407E-4]:2.4228192577375812E-4,8[&theta=1.485561123305105E-4]:2.4228192577375812E-4)[&theta=0.11540731761172482]:0.00932865491055399,(5[&theta=2.1265575216334242E-4]:2.7016674623939944E-4,9[&theta=1.8659112968064557E-4]:2.7016674623939944E-4)[&theta=0.05261667699364797]:0.00930077009008835)[&theta=0.16451152552111642]:0.019937159516451506)[&theta=0.22661722745783433]:0.005758266838460764)[&theta=0.0248459026796553]:0.03602971651181405,11[&theta=8.109452660580864E-5]:0.07129607970305407)[&theta=0.02505684296134894]:0.0;
tree STATE_9943500 = (((1[&theta=4.597979339649378E-4]:6.602387715176624E-4,2[&theta=3.862032557058889E-4]:6.602387715176624E-4)[&theta=0.8341911228406008]:0.03500466125619294,((((3[&theta=1.6598185995278161E-4]:2.315174475047021E-4,(10[&theta=7.268132628313033E-5]:1.1104092114236351E-4,13[&theta=7.731733872829638E-5]:1.1104092114236351E-4)[&theta=0.005806454828835566]:1.2047652636233858E-4)[&theta=0.30928155773638205]:0.007702589566933159,(6[&theta=2.3067436730438945E-4]:3.361568225562951E-4,7[&theta=2.3123739842808048E-4]:3.361568225562951E-4)[&theta=0.6439952582888878]:0.007597950191881566)[&theta=0.4286359681062519]:0.01683592519581406,12[&theta=0.004783709095330118]:0.024770032210251924)[&theta=0.03703425131550776]:0.005071528166218527,((4[&theta=1.735431052727063E-4]:2.450198965621909E-4,8[&theta=1.485561123305105E-4]:2.450198965621909E-4)[&theta=0.11086310739392077]:0.009434075835201573,(5[&theta=2.0985704674360178E-4]:2.7321983679432654E-4,9[&theta=1.8659112968064557E-4]:2.7321983679432654E-4)[&theta=0.05261667699364797]:0.009405875894969438)[&theta=0.1758259728815715]:0.02016246464470669)[&theta=0.24855249614897942]:0.005823339651240152)[&theta=0.024955096422705988]:0.03643687982376898,11[&theta=5.1222306107591496E-5]:0.07210177985147959)[&theta=0.026343102954304577]:0.0;
tree STATE_9944000 = (((1[&theta=4.66747553430084E-4]:6.548269897894816E-4,2[&theta=3.862032557058889E-4]:6.548269897894816E-4)[&theta=0.9593426576241213]:0.03471773841197406,((((3[&theta=1.6598185995278161E-4]:2.2961976753464974E-4,(10[&theta=7.268132628313033E-5]:1.1013075158849546E-4,13[&theta=7.731733872829638E-5]:1.1013075158849546E-4)[&theta=0.004248729283896837]:1.1948901594615428E-4)[&theta=0.37689725549113173]:0.00763945372081769,(6[&theta=2.3787182226995692E-4]:3.33401444610326E-4,7[&theta=2.3123739842808048E-4]:3.33401444610326E-4)[&theta=0.9004560057055765]:0.0075356720437420146)[&theta=0.3995457359816654]:0.016697926101725283,12[&theta=0.00425981916905014]:0.02456699959007762)[&theta=0.03618060337583691]:0.005029958351406218,((4[&theta=1.7838829266019033E-4]:2.430115410149878E-4,8[&theta=1.4676480712402454E-4]:2.430115410149878E-4)[&theta=0.11550318974854373]:0.009356747508799508,(5[&theta=2.0985704674360178E-4]:2.709803346864129E-4,9[&theta=1.756509592752374E-4]:2.709803346864129E-4)[&theta=0.05463924985145455]:0.009328778715128083)[&theta=0.17936594716610757]:0.019997198891669343)[&theta=0.23695718769873203]:0.005775607460279702)[&theta=0.024955096422705988]:0.03613821750799961,11[&theta=3.217821338472165E-5]:0.07151078290976315)[&theta=0.025977696561233533]:0.0;
tree STATE_9944500 = (((1[&theta=4.66747553430084E-4]:6.593554478962446E-4,2[&theta=3.862032557058889E-4]:6.593554478962446E-4)[&theta=0.8760741877967791]:0.034957829041119826,((((3[&theta=1.6731271760382708E-4]:2.3120770375899448E-4,(10[&theta=7.268132628313033E-5]:1.1089236114737325E-4,13[&theta=7.629830536028752E-5]:1.1089236114737325E-4)[&theta=0.0049839083870802416]:1.2031534261162123E-4)[&theta=0.31458472898381906]:0.007692284387043589,(6[&theta=2.39850590102568E-4]:3.3570708334879263E-4,7[&theta=2.3123739842808048E-4]:3.3570708334879263E-4)[&theta=0.7406827759516316]:0.007587785007453791)[&theta=0.4064345648100543]:0.016813400662182537,12[&theta=0.004854931924111575]:0.024736892752985122)[&theta=0.03618060337583691]:0.005064743044200307,((4[&theta=1.7237890722613124E-4]:2.4469208809094157E-4,8[&theta=1.4676480712402454E-4]:2.4469208809094157E-4)[&theta=0.11471602560841761]:0.009421454125615623,(5[&theta=2.0985704674360178E-4]:2.7285430004293944E-4,9[&theta=1.756509592752374E-4]:2.7285430004293944E-4)[&theta=0.054544326366325516]:0.009393291913663625)[&theta=0.18251937876516666]:0.020135489583478862)[&theta=0.2378145146031459]:0.005815548691830638)[&theta=0.024955096422705988]:0.03638813146480014,11[&theta=3.687804064021756E-5]:0.0720053159538162)[&theta=0.02661383908924593]:0.0;
tree STATE_9945000 = (((1[&theta=4.66747553430084E-4]:6.593554478962446E-4,2[&theta=3.862032557058889E-4]:6.593554478962446E-4)[&theta=0.8026520660169216]:0.034957829041119826,((((3[&theta=1.6509463687789798E-4]:2.3120770375899448E-4,(10[&theta=7.268132628313033E-5]:1.1089236114737325E-4,13[&theta=7.439503220534592E-5]:1.1089236114737325E-4)[&theta=0.003926478116979861]:1.2031534261162123E-4)[&theta=0.38674125718789276]:0.007692284387043589,(6[&theta=2.3415078969551723E-4]:3.3570708334879263E-4,7[&theta=2.3123739842808048E-4]:3.3570708334879263E-4)[&theta=0.5338682821343524]:0.007587785007453791)[&theta=0.4246765856103389]:0.016813400662182537,12[&theta=0.004854931924111575]:0.024736892752985122)[&theta=0.040087107737453734]:0.005064743044200307,((4[&theta=1.7237890722613124E-4]:2.4469208809094157E-4,8[&theta=1.460231141135694E-4]:2.4469208809094157E-4)[&theta=0.10841807225469907]:0.009421454125615623,(5[&theta=2.1136140501241542E-4]:2.7285430004293944E-4,9[&theta=1.8394566630838697E-4]:2.7285430004293944E-4)[&theta=0.052166257767444796]:0.009393291913663625)[&theta=0.1930040003822067]:0.020135489583478862)[&theta=0.16108887980522923]:0.005815548691830638)[&theta=0.02561785429525702]:0.03638813146480014,11[&theta=3.849030146421293E-5]:0.0720053159538162)[&theta=0.026207877495795947]:0.0;
tree STATE_9945500 = (((1[&theta=4.740487703098788E-4]:6.580094679500714E-4,2[&theta=3.862032557058889E-4]:6.580094679500714E-4)[&theta=0.8856923301488123]:0.034886467627482876,((((3[&theta=1.6509463687789798E-4]:2.3073572626392214E-4,(10[&theta=7.268132628313033E-5]:1.1066599023504607E-4,13[&theta=7.439503220534592E-5]:1.1066599023504607E-4)[&theta=0.0050355213723006975]:1.2006973602887606E-4)[&theta=0.3330176388484959]:0.007676581687447707,(6[&theta=2.3981417847685933E-4]:3.3502178529989127E-4,7[&theta=2.3123739842808048E-4]:3.3502178529989127E-4)[&theta=0.7672004731343183]:0.007572295628411738)[&theta=0.39317119785833043]:0.016779078506825397,12[&theta=0.004757647047363814]:0.024686395920537025)[&theta=0.035958421440453914]:0.005054404094864611,((4[&theta=1.7237890722613124E-4]:2.4419258415174077E-4,8[&theta=1.4340564672876734E-4]:2.4419258415174077E-4)[&theta=0.10427103084916242]:0.00940222157304124,(5[&theta=2.1136140501241542E-4]:2.722973069715138E-4,9[&theta=1.8394566630838697E-4]:2.722973069715138E-4)[&theta=0.052166257767444796]:0.009374116850221468)[&theta=0.18803625179622702]:0.020094385858208656)[&theta=0.2777843067065236]:0.005803677080031308)[&theta=0.02529938243593515]:0.036313850293109504,11[&theta=8.98012662616461E-5]:0.07185832738854245)[&theta=0.02736069526104106]:0.0;
tree STATE_9946000 = (((1[&theta=4.718536809575131E-4]:6.580094679500714E-4,2[&theta=3.862032557058889E-4]:6.580094679500714E-4)[&theta=0.8393372753937117]:0.034886467627482876,((((3[&theta=1.6509463687789798E-4]:2.3073572626392214E-4,(10[&theta=7.268132628313033E-5]:1.1066599023504607E-4,13[&theta=7.33423238847659E-5]:1.1066599023504607E-4)[&theta=0.005781269474565744]:1.2006973602887606E-4)[&theta=0.3311292133792797]:0.007676581687447707,(6[&theta=2.410294625643802E-4]:3.3502178529989127E-4,7[&theta=2.3123739842808048E-4]:3.3502178529989127E-4)[&theta=0.746049779118215]:0.007572295628411738)[&theta=0.4103550891051151]:0.016779078506825397,12[&theta=0.004444001315944778]:0.024686395920537025)[&theta=0.035958421440453914]:0.005054404094864611,((4[&theta=1.7237890722613124E-4]:2.4419258415174077E-4,8[&theta=1.4939334454626947E-4]:2.4419258415174077E-4)[&theta=0.11189647940307602]:0.00940222157304124,(5[&theta=2.1322759202519693E-4]:2.722973069715138E-4,9[&theta=1.8210758257897888E-4]:2.722973069715138E-4)[&theta=0.0529112563978848]:0.009374116850221468)[&theta=0.18443729391264813]:0.020094385858208656)[&theta=0.3339237098863149]:0.005803677080031308)[&theta=0.02529938243593515]:0.036313850293109504,11[&theta=3.371188673202387E-5]:0.07185832738854245)[&theta=0.028788272885403702]:0.0;
tree STATE_9946500 = (((1[&theta=4.755933166963598E-4]:6.580094679500714E-4,2[&theta=3.826988512654764E-4]:6.580094679500714E-4)[&theta=0.8393372753937117]:0.034886467627482876,((((3[&theta=1.6509463687789798E-4]:2.3073572626392214E-4,(10[&theta=7.013760314143801E-5]:1.1066599023504607E-4,13[&theta=7.551341759898563E-5]:1.1066599023504607E-4)[&theta=0.005648958873916053]:1.2006973602887606E-4)[&theta=0.36532434350628895]:0.007676581687447707,(6[&theta=2.3911170180787426E-4]:3.3502178529989127E-4,7[&theta=2.3123739842808048E-4]:3.3502178529989127E-4)[&theta=0.7176150690173285]:0.007572295628411738)[&theta=0.36172579888415435]:0.016779078506825397,12[&theta=0.005068976508158448]:0.024686395920537025)[&theta=0.03464116781359266]:0.005054404094864611,((4[&theta=1.7237890722613124E-4]:2.4419258415174077E-4,8[&theta=1.512852281430777E-4]:2.4419258415174077E-4)[&theta=0.10738458891409407]:0.00940222157304124,(5[&theta=2.1322759202519693E-4]:2.722973069715138E-4,9[&theta=1.7716278582169078E-4]:2.722973069715138E-4)[&theta=0.05311726218924223]:0.009374116850221468)[&theta=0.18144791379544398]:0.020094385858208656)[&theta=0.2315925212627565]:0.005803677080031308)[&theta=0.02529938243593515]:0.036313850293109504,11[&theta=4.961532011365824E-5]:0.07185832738854245)[&theta=0.02783196464870839]:0.0;
tree STATE_9947000 = (((1[&theta=4.7399753522669926E-4]:6.580094679500714E-4,2[&theta=3.945804567359789E-4]:6.580094679500714E-4)[&theta=0.8616547501107077]:0.034886467627482876,((((3[&theta=1.655005857769545E-4]:2.3073572626392214E-4,(10[&theta=7.013760314143801E-5]:1.1066599023504607E-4,13[&theta=7.377060162797031E-5]:1.1066599023504607E-4)[&theta=0.005185584246800313]:1.2006973602887606E-4)[&theta=0.3496772353900318]:0.007676581687447707,(6[&theta=2.3940235345312356E-4]:3.3502178529989127E-4,7[&theta=2.3123739842808048E-4]:3.3502178529989127E-4)[&theta=0.5717195418218641]:0.007572295628411738)[&theta=0.3623521476578618]:0.016779078506825397,12[&theta=0.004677452703664586]:0.024686395920537025)[&theta=0.04013159748267772]:0.005054404094864611,((4[&theta=1.725305659701916E-4]:2.4419258415174077E-4,8[&theta=1.512852281430777E-4]:2.4419258415174077E-4)[&theta=0.09526386006432284]:0.00940222157304124,(5[&theta=2.1322759202519693E-4]:2.722973069715138E-4,9[&theta=1.7665962298595486E-4]:2.722973069715138E-4)[&theta=0.05311726218924223]:0.009374116850221468)[&theta=0.18144791379544398]:0.020094385858208656)[&theta=0.20308243973325726]:0.005803677080031308)[&theta=0.02529938243593515]:0.036313850293109504,11[&theta=8.331772339012481E-5]:0.07185832738854245)[&theta=0.025128507411813283]:0.0;
tree STATE_9947500 = (((1[&theta=4.698556371938206E-4]:6.525961027319398E-4,2[&theta=3.945804567359789E-4]:6.525961027319398E-4)[&theta=0.7663982319397137]:0.03459946082950103,((((3[&theta=1.655005857769545E-4]:2.288374910317929E-4,(10[&theta=7.00635416105058E-5]:1.0975555436512643E-4,13[&theta=7.49189157976774E-5]:1.0975555436512643E-4)[&theta=0.004621356581910192]:1.1908193666666648E-4)[&theta=0.3925916708969707]:0.007613427367753133,(6[&theta=2.392406858381587E-4]:3.3226560112900274E-4,7[&theta=2.3123739842808048E-4]:3.3226560112900274E-4)[&theta=0.6916226408850812]:0.007509999257655924)[&theta=0.34533878245950234]:0.01664103903413495,12[&theta=0.004677452703664586]:0.02448330389291988)[&theta=0.04013159748267772]:0.005012822116704386,((4[&theta=1.711841185346596E-4]:2.4218364095873342E-4,8[&theta=1.4295752707392355E-4]:2.4218364095873342E-4)[&theta=0.11761841200101993]:0.009324870620333476,(5[&theta=2.1322759202519693E-4]:2.700571495842005E-4,9[&theta=1.7879016828859607E-4]:2.700571495842005E-4)[&theta=0.05190974607430275]:0.00929699711170801)[&theta=0.16747972305544578]:0.019929071748332056)[&theta=0.14779164367664344]:0.005755930922608704)[&theta=0.024607074655061928]:0.035061736069282944,11[&theta=4.215015127402197E-5]:0.07031379300151591)[&theta=0.02772957945085987]:0.0;
tree STATE_9948000 = (((1[&theta=4.698556371938206E-4]:6.580307768265903E-4,2[&theta=3.945804567359789E-4]:6.580307768265903E-4)[&theta=0.8197811725882407]:0.034887597385437834,((((3[&theta=1.655005857769545E-4]:2.307431983738825E-4,(10[&theta=7.00635416105058E-5]:1.1066957402530386E-4,13[&theta=7.49189157976774E-5]:1.1066957402530386E-4)[&theta=0.0046958574745484495]:1.2007362434857864E-4)[&theta=0.3674224571728822]:0.007623292849899331,(6[&theta=2.392406858381587E-4]:3.350326345934073E-4,7[&theta=2.2893236880363362E-4]:3.350326345934073E-4)[&theta=0.8041608141463504]:0.007519003413679806)[&theta=0.38222289422391514]:0.01683315931267917,12[&theta=0.0043356173949955605]:0.024687195360952385)[&theta=0.04013159748267772]:0.005054567775902623,((4[&theta=1.7706387021160073E-4]:2.442004920464991E-4,8[&theta=1.4295752707392355E-4]:2.442004920464991E-4)[&theta=0.10141175912644022]:0.009402526053125896,(5[&theta=2.1322759202519693E-4]:2.723061250052555E-4,9[&theta=1.7770864946135405E-4]:2.723061250052555E-4)[&theta=0.05232515351846386]:0.009374420420167139)[&theta=0.16795168233723565]:0.020095036591682613)[&theta=0.20187715856149543]:0.005803865025409419)[&theta=0.024607074655061928]:0.03535372234981928,11[&theta=2.455647109383767E-5]:0.07089935051208371)[&theta=0.02772957945085987]:0.0;
tree STATE_9948500 = (((1[&theta=4.698556371938206E-4]:6.580307768265903E-4,2[&theta=3.948338822023743E-4]:6.580307768265903E-4)[&theta=0.747130858855546]:0.034887597385437834,((((3[&theta=1.669553181162015E-4]:2.307431983738825E-4,(10[&theta=7.145339159843477E-5]:1.1066957402530386E-4,13[&theta=7.298738409241313E-5]:1.1066957402530386E-4)[&theta=0.00498945358249346]:1.2007362434857864E-4)[&theta=0.35220152981698133]:0.007623292849899331,(6[&theta=2.3319617926223634E-4]:3.350326345934073E-4,7[&theta=2.2893236880363362E-4]:3.350326345934073E-4)[&theta=0.8505482097974256]:0.007519003413679806)[&theta=0.38822009251724754]:0.01683315931267917,12[&theta=0.004597784086174563]:0.024687195360952385)[&theta=0.03760032967832341]:0.005054567775902623,((4[&theta=1.6850468722570363E-4]:2.442004920464991E-4,8[&theta=1.4544724125772326E-4]:2.442004920464991E-4)[&theta=0.10984147193912848]:0.009402526053125896,(5[&theta=2.1322759202519693E-4]:2.723061250052555E-4,9[&theta=1.7921858798234237E-4]:2.723061250052555E-4)[&theta=0.0557144418850342]:0.009374420420167139)[&theta=0.17488504238010283]:0.020095036591682613)[&theta=0.2129241298879022]:0.005803865025409419)[&theta=0.02495580346328839]:0.03535372234981928,11[&theta=1.4876344370039366E-5]:0.07089935051208371)[&theta=0.029668854426502588]:0.0;
tree STATE_9949000 = (((1[&theta=4.540700241782512E-4]:6.580307768265903E-4,2[&theta=3.9096022057049816E-4]:6.580307768265903E-4)[&theta=0.9169843116287443]:0.034887597385437834,((((3[&theta=1.669553181162015E-4]:2.307431983738825E-4,(10[&theta=7.348952329543811E-5]:1.1066957402530386E-4,13[&theta=7.483701820522616E-5]:1.1066957402530386E-4)[&theta=0.0059468066769360105]:1.2007362434857864E-4)[&theta=0.35031891848428154]:0.007623292849899331,(6[&theta=2.3319617926223634E-4]:3.350326345934073E-4,7[&theta=2.3886478867974896E-4]:3.350326345934073E-4)[&theta=0.825403718047626]:0.007519003413679806)[&theta=0.3634288895562787]:0.01683315931267917,12[&theta=0.004548559648918212]:0.024687195360952385)[&theta=0.0370639890303327]:0.005054567775902623,((4[&theta=1.754160561561404E-4]:2.442004920464991E-4,8[&theta=1.4544724125772326E-4]:2.442004920464991E-4)[&theta=0.10553661099904513]:0.009402526053125896,(5[&theta=2.1322759202519693E-4]:2.722769669335267E-4,9[&theta=1.7921858798234237E-4]:2.722769669335267E-4)[&theta=0.05300563863778131]:0.009374449578238868)[&theta=0.17456660242035546]:0.020095036591682613)[&theta=0.2342081621104355]:0.005803865025409419)[&theta=0.02536414340356614]:0.03535372234981928,11[&theta=2.537150819588479E-5]:0.07089935051208371)[&theta=0.02838555432566576]:0.0;
tree STATE_9949500 = (((1[&theta=4.540700241782512E-4]:6.580307768265903E-4,2[&theta=3.9096022057049816E-4]:6.580307768265903E-4)[&theta=0.8242748889123025]:0.034887597385437834,((((3[&theta=1.669553181162015E-4]:2.307431983738825E-4,(10[&theta=7.348952329543811E-5]:1.1066957402530386E-4,13[&theta=7.487011979390988E-5]:1.1066957402530386E-4)[&theta=0.004420236382532924]:1.2007362434857864E-4)[&theta=0.3359407403899406]:0.007623292849899331,(6[&theta=2.285124357471664E-4]:3.350326345934073E-4,7[&theta=2.2238308904297993E-4]:3.350326345934073E-4)[&theta=0.5844346629326607]:0.007519003413679806)[&theta=0.3904766893543894]:0.01683315931267917,12[&theta=0.004548559648918212]:0.024687195360952385)[&theta=0.03943091163117413]:0.005054567775902623,((4[&theta=1.6997116404509705E-4]:2.442004920464991E-4,8[&theta=1.4544724125772326E-4]:2.442004920464991E-4)[&theta=0.11824020086431622]:0.009402526053125896,(5[&theta=2.1322759202519693E-4]:2.722769669335267E-4,9[&theta=1.7865025792386172E-4]:2.722769669335267E-4)[&theta=0.04948832766857961]:0.009374449578238868)[&theta=0.17456660242035546]:0.020095036591682613)[&theta=0.23288548332575798]:0.005803865025409419)[&theta=0.025672361115895947]:0.03535372234981928,11[&theta=5.391894352796812E-5]:0.07089935051208371)[&theta=0.02838555432566576]:0.0;
tree STATE_9950000 = (((1[&theta=4.540700241782512E-4]:6.598814740873713E-4,2[&theta=3.8618430394493533E-4]:6.598814740873713E-4)[&theta=0.8633189695466892]:0.034985717994975025,((((3[&theta=1.6525204567891885E-4]:2.3139215860524704E-4,(10[&theta=7.348952329543811E-5]:1.1098082979739427E-4,13[&theta=7.487011979390988E-5]:1.1098082979739427E-4)[&theta=0.00425768105535602]:1.2041132880785277E-4)[&theta=0.38096507650999883]:0.007644733195385113,(6[&theta=2.386618286409018E-4]:3.3597490659792423E-4,7[&theta=2.2238308904297993E-4]:3.3597490659792423E-4)[&theta=0.6681110175784737]:0.007540150447392436)[&theta=0.3811168820841739]:0.01688050220746063,12[&theta=0.004712473330379989]:0.02475662756145099)[&theta=0.03943091163117413]:0.005068783637936322,((4[&theta=1.6997116404509705E-4]:2.4488730062389015E-4,8[&theta=1.489584007216796E-4]:2.4488730062389015E-4)[&theta=0.0975921653993217]:0.00942897045333292,(5[&theta=2.155118895294436E-4]:2.7304273998643425E-4,9[&theta=1.7865025792386172E-4]:2.7304273998643425E-4)[&theta=0.05012120844278167]:0.009400815013970375)[&theta=0.184791720227663]:0.0201515534454305)[&theta=0.19228227960828997]:0.005820188269675088)[&theta=0.024979480997071216]:0.03545315392568989,11[&theta=2.2372167368453E-5]:0.07109875339475229)[&theta=0.028726387785090082]:0.0;
tree STATE_9950500 = (((1[&theta=4.730760683752901E-4]:6.598814740873713E-4,2[&theta=3.8618430394493533E-4]:6.598814740873713E-4)[&theta=0.8633189695466892]:0.034985717994975025,((((3[&theta=1.663305797093131E-4]:2.3139215860524704E-4,(10[&theta=7.348952329543811E-5]:1.1098082979739427E-4,13[&theta=7.355786904403204E-5]:1.1098082979739427E-4)[&theta=0.0038233686805910173]:1.2041132880785277E-4)[&theta=0.4170880416697842]:0.007644733195385113,(6[&theta=2.386618286409018E-4]:3.3597490659792423E-4,7[&theta=2.353820712713449E-4]:3.3597490659792423E-4)[&theta=0.8308393543616812]:0.007540150447392436)[&theta=0.3756786241846535]:0.01688050220746063,12[&theta=0.004640846707335281]:0.02475662756145099)[&theta=0.036856750752077026]:0.005068783637936322,((4[&theta=1.7062961610914175E-4]:2.4488730062389015E-4,8[&theta=1.465662672619777E-4]:2.4488730062389015E-4)[&theta=0.11451366953246134]:0.00942897045333292,(5[&theta=2.0646932273048159E-4]:2.7304273998643425E-4,9[&theta=1.8011674375080467E-4]:2.7304273998643425E-4)[&theta=0.05012120844278167]:0.009400815013970375)[&theta=0.18771803259395195]:0.0201515534454305)[&theta=0.19304043787040456]:0.005820188269675088)[&theta=0.024979480997071216]:0.03545315392568989,11[&theta=3.0222970454154126E-5]:0.07109875339475229)[&theta=0.029871794514535588]:0.0;
tree STATE_9951000 = (((1[&theta=4.5272723523959434E-4]:6.594624880972578E-4,2[&theta=3.861814363263163E-4]:6.594624880972578E-4)[&theta=0.8137796262993299]:0.034963504118287206,((((3[&theta=1.663305797093131E-4]:2.312452381710709E-4,(10[&theta=7.348952329543811E-5]:1.1091036348687906E-4,13[&theta=7.355786904403204E-5]:1.1091036348687906E-4)[&theta=0.0038209857290280023]:1.2033487468419185E-4)[&theta=0.3834080454863002]:0.007639879238678038,(6[&theta=2.386618286409018E-4]:3.3576158225950587E-4,7[&theta=2.254249519546176E-4]:3.3576158225950587E-4)[&theta=0.8851418905301913]:0.007535362894589603)[&theta=0.41259580437511423]:0.016869784079722935,12[&theta=0.004615203715263577]:0.024740908556572044)[&theta=0.03773292223186638]:0.005065565257947477,((4[&theta=1.7681540515359238E-4]:2.447318115669197E-4,8[&theta=1.4640855737707323E-4]:2.447318115669197E-4)[&theta=0.09574833034200853]:0.009422983610731217,(5[&theta=2.230469059524136E-4]:2.728693738786575E-4,9[&theta=1.8011674375080467E-4]:2.728693738786575E-4)[&theta=0.05000673035099627]:0.009394846048419479)[&theta=0.18702196005332916]:0.020138758392221387)[&theta=0.22317146313826658]:0.005816492791864941)[&theta=0.024979480997071216]:0.03543064325463227,11[&theta=3.124801788834531E-5]:0.07105360986101673)[&theta=0.0297737984580766]:0.0;
tree STATE_9951500 = (((1[&theta=4.667008453345748E-4]:6.594624880972578E-4,2[&theta=3.873301518986709E-4]:6.594624880972578E-4)[&theta=0.723722254074481]:0.034963504118287206,((((3[&theta=1.663305797093131E-4]:2.312452381710709E-4,(10[&theta=7.348952329543811E-5]:1.1091036348687906E-4,13[&theta=7.346333816012041E-5]:1.1091036348687906E-4)[&theta=0.0040570784208808055]:1.2033487468419185E-4)[&theta=0.3981610302857985]:0.007639879238678038,(6[&theta=2.4252460379462333E-4]:3.3576158225950587E-4,7[&theta=2.3176699319705778E-4]:3.3576158225950587E-4)[&theta=0.6844183759473977]:0.007535362894589603)[&theta=0.3880517719024231]:0.016869784079722935,12[&theta=0.00475725676550635]:0.024740908556572044)[&theta=0.038046168279679236]:0.005065565257947477,((4[&theta=1.6889580937055334E-4]:2.447318115669197E-4,8[&theta=1.5049302415571714E-4]:2.447318115669197E-4)[&theta=0.10041021383839195]:0.009422983610731217,(5[&theta=2.0323497443605601E-4]:2.728693738786575E-4,9[&theta=1.7722993535729405E-4]:2.728693738786575E-4)[&theta=0.05212589359058545]:0.009394846048419479)[&theta=0.18037685767781025]:0.020138758392221387)[&theta=0.3001183622760549]:0.005816492791864941)[&theta=0.024979480997071216]:0.03543064325463227,11[&theta=1.030606985300691E-5]:0.07105360986101673)[&theta=0.02587709607292856]:0.0;
tree STATE_9952000 = (((1[&theta=4.667008453345748E-4]:6.575062681415755E-4,2[&theta=3.873301518986709E-4]:6.575062681415755E-4)[&theta=0.891621446946423]:0.03485978888700223,((((3[&theta=1.6459328554877165E-4]:2.3055927565200182E-4,(10[&theta=7.129749987123435E-5]:1.1058136059397606E-4,13[&theta=7.397674291143774E-5]:1.1058136059397606E-4)[&theta=0.005214620666686806]:1.1997791505802576E-4)[&theta=0.32659555863940765]:0.007617216411761488,(6[&theta=2.3382975910873568E-4]:3.347655839738981E-4,7[&theta=2.2600280590641863E-4]:3.347655839738981E-4)[&theta=0.758829250980829]:0.0075130101034395925)[&theta=0.3692281021000533]:0.016819741797014752,12[&theta=0.004879489670433071]:0.02466751748442824)[&theta=0.0400544206589721]:0.005050538838669259,((4[&theta=1.6889580937055334E-4]:2.4400584267222363E-4,8[&theta=1.509330309437742E-4]:2.4400584267222363E-4)[&theta=0.10540372157736187]:0.009395031408878818,(5[&theta=2.1167213073266435E-4]:2.720599381274048E-4,9[&theta=1.872962977159141E-4]:2.720599381274048E-4)[&theta=0.05212589359058545]:0.009366977313423636)[&theta=0.18097898653754513]:0.02007901907154646)[&theta=0.2279106061503434]:0.005799238832046305)[&theta=0.02556587345489502]:0.03532554230859157,11[&theta=4.655993809175906E-5]:0.07084283746373538)[&theta=0.035228169397745084]:0.0;
tree STATE_9952500 = (((1[&theta=4.667008453345748E-4]:6.575062681415755E-4,2[&theta=3.8151160790010397E-4]:6.575062681415755E-4)[&theta=0.8312337714473088]:0.03485978888700223,((((3[&theta=1.657014998880501E-4]:2.3055927565200182E-4,(10[&theta=7.129749987123435E-5]:1.1058136059397606E-4,13[&theta=7.60976017392962E-5]:1.1058136059397606E-4)[&theta=0.0035543425337893004]:1.1997791505802576E-4)[&theta=0.4008668372908185]:0.007617216411761488,(6[&theta=2.3683413759809367E-4]:3.347655839738981E-4,7[&theta=2.2600280590641863E-4]:3.347655839738981E-4)[&theta=0.5838060279821761]:0.0075130101034395925)[&theta=0.3849193836208027]:0.016819741797014752,12[&theta=0.0047415888769601665]:0.02466751748442824)[&theta=0.03975819574983306]:0.005050538838669259,((4[&theta=1.6889580937055334E-4]:2.4400584267222363E-4,8[&theta=1.509330309437742E-4]:2.4400584267222363E-4)[&theta=0.11207912251335378]:0.009395031408878818,(5[&theta=2.1167213073266435E-4]:2.720599381274048E-4,9[&theta=1.872962977159141E-4]:2.720599381274048E-4)[&theta=0.05212589359058545]:0.009366977313423636)[&theta=0.17222737212996736]:0.02007901907154646)[&theta=0.23593534248934028]:0.005799238832046305)[&theta=0.02556587345489502]:0.03294118314112458,11[&theta=2.089598067988683E-5]:0.06845847829626839)[&theta=0.03549201521818727]:0.0;
tree STATE_9953000 = (((1[&theta=4.390786471635287E-4]:6.22120358856841E-4,2[&theta=3.7442667173377757E-4]:6.22120358856841E-4)[&theta=0.8222948969036841]:0.03298369220624047,((((3[&theta=1.5700782199723807E-4]:2.1815095346819095E-4,(10[&theta=6.821398390854239E-5]:1.0463005307926445E-4,13[&theta=7.159368224440588E-5]:1.0463005307926445E-4)[&theta=0.005099336548974472]:1.135209003889265E-4)[&theta=0.38084265947202267]:0.006667974843050896,(6[&theta=2.2281685104761934E-4]:3.1674904913593546E-4,7[&theta=2.1262658352678223E-4]:3.1674904913593546E-4)[&theta=0.664698881812435]:0.006569376747383151)[&theta=0.4082125217174393]:0.016453826342485513,12[&theta=0.004201133942915539]:0.0233399521390046)[&theta=0.035704151402447856]:0.004692283245158579,((4[&theta=1.6497912836715056E-4]:2.308738482987718E-4,8[&theta=1.4199989501106176E-4]:2.308738482987718E-4)[&theta=0.10702847767515171]:0.008889406222823205,(5[&theta=1.991440849816573E-4]:2.574181183348764E-4,9[&theta=1.7830654939824262E-4]:2.574181183348764E-4)[&theta=0.049058130155465285]:0.008862861952787099)[&theta=0.17626786152140753]:0.018911955313041205)[&theta=0.3904535878726111]:0.005573577180934135)[&theta=0.024482191160625503]:0.031168342675803484,11[&theta=3.788438568539978E-5]:0.0647741552409008)[&theta=0.034139507440486924]:0.0;
tree STATE_9953500 = (((1[&theta=4.390786471635287E-4]:6.254875175227997E-4,2[&theta=3.7442667173377757E-4]:6.254875175227997E-4)[&theta=0.8135812957513938]:0.03316221284692749,((((3[&theta=1.5700782199723807E-4]:2.1933167173757422E-4,(10[&theta=6.821398390854239E-5]:1.0519635184272707E-4,13[&theta=6.766456579931683E-5]:1.0519635184272707E-4)[&theta=0.003902154570796409]:1.1413531989484715E-4)[&theta=0.37880912065441164]:0.006704064530452268,(6[&theta=2.2281685104761934E-4]:3.1846341885643776E-4,7[&theta=2.1987681966445193E-4]:3.1846341885643776E-4)[&theta=0.6493321826339451]:0.006604932783333404)[&theta=0.4015930269791389]:0.016542880885016608,12[&theta=0.004688948983176013]:0.02346627708720645)[&theta=0.03523018092853177]:0.00471767971702634,((4[&theta=1.6497912836715056E-4]:2.3212342785034103E-4,8[&theta=1.4199989501106176E-4]:2.3212342785034103E-4)[&theta=0.11091848700938257]:0.008937519165555711,(5[&theta=1.991440849816573E-4]:2.5881136585617393E-4,9[&theta=1.7076268902970837E-4]:2.5881136585617393E-4)[&theta=0.049058130155465285]:0.008910831227549878)[&theta=0.17140315487143945]:0.01901431421082674)[&theta=0.20989388590309468]:0.005603743560217495)[&theta=0.024482191160625503]:0.03133703793492864,11[&theta=3.953525758053373E-5]:0.06512473829937893)[&theta=0.03247707931763174]:0.0;
tree STATE_9954000 = (((1[&theta=4.390786471635287E-4]:6.254875175227997E-4,2[&theta=3.7442667173377757E-4]:6.254875175227997E-4)[&theta=0.8725062438127406]:0.03316221284692749,((((3[&theta=1.5700782199723807E-4]:2.1933167173757422E-4,(10[&theta=6.821398390854239E-5]:1.0519635184272707E-4,13[&theta=6.890757771651244E-5]:1.0519635184272707E-4)[&theta=0.004315707996434688]:1.1413531989484715E-4)[&theta=0.29844410240965014]:0.006704064530452268,(6[&theta=2.2281685104761934E-4]:3.1846341885643776E-4,7[&theta=2.1987681966445193E-4]:3.1846341885643776E-4)[&theta=0.6861878097648771]:0.006604932783333404)[&theta=0.4102011656077169]:0.016542880885016608,12[&theta=0.004512408884480198]:0.02346627708720645)[&theta=0.03481539119968632]:0.00471767971702634,((4[&theta=1.6119930101367595E-4]:2.3212342785034103E-4,8[&theta=1.4209571408034757E-4]:2.3212342785034103E-4)[&theta=0.10175204851334521]:0.008937519165555711,(5[&theta=1.991440849816573E-4]:2.5881136585617393E-4,9[&theta=1.7076268902970837E-4]:2.5881136585617393E-4)[&theta=0.05126647613618041]:0.008910831227549878)[&theta=0.17140315487143945]:0.01901431421082674)[&theta=0.274462300781127]:0.005603743560217495)[&theta=0.024482191160625503]:0.03133703793492864,11[&theta=2.016675826610309E-5]:0.06512473829937893)[&theta=0.03258398636327728]:0.0;
tree STATE_9954500 = (((1[&theta=4.2871757221232365E-4]:6.254875175227997E-4,2[&theta=3.7615322423835293E-4]:6.254875175227997E-4)[&theta=0.8827810119092696]:0.03316221284692749,((((3[&theta=1.5700782199723807E-4]:2.1933167173757422E-4,(10[&theta=6.821398390854239E-5]:1.0519635184272707E-4,13[&theta=6.96904694394611E-5]:1.0519635184272707E-4)[&theta=0.005010520401169141]:1.1413531989484715E-4)[&theta=0.3410535929923198]:0.006704064530452268,(6[&theta=2.24340641501225E-4]:3.1846341885643776E-4,7[&theta=2.2227364483867434E-4]:3.1846341885643776E-4)[&theta=0.5762876063312613]:0.006604932783333404)[&theta=0.34466182519534144]:0.016542880885016608,12[&theta=0.004512408884480198]:0.02346627708720645)[&theta=0.03600065923429395]:0.00471767971702634,((4[&theta=1.6357535910728666E-4]:2.3212342785034103E-4,8[&theta=1.4209571408034757E-4]:2.3212342785034103E-4)[&theta=0.09514599499769019]:0.008937519165555711,(5[&theta=2.0277247923487513E-4]:2.5881136585617393E-4,9[&theta=1.7076268902970837E-4]:2.5881136585617393E-4)[&theta=0.04989395489079239]:0.008910831227549878)[&theta=0.18283632816962037]:0.01901431421082674)[&theta=0.19038996637535877]:0.005603743560217495)[&theta=0.023614633405676884]:0.03133703793492864,11[&theta=2.4794698698890133E-5]:0.06512473829937893)[&theta=0.03258398636327728]:0.0;
tree STATE_9955000 = (((1[&theta=4.2871757221232365E-4]:6.254875175227997E-4,2[&theta=3.807309676989187E-4]:6.254875175227997E-4)[&theta=0.8114149491386927]:0.03316221284692749,((((3[&theta=1.5700782199723807E-4]:2.1933167173757422E-4,(10[&theta=6.821398390854239E-5]:1.0519635184272707E-4,13[&theta=6.96904694394611E-5]:1.0519635184272707E-4)[&theta=0.0032470401777952274]:1.1413531989484715E-4)[&theta=0.3570574777644761]:0.006704064530452268,(6[&theta=2.200732997618051E-4]:3.1846341885643776E-4,7[&theta=2.179084260271925E-4]:3.1846341885643776E-4)[&theta=0.7184246124706072]:0.006604932783333404)[&theta=0.43874831818956267]:0.016542880885016608,12[&theta=0.0046471411859819265]:0.02346627708720645)[&theta=0.03600065923429395]:0.00471767971702634,((4[&theta=1.6149883344431998E-4]:2.3212342785034103E-4,8[&theta=1.4209571408034757E-4]:2.3212342785034103E-4)[&theta=0.09586562249819743]:0.008937519165555711,(5[&theta=2.0277247923487513E-4]:2.5881136585617393E-4,9[&theta=1.685747284218757E-4]:2.5881136585617393E-4)[&theta=0.04989395489079239]:0.008910831227549878)[&theta=0.17564801251328926]:0.01901431421082674)[&theta=0.25219272404389087]:0.005603743560217495)[&theta=0.02453748721251749]:0.03133703793492864,11[&theta=3.959922897616251E-5]:0.06512473829937893)[&theta=0.03411211433247334]:0.0;
tree STATE_9955500 = (((1[&theta=4.459281169302915E-4]:6.196920303320984E-4,2[&theta=3.6485559973124815E-4]:6.196920303320984E-4)[&theta=0.7714554488737426]:0.03285494663555554,((((3[&theta=1.5700782199723807E-4]:2.1729944270268566E-4,(10[&theta=6.821398390854239E-5]:1.0422164956245208E-4,13[&theta=6.96904694394611E-5]:1.0422164956245208E-4)[&theta=0.0033667559337506856]:1.1307779314023359E-4)[&theta=0.34416330940121453]:0.006641947671165057,(6[&theta=2.200732997618051E-4]:3.155126794523982E-4,7[&theta=2.179084260271925E-4]:3.155126794523982E-4)[&theta=0.4986423740340857]:0.006543734434415345)[&theta=0.4350334790577417]:0.016389601960049228,12[&theta=0.004395155228773021]:0.023248849073916972)[&theta=0.03644716611877573]:0.004673967809747773,((4[&theta=1.6149883344431998E-4]:2.299726761325511E-4,8[&theta=1.4209571408034757E-4]:2.299726761325511E-4)[&theta=0.10903619949720243]:0.008854708115951133,(5[&theta=2.0411987986232544E-4]:2.564133356579571E-4,9[&theta=1.685747284218757E-4]:2.564133356579571E-4)[&theta=0.04989395489079239]:0.008828267456425728)[&theta=0.16658970024629394]:0.01883813609158106)[&theta=0.282420354965613]:0.0055518217822228925)[&theta=0.024573798470089447]:0.031046682976822254,11[&theta=2.968161055289587E-5]:0.06452132164270989)[&theta=0.03561684164195156]:0.0;
tree STATE_9956000 = (((1[&theta=4.310314375791598E-4]:6.232004360430673E-4,2[&theta=3.6485559973124815E-4]:6.232004360430673E-4)[&theta=0.7714554488737426]:0.03304095593818928,((((3[&theta=1.5700782199723807E-4]:2.1852969025865294E-4,(10[&theta=6.821398390854239E-5]:1.0481170367422683E-4,13[&theta=7.136672302080456E-5]:1.0481170367422683E-4)[&theta=0.004391578956059726]:1.137179865844261E-4)[&theta=0.38758240387111276]:0.006679551264564482,(6[&theta=2.2113958531306388E-4]:3.1729896430405375E-4,7[&theta=2.255035245183551E-4]:3.1729896430405375E-4)[&theta=0.5016306211149829]:0.006580781990519081)[&theta=0.38250189653202277]:0.01648239220149598,12[&theta=0.004238227947154032]:0.023380473156319116)[&theta=0.037299442868862005]:0.0047004296239295945,((4[&theta=1.6149883344431998E-4]:2.3127467359389953E-4,8[&theta=1.4209571408034757E-4]:2.3127467359389953E-4)[&theta=0.10406987069069136]:0.008904839321457064,(5[&theta=2.0679672044816922E-4]:2.578650277358895E-4,9[&theta=1.69013307172993E-4]:2.578650277358895E-4)[&theta=0.04989395489079239]:0.008878248967315074)[&theta=0.1779514449521256]:0.018944788785197748)[&theta=0.2626040731695933]:0.005583253593983636)[&theta=0.024422592955019685]:0.031286530252476095,11[&theta=2.713608763550079E-5]:0.06495068662670844)[&theta=0.03606102563771188]:0.0;
tree STATE_9956500 = (((1[&theta=4.310314375791598E-4]:6.325628006725712E-4,2[&theta=3.807955365624372E-4]:6.325628006725712E-4)[&theta=0.7594973975700744]:0.03353733151707177,((((3[&theta=1.566636030157282E-4]:2.2181267037908514E-4,(10[&theta=6.821398390854239E-5]:1.0638629401544703E-4,13[&theta=7.136672302080456E-5]:1.0638629401544703E-4)[&theta=0.004909972548441757]:1.154263763636381E-4)[&theta=0.3604880275386654]:0.006779898425579619,(6[&theta=2.210466532803355E-4]:3.220657591080503E-4,7[&theta=2.2856137116861256E-4]:3.220657591080503E-4)[&theta=0.6845007641563466]:0.006679645336850653)[&theta=0.381349456158002]:0.016730007826954614,12[&theta=0.004825840483069963]:0.023731718922913318)[&theta=0.03663201336287302]:0.004771044362799116,((4[&theta=1.6403412451198026E-4]:2.3474912209959018E-4,8[&theta=1.3875455798047866E-4]:2.3474912209959018E-4)[&theta=0.10406987069069136]:0.009038617072358484,(5[&theta=2.0679672044816922E-4]:2.6173894417630373E-4,9[&theta=1.7300568869744673E-4]:2.6173894417630373E-4)[&theta=0.04989395489079239]:0.00901162725028177)[&theta=0.17892435040031787]:0.01922939709125436)[&theta=0.17486380680506636]:0.005667131032031911)[&theta=0.024422592955019685]:0.03175654902536965,11[&theta=5.9484159166736616E-5]:0.065926443343114)[&theta=0.034991042453528916]:0.0;
tree STATE_9957000 = (((1[&theta=4.310314375791598E-4]:6.29867986919118E-4,2[&theta=3.6937917834624237E-4]:6.29867986919118E-4)[&theta=0.7424907309716031]:0.033394457383262084,((((3[&theta=1.566636030157282E-4]:2.208677146621315E-4,(10[&theta=6.939332084193938E-5]:1.0593307221994005E-4,13[&theta=7.136672302080456E-5]:1.0593307221994005E-4)[&theta=0.004343545664687075]:1.1493464244219145E-4)[&theta=0.3250620027585666]:0.00675101502695921,(6[&theta=2.210466532803355E-4]:3.206937099830655E-4,7[&theta=2.1611412776103572E-4]:3.206937099830655E-4)[&theta=0.568815256190738]:0.006651189031638275)[&theta=0.40826234967996605]:0.01665873544871877,12[&theta=0.004419980524901978]:0.023630618190340114)[&theta=0.03663201336287302]:0.004750718988063934,((4[&theta=1.6648085341195698E-4]:2.3374905513047275E-4,8[&theta=1.397920718116036E-4]:2.3374905513047275E-4)[&theta=0.10368953101635672]:0.009000111188716747,(5[&theta=2.0679672044816922E-4]:2.6062389645957E-4,9[&theta=1.7300568869744673E-4]:2.6062389645957E-4)[&theta=0.0489202477793495]:0.00897323634738765)[&theta=0.18265239194577773]:0.019147476934556828)[&theta=0.24360618064212736]:0.005642988191777151)[&theta=0.024836637635250243]:0.03162126129585918,11[&theta=5.784140125021473E-5]:0.06564558666604038)[&theta=0.034991042453528916]:0.0;
tree STATE_9957500 = (((1[&theta=4.40675857623705E-4]:6.29867986919118E-4,2[&theta=3.6937917834624237E-4]:6.29867986919118E-4)[&theta=0.8327689788527125]:0.033394457383262084,((((3[&theta=1.618406709985693E-4]:2.208677146621315E-4,(10[&theta=7.028866288267037E-5]:1.0593307221994005E-4,13[&theta=7.136672302080456E-5]:1.0593307221994005E-4)[&theta=0.004001855809912062]:1.1493464244219145E-4)[&theta=0.3053193808067492]:0.00675101502695921,(6[&theta=2.210466532803355E-4]:3.206937099830655E-4,7[&theta=2.208261052811792E-4]:3.206937099830655E-4)[&theta=0.6282149593590972]:0.006651189031638275)[&theta=0.46162091112462506]:0.01665873544871877,12[&theta=0.004419596530189401]:0.023630618190340114)[&theta=0.0337471669155996]:0.004750718988063934,((4[&theta=1.6460833244919714E-4]:2.3374905513047275E-4,8[&theta=1.3761657830523786E-4]:2.3374905513047275E-4)[&theta=0.1036543132360908]:0.009000111188716747,(5[&theta=2.0679672044816922E-4]:2.6062389645957E-4,9[&theta=1.7300568869744673E-4]:2.6062389645957E-4)[&theta=0.049182182872810044]:0.00897323634738765)[&theta=0.17543488901392656]:0.019147476934556828)[&theta=0.19548411493381476]:0.005642988191777151)[&theta=0.024836637635250243]:0.03162126129585918,11[&theta=2.983917506032601E-5]:0.06564558666604038)[&theta=0.030577622433367518]:0.0;
tree STATE_9958000 = (((1[&theta=4.5015557615960856E-4]:6.29867986919118E-4,2[&theta=3.6937917834624237E-4]:6.29867986919118E-4)[&theta=0.8740729613322662]:0.033394457383262084,((((3[&theta=1.5765807279971661E-4]:2.208677146621315E-4,(10[&theta=7.028866288267037E-5]:1.0593307221994005E-4,13[&theta=6.88609367741615E-5]:1.0593307221994005E-4)[&theta=0.004736921592353051]:1.1493464244219145E-4)[&theta=0.3371520070579032]:0.00675101502695921,(6[&theta=2.376530073961486E-4]:3.206937099830655E-4,7[&theta=2.20761816567279E-4]:3.206937099830655E-4)[&theta=0.5101100875376932]:0.006651189031638275)[&theta=0.46791676547729494]:0.01665873544871877,12[&theta=0.004436527158543757]:0.023630618190340114)[&theta=0.0337471669155996]:0.004750718988063934,((4[&theta=1.6107340363274005E-4]:2.3374905513047275E-4,8[&theta=1.3821509807701994E-4]:2.3374905513047275E-4)[&theta=0.10709949955667256]:0.009000111188716747,(5[&theta=2.004853127668257E-4]:2.6062389645957E-4,9[&theta=1.7457550091118422E-4]:2.6062389645957E-4)[&theta=0.051894908583414466]:0.00897323634738765)[&theta=0.17543488901392656]:0.019147476934556828)[&theta=0.22183184554767088]:0.005642988191777151)[&theta=0.02442325181708401]:0.03162126129585918,11[&theta=1.8895269303259934E-5]:0.06564558666604038)[&theta=0.0330309107101273]:0.0;
tree STATE_9958500 = (((1[&theta=4.3934775385869545E-4]:6.29867986919118E-4,2[&theta=3.6937917834624237E-4]:6.29867986919118E-4)[&theta=0.8740729613322662]:0.033394457383262084,((((3[&theta=1.5550712440457617E-4]:2.208677146621315E-4,(10[&theta=7.028866288267037E-5]:1.0593307221994005E-4,13[&theta=6.88609367741615E-5]:1.0593307221994005E-4)[&theta=0.004735288188857875]:1.1493464244219145E-4)[&theta=0.3265046337308239]:0.00675101502695921,(6[&theta=2.3111020567914868E-4]:3.206937099830655E-4,7[&theta=2.20761816567279E-4]:3.206937099830655E-4)[&theta=0.509566291576414]:0.006651189031638275)[&theta=0.4159948828581152]:0.01665873544871877,12[&theta=0.004503404414251487]:0.023630618190340114)[&theta=0.03489092753341806]:0.004750718988063934,((4[&theta=1.6107340363274005E-4]:2.3374905513047275E-4,8[&theta=1.3821509807701994E-4]:2.3374905513047275E-4)[&theta=0.10709949955667256]:0.009000111188716747,(5[&theta=2.004853127668257E-4]:2.6062389645957E-4,9[&theta=1.7641636117028082E-4]:2.6062389645957E-4)[&theta=0.0500396224988278]:0.00897323634738765)[&theta=0.17691289037644745]:0.019147476934556828)[&theta=0.31448446411290654]:0.005642988191777151)[&theta=0.023880693099590906]:0.03162126129585918,11[&theta=7.394878915334375E-5]:0.06564558666604038)[&theta=0.030958295110603818]:0.0;
tree STATE_9959000 = (((1[&theta=4.417595139699479E-4]:6.357882566034824E-4,2[&theta=3.812941402451565E-4]:6.357882566034824E-4)[&theta=0.8569321947735653]:0.03448605035792729,((((3[&theta=1.6052327466671522E-4]:2.279921833901244E-4,(10[&theta=7.133683218201539E-5]:1.0935012600458073E-4,13[&theta=7.444578943176017E-5]:1.0935012600458073E-4)[&theta=0.004698338642875695]:1.1864205738554367E-4)[&theta=0.38264973527600404]:0.0069687806497681255,(6[&theta=2.3743553856286377E-4]:3.310382382068191E-4,7[&theta=2.3389290752643408E-4]:3.310382382068191E-4)[&theta=0.655629949994927]:0.00686573459495143)[&theta=0.38821053030841673]:0.017196091666370858,12[&theta=0.004648669483743062]:0.02439286449952911)[&theta=0.037291448447682]:0.0049039616152977035,((4[&theta=1.695825403939797E-4]:2.4128903369194997E-4,8[&theta=1.4558124524938267E-4]:2.4128903369194997E-4)[&theta=0.11376820891570917]:0.009290425283787452,(5[&theta=2.0653435974654375E-4]:2.6903076933790937E-4,9[&theta=1.8210697489436743E-4]:2.6903076933790937E-4)[&theta=0.05131536909634279]:0.009262683548141493)[&theta=0.18281920452440895]:0.019765111797347412)[&theta=0.22933688928173002]:0.005825012499703956)[&theta=0.024651006005898174]:0.03264125956761504,11[&theta=3.3954731337212605E-5]:0.0677630981821458)[&theta=0.03429077395909037]:0.0;
tree STATE_9959500 = (((1[&theta=4.417595139699479E-4]:6.353064904024177E-4,2[&theta=3.812941402451565E-4]:6.353064904024177E-4)[&theta=0.7112519765874119]:0.034459918680756305,((((3[&theta=1.5936887601382418E-4]:2.2781942315600008E-4,(10[&theta=7.133683218201539E-5]:1.0926726635084536E-4,13[&theta=7.444578943176017E-5]:1.0926726635084536E-4)[&theta=0.004845560473650239]:1.1855215680515472E-4)[&theta=0.3435668927172992]:0.006963500081992892,(6[&theta=2.3384844213968965E-4]:3.307873952055972E-4,7[&theta=2.2429704245812958E-4]:3.307873952055972E-4)[&theta=0.5844848605173348]:0.006860532109943295)[&theta=0.40200172178582283]:0.01718306139148103,12[&theta=0.004616545272163615]:0.024374380896629924)[&theta=0.03740318178621542]:0.0049002456565126334,((4[&theta=1.695825403939797E-4]:2.4110619781866514E-4,8[&theta=1.4235342412536301E-4]:2.4110619781866514E-4)[&theta=0.10989596218388985]:0.009283385498373426,(5[&theta=2.0653435974654375E-4]:2.688269122669942E-4,9[&theta=1.7954489523061415E-4]:2.688269122669942E-4)[&theta=0.05146080234327694]:0.009255664783925097)[&theta=0.18582197201117756]:0.019750134856950465)[&theta=0.26968139102490274]:0.005820598618016162)[&theta=0.024651006005898174]:0.032616525773845606,11[&theta=3.960553988679538E-5]:0.06771175094500433)[&theta=0.035859994368269414]:0.0;
tree STATE_9960000 = (((1[&theta=4.417595139699479E-4]:6.353064904024177E-4,2[&theta=3.779064653327135E-4]:6.353064904024177E-4)[&theta=0.8429629718760241]:0.034459918680756305,((((3[&theta=1.6983422541547058E-4]:2.2781942315600008E-4,(10[&theta=7.133683218201539E-5]:1.0966398086192873E-4,13[&theta=7.444578943176017E-5]:1.0966398086192873E-4)[&theta=0.004788805282955942]:1.1815544229407135E-4)[&theta=0.3545452916187914]:0.007510780061417828,(6[&theta=2.3609771124926456E-4]:3.307873952055972E-4,7[&theta=2.2429704245812958E-4]:3.307873952055972E-4)[&theta=0.5830775999180279]:0.007407812089368231)[&theta=0.39356671052861575]:0.016635781412056096,12[&theta=0.004321341570893048]:0.024374380896629924)[&theta=0.036546614017698556]:0.0049002456565126334,((4[&theta=1.695825403939797E-4]:2.4110619781866514E-4,8[&theta=1.4555833306721476E-4]:2.4110619781866514E-4)[&theta=0.11017564338789303]:0.009283385498373426,(5[&theta=2.0583589502710828E-4]:2.688269122669942E-4,9[&theta=1.7785963861174253E-4]:2.688269122669942E-4)[&theta=0.05146080234327694]:0.009255664783925097)[&theta=0.18282480686307023]:0.019750134856950465)[&theta=0.20009772295443823]:0.005820598618016162)[&theta=0.02427739614345795]:0.032616525773845606,11[&theta=6.046430880178613E-5]:0.06771175094500433)[&theta=0.03373311089059948]:0.0;
tree STATE_9960500 = (((1[&theta=4.4906808224773575E-4]:6.437727771753686E-4,2[&theta=3.7758402100574243E-4]:6.437727771753686E-4)[&theta=0.8964092654796721]:0.034919141997582566,((((3[&theta=1.6983422541547058E-4]:2.3085541381251802E-4,(10[&theta=7.326403422408222E-5]:1.1112539629631598E-4,13[&theta=7.444578943176017E-5]:1.1112539629631598E-4)[&theta=0.0034993191156298866]:1.1973001751620204E-4)[&theta=0.5597065038838517]:0.007610870992093268,(6[&theta=2.3609600184649462E-4]:3.3519556825434743E-4,7[&theta=2.2353508065367473E-4]:3.3519556825434743E-4)[&theta=0.6484896796358193]:0.0075065308376514395)[&theta=0.3792098254981978]:0.016857474875375478,12[&theta=0.004210635305804892]:0.024699201281281263)[&theta=0.03537396737005707]:0.004965547814782204,((4[&theta=1.696972247051399E-4]:2.443192520598955E-4,8[&theta=1.454707394993563E-4]:2.443192520598955E-4)[&theta=0.10854469400868337]:0.00940709870615649,(5[&theta=2.1196142341344597E-4]:2.724093811476405E-4,9[&theta=1.772397156112412E-4]:2.724093811476405E-4)[&theta=0.051187698997854914]:0.009379008577068745)[&theta=0.18492699515185712]:0.020013331137847083)[&theta=0.19188173188343227]:0.0058981656786944656)[&theta=0.02427739614345795]:0.03305118347829281,11[&theta=3.7842140420367535E-5]:0.06861409825305075)[&theta=0.03137044017277835]:0.0;
tree STATE_9961000 = (((1[&theta=4.4906808224773575E-4]:6.312264432895697E-4,2[&theta=3.7758402100574243E-4]:6.312264432895697E-4)[&theta=0.9429244251526246]:0.03423861117981555,((((3[&theta=1.5817066506406785E-4]:2.2635632779377648E-4,(10[&theta=7.175150785041978E-5]:1.0895969999079249E-4,13[&theta=7.30445216687656E-5]:1.0895969999079249E-4)[&theta=0.003266039665854799]:1.17396627802984E-4)[&theta=0.4929552057072423]:0.007462544545225617,(6[&theta=2.3609600184649462E-4]:3.2866302188789317E-4,7[&theta=2.2852670759613606E-4]:3.2866302188789317E-4)[&theta=0.6427042145864905]:0.0073602378511315)[&theta=0.36138728357075217]:0.016528943574027344,12[&theta=0.00422054231362149]:0.024217844447046735)[&theta=0.035164004209289605]:0.004868775439467576,((4[&theta=1.6588829930198163E-4]:2.395577725134606E-4,8[&theta=1.454707394993563E-4]:2.395577725134606E-4)[&theta=0.11185299752016521]:0.009223766006408058,(5[&theta=2.1249434040402105E-4]:2.6710045978489217E-4,9[&theta=1.733413431509911E-4]:2.6710045978489217E-4)[&theta=0.04966585305566088]:0.009196223319136627)[&theta=0.18669763827770045]:0.019623296107592794)[&theta=0.20078917744213018]:0.005783217736590813)[&theta=0.02427739614345795]:0.032407056857936364,11[&theta=4.811062699401991E-5]:0.06727689448104149)[&theta=0.032382669592989424]:0.0;
tree STATE_9961500 = (((1[&theta=4.332958447807796E-4]:6.32301007892641E-4,2[&theta=3.640879751580994E-4]:6.32301007892641E-4)[&theta=0.7508460634801172]:0.03429689707709264,((((3[&theta=1.6109714676257835E-4]:2.2674166414987212E-4,(10[&theta=7.043682777990806E-5]:1.0914518689175501E-4,13[&theta=7.30445216687656E-5]:1.0914518689175501E-4)[&theta=0.004482012048522688]:1.175964772581171E-4)[&theta=0.4194956621337826]:0.007475248363803547,(6[&theta=2.310424804729807E-4]:3.292225194397047E-4,7[&theta=2.2852670759613606E-4]:3.292225194397047E-4)[&theta=0.6235866637413449]:0.007372767508513714)[&theta=0.36138728357075217]:0.017235814425929887,12[&theta=0.0044562938151906095]:0.024937804453883307)[&theta=0.03613711677997565]:0.00419833086799546,((4[&theta=1.6525848617630537E-4]:2.3996558227091E-4,8[&theta=1.3998592638003287E-4]:2.3996558227091E-4)[&theta=0.10849877153574175]:0.009239468029925714,(5[&theta=2.1393099985417638E-4]:2.6755515667314857E-4,9[&theta=1.7846098592054724E-4]:2.6755515667314857E-4)[&theta=0.04966585305566088]:0.009211878455523475)[&theta=0.18784707853690813]:0.019656701709682145)[&theta=0.19017195979338236]:0.00579306276310651)[&theta=0.024927346720665232]:0.03246222481954421,11[&theta=4.791475691574878E-5]:0.06739142290452949)[&theta=0.03191818119027264]:0.0;
tree STATE_9962000 = (((1[&theta=4.332958447807796E-4]:6.21264095149231E-4,2[&theta=3.640879751580994E-4]:6.21264095149231E-4)[&theta=0.8892201773067402]:0.033698239387662136,((((3[&theta=1.6109714676257835E-4]:2.2278385302624567E-4,(10[&theta=7.186072792299287E-5]:1.0724004062589296E-4,13[&theta=7.022159147266299E-5]:1.0724004062589296E-4)[&theta=0.0040622013992667886]:1.1554381240035271E-4)[&theta=0.385103220223781]:0.007344766737336447,(6[&theta=2.310424804729807E-4]:3.2347588899808667E-4,7[&theta=2.293783417230201E-4]:3.2347588899808667E-4)[&theta=0.7448778894665705]:0.007244074701364607)[&theta=0.43067138958100293]:0.016934960596019667,12[&theta=0.0044562938151906095]:0.02450251118638236)[&theta=0.03309034774732035]:0.004712605992475791,((4[&theta=1.6576149829449193E-4]:2.357769455933052E-4,8[&theta=1.4285553915178466E-4]:2.357769455933052E-4)[&theta=0.09444900457119844]:0.009078191673935575,(5[&theta=2.1393099985417638E-4]:2.6288493966986916E-4,9[&theta=1.7567149835275638E-4]:2.6288493966986916E-4)[&theta=0.05012563141395253]:0.00905108367985901)[&theta=0.1838568301022739]:0.01990114855932927)[&theta=0.22607628157604048]:0.005104386303953219)[&theta=0.024927346720665232]:0.031895591620611986,11[&theta=1.3895290475305767E-5]:0.06621509510342335)[&theta=0.03405437036569031]:0.0;
tree STATE_9962500 = (((1[&theta=4.3784552146810873E-4]:6.21264095149231E-4,2[&theta=3.6145714886050225E-4]:6.21264095149231E-4)[&theta=0.968345979654112]:0.033698239387662136,((((3[&theta=1.6148824102681854E-4]:2.2278385302624567E-4,(10[&theta=7.197432752615032E-5]:1.0724004062589296E-4,13[&theta=7.215581231994769E-5]:1.0724004062589296E-4)[&theta=0.004063470114573903]:1.1554381240035271E-4)[&theta=0.34959637230782303]:0.007344766737336447,(6[&theta=2.310424804729807E-4]:3.2347588899808667E-4,7[&theta=2.2796481119217313E-4]:3.2347588899808667E-4)[&theta=0.64263199894684]:0.007244074701364607)[&theta=0.40084201564493027]:0.016934960596019667,12[&theta=0.0044979841301186416]:0.02450251118638236)[&theta=0.03223124329452701]:0.004712605992475791,((4[&theta=1.6576149829449193E-4]:2.357769455933052E-4,8[&theta=1.4285553915178466E-4]:2.357769455933052E-4)[&theta=0.09919141612526934]:0.009078191673935575,(5[&theta=2.0626876984990053E-4]:2.6288493966986916E-4,9[&theta=1.767977720416277E-4]:2.6288493966986916E-4)[&theta=0.04649794755104511]:0.00905108367985901)[&theta=0.19267327746701005]:0.01990114855932927)[&theta=0.2616123188299867]:0.005104386303953219)[&theta=0.024327444174091547]:0.031895591620611986,11[&theta=2.0378172572579294E-5]:0.06621509510342335)[&theta=0.0362155652958065]:0.0;
tree STATE_9963000 = (((1[&theta=4.4641008094995003E-4]:6.234519212307148E-4,2[&theta=3.6145714886050225E-4]:6.234519212307148E-4)[&theta=0.7561697432794892]:0.0338169101552279,((((3[&theta=1.6140067792305373E-4]:2.2356840234752452E-4,(10[&theta=7.197432752615032E-5]:1.0761769412251799E-4,13[&theta=7.110505919583613E-5]:1.0761769412251799E-4)[&theta=0.003864177416543726]:1.1595070822500653E-4)[&theta=0.4118830650640529]:0.007370631860326532,(6[&theta=2.310424804729807E-4]:3.246150325478377E-4,7[&theta=2.2796481119217313E-4]:3.246150325478377E-4)[&theta=0.7112553368067006]:0.007269585230126219)[&theta=0.39164124003089956]:0.01699459827469796,12[&theta=0.00453349110506935]:0.024588798537372017)[&theta=0.03191002453499018]:0.004729201772567696,((4[&theta=1.6576149829449193E-4]:2.3660725102220287E-4,8[&theta=1.4248237772789075E-4]:2.3660725102220287E-4)[&theta=0.10384608395085039]:0.009110161177198393,(5[&theta=2.0626876984990053E-4]:2.6381070784467546E-4,9[&theta=1.7704084847365304E-4]:2.6381070784467546E-4)[&theta=0.04839776874605743]:0.009082957720375921)[&theta=0.18309868980127808]:0.019971231881719117)[&theta=0.29904060543773486]:0.005122361766518899)[&theta=0.025030439936000137]:0.03200791423474144,11[&theta=3.315456597696084E-5]:0.06644827631120005)[&theta=0.03256647489484467]:0.0;
tree STATE_9963500 = (((1[&theta=4.4641008094995003E-4]:6.193595360727847E-4,2[&theta=3.6145714886050225E-4]:6.193595360727847E-4)[&theta=0.8653043914096107]:0.03359493342134741,((((3[&theta=1.6140067792305373E-4]:2.2210088259116053E-4,(10[&theta=7.126260085393313E-5]:1.0691128350902872E-4,13[&theta=7.110505919583613E-5]:1.0691128350902872E-4)[&theta=0.0046402506546409]:1.1518959908213181E-4)[&theta=0.43250940724005127]:0.007249188141225755,(6[&theta=2.310424804729807E-4]:3.224842351342739E-4,7[&theta=2.2796481119217313E-4]:3.224842351342739E-4)[&theta=0.5890863252615619]:0.007148804788682642)[&theta=0.40188191706903403]:0.016956106796266118,12[&theta=0.004740628645567432]:0.024427395820083034)[&theta=0.03191002453499018]:0.004698158937532868,((4[&theta=1.6576149829449193E-4]:2.35054143285474E-4,8[&theta=1.4248237772789075E-4]:2.35054143285474E-4)[&theta=0.1010829407900433]:0.009149695764722014,(5[&theta=2.0205207731124216E-4]:2.6207903457762486E-4,9[&theta=1.7704084847365304E-4]:2.6207903457762486E-4)[&theta=0.05090956335404674]:0.009122670873429863)[&theta=0.17910201406266923]:0.019740804849608412)[&theta=0.2915840842441463]:0.00508873819980429)[&theta=0.02525806379456807]:0.03179781188572313,11[&theta=6.731334103177496E-5]:0.06601210484314332)[&theta=0.035939091564859034]:0.0;
tree STATE_9964000 = (((1[&theta=4.4641008094995003E-4]:6.208392579614728E-4,2[&theta=3.7473208517719854E-4]:6.208392579614728E-4)[&theta=0.6694526990319659]:0.033675195620340576,((((3[&theta=1.6113962900861432E-4]:2.2263150740328656E-4,(10[&theta=6.916837285482115E-5]:1.0716670698625351E-4,13[&theta=7.132475773912334E-5]:1.0716670698625351E-4)[&theta=0.0036257235979207515]:1.1546480041703305E-4)[&theta=0.4045489417085912]:0.007266507293903706,(6[&theta=2.288385056497399E-4]:3.2325468743813406E-4,7[&theta=2.2796481119217313E-4]:3.2325468743813406E-4)[&theta=0.6957725207666011]:0.007165884113868859)[&theta=0.35154469731307014]:0.01699661690535794,12[&theta=0.004331604856050239]:0.024485755706664933)[&theta=0.03434418583000236]:0.004685188383383474,((4[&theta=1.7108232409365537E-4]:2.356157149423048E-4,8[&theta=1.3834635331790935E-4]:2.356157149423048E-4)[&theta=0.10321067549804352]:0.00917155545091292,(5[&theta=2.0416687272171796E-4]:2.627051718394966E-4,9[&theta=1.7463370440970902E-4]:2.627051718394966E-4)[&theta=0.05165746509423253]:0.009144465994015728)[&theta=0.17910201406266923]:0.019763772924193183)[&theta=0.21069772057031413]:0.005125090788253638)[&theta=0.025259136225952713]:0.03351275678432006,11[&theta=5.930904188264304E-5]:0.0678087916626221)[&theta=0.031241623999304816]:0.0;
tree STATE_9964500 = (((1[&theta=4.4641008094995003E-4]:6.208392579614728E-4,2[&theta=3.6381161419390094E-4]:6.208392579614728E-4)[&theta=0.9698315333726701]:0.033675195620340576,((((3[&theta=1.6113962900861432E-4]:2.2263150740328656E-4,(10[&theta=7.049399784261193E-5]:1.0716670698625351E-4,13[&theta=7.354833121223382E-5]:1.0716670698625351E-4)[&theta=0.004754527899004007]:1.1546480041703305E-4)[&theta=0.3640080599227916]:0.007266507293903706,(6[&theta=2.2770258993167996E-4]:3.2325468743813406E-4,7[&theta=2.1786248123366244E-4]:3.2325468743813406E-4)[&theta=0.573588773612931]:0.007165884113868859)[&theta=0.4008153681787373]:0.01699661690535794,12[&theta=0.004331604856050239]:0.024485755706664933)[&theta=0.033288626860729795]:0.004685188383383474,((4[&theta=1.7108232409365537E-4]:2.356157149423048E-4,8[&theta=1.4060579614349884E-4]:2.356157149423048E-4)[&theta=0.10986111139111271]:0.00917155545091292,(5[&theta=2.040273574984584E-4]:2.627051718394966E-4,9[&theta=1.7463370440970902E-4]:2.627051718394966E-4)[&theta=0.05142383087545123]:0.009144465994015728)[&theta=0.17718542407214277]:0.019763772924193183)[&theta=0.15796259733094928]:0.005125090788253638)[&theta=0.024500581706352855]:0.03351275678432006,11[&theta=1.5148384920023188E-5]:0.0678087916626221)[&theta=0.031241623999304816]:0.0;
tree STATE_9965000 = (((1[&theta=4.4641008094995003E-4]:6.233976365925936E-4,2[&theta=3.6381161419390094E-4]:6.233976365925936E-4)[&theta=0.7586563895235249]:0.035050002675217365,((((3[&theta=1.6113962900861432E-4]:2.235489360031225E-4,(10[&theta=7.049399784261193E-5]:1.0760832373262594E-4,13[&theta=7.316129031303151E-5]:1.0760832373262594E-4)[&theta=0.004322438866511605]:1.1594061227049657E-4)[&theta=0.32286580500775347]:0.006549784569118426,(6[&theta=2.3219678130462494E-4]:3.2458676796323947E-4,7[&theta=2.1660956643200453E-4]:3.2458676796323947E-4)[&theta=0.5686747186313862]:0.006448746737158309)[&theta=0.4598896409299602]:0.01781332405876882,12[&theta=0.0046114752658319505]:0.02458665756389037)[&theta=0.03529219949087292]:0.004704495290427629,((4[&theta=1.662733729956272E-4]:2.365866493710391E-4,8[&theta=1.4060579614349884E-4]:2.365866493710391E-4)[&theta=0.10728352858799672]:0.009209349954367486,(5[&theta=2.040273574984584E-4]:2.637877375588841E-4,9[&theta=1.763924890408082E-4]:2.637877375588841E-4)[&theta=0.05142383087545123]:0.009182148866179641)[&theta=0.177282809321177]:0.019845216250579473)[&theta=0.20360081404378197]:0.006382247457491962)[&theta=0.024324380311314047]:0.03241482046449512,11[&theta=2.3229802394224117E-5]:0.06808822077630508)[&theta=0.03272178751187166]:0.0;
tree STATE_9965500 = (((1[&theta=4.4641008094995003E-4]:6.207767424677527E-4,2[&theta=3.6381161419390094E-4]:6.207767424677527E-4)[&theta=0.8087873982407837]:0.03490264512893401,((((3[&theta=1.5943203175260298E-4]:2.2260908949329705E-4,(10[&theta=7.049399784261193E-5]:1.071559158200834E-4,13[&theta=7.259356021398774E-5]:1.071559158200834E-4)[&theta=0.005422480061949568]:1.1545317367321365E-4)[&theta=0.2835936091459652]:0.006522247904093509,(6[&theta=2.265713947382265E-4]:3.2322213726331293E-4,7[&theta=2.1660956643200453E-4]:3.2322213726331293E-4)[&theta=0.6322151483886757]:0.006421634856323493)[&theta=0.3934159894910043]:0.017738433116569075,12[&theta=0.004509864867898768]:0.024483290110155882)[&theta=0.03543746344685555]:0.004684716607700475,((4[&theta=1.6962478292371997E-4]:2.3559198958576698E-4,8[&theta=1.4166853063672156E-4]:2.3559198958576698E-4)[&theta=0.10372141543732703]:0.009170631919886423,(5[&theta=2.058780387755587E-4]:2.626787187064034E-4,9[&theta=1.7910400124863027E-4]:2.626787187064034E-4)[&theta=0.05142383087545123]:0.009143545190765786)[&theta=0.1734651181406195]:0.019761782808384167)[&theta=0.16890009930940814]:0.006355415153545405)[&theta=0.024324380311314047]:0.03227854177569942,11[&theta=5.044887272943698E-5]:0.06780196364710118)[&theta=0.03421925608007835]:0.0;
tree STATE_9966000 = (((1[&theta=4.4641008094995003E-4]:6.207767424677527E-4,2[&theta=3.6832149531580195E-4]:6.207767424677527E-4)[&theta=0.8455621637921844]:0.03490264512893401,((((3[&theta=1.5943203175260298E-4]:2.2260908949329705E-4,(10[&theta=7.060060191011671E-5]:1.071559158200834E-4,13[&theta=7.36471294316282E-5]:1.071559158200834E-4)[&theta=0.00448754341614953]:1.1545317367321365E-4)[&theta=0.41273442009269123]:0.006522247904093509,(6[&theta=2.206415501761238E-4]:3.2322213726331293E-4,7[&theta=2.2031240221704538E-4]:3.2322213726331293E-4)[&theta=0.6155604033146979]:0.006421634856323493)[&theta=0.4302034321292119]:0.017738433116569075,12[&theta=0.004361737423136775]:0.024483290110155882)[&theta=0.03302287760680672]:0.004684716607700475,((4[&theta=1.6962478292371997E-4]:2.3559198958576698E-4,8[&theta=1.4069727292127866E-4]:2.3559198958576698E-4)[&theta=0.10591972800117237]:0.009170631919886423,(5[&theta=2.058780387755587E-4]:2.626787187064034E-4,9[&theta=1.8042769529249132E-4]:2.626787187064034E-4)[&theta=0.050954378392572275]:0.009143545190765786)[&theta=0.177662805357881]:0.019761782808384167)[&theta=0.27100732159640883]:0.006355415153545405)[&theta=0.02455819504042697]:0.03227854177569942,11[&theta=6.266424385234266E-5]:0.06780196364710118)[&theta=0.034426459592119395]:0.0;
tree STATE_9966500 = (((1[&theta=4.4255117732095557E-4]:6.153943135445895E-4,2[&theta=3.703445009598203E-4]:6.153943135445895E-4)[&theta=0.9398328927001396]:0.03460002263394478,((((3[&theta=1.5943203175260298E-4]:2.2067896305672232E-4,(10[&theta=6.852323265196618E-5]:1.0622682318316325E-4,13[&theta=7.36471294316282E-5]:1.0622682318316325E-4)[&theta=0.0043947911439953385]:1.1445213987355907E-4)[&theta=0.3125224329700325]:0.006465696919880602,(6[&theta=2.206415501761238E-4]:3.20419647960481E-4,7[&theta=2.2221683096599508E-4]:3.20419647960481E-4)[&theta=0.6562462232944141]:0.006365956234976843)[&theta=0.5255960660009983]:0.017584632484350354,12[&theta=0.004498450088805889]:0.02427100836728768)[&theta=0.031340387054153575]:0.00464409789175781,((4[&theta=1.6120302571243563E-4]:2.335492952448496E-4,8[&theta=1.4213929790420426E-4]:2.335492952448496E-4)[&theta=0.11539238830225582]:0.009091118189566792,(5[&theta=2.058780387755587E-4]:2.604011695710341E-4,9[&theta=1.8221573578611897E-4]:2.604011695710341E-4)[&theta=0.04871255759808347]:0.009064266315240606)[&theta=0.18624855873888152]:0.01959043877423385)[&theta=0.21085099553697154]:0.006300310688443882)[&theta=0.024200300842129246]:0.03199867150195108,11[&theta=3.791706839653318E-5]:0.06721408844944045)[&theta=0.03293256966742428]:0.0;
tree STATE_9967000 = (((1[&theta=4.3393294776562433E-4]:6.215993760190071E-4,2[&theta=3.703445009598203E-4]:6.215993760190071E-4)[&theta=1.0162871911038323]:0.034948897001703026,((((3[&theta=1.596474535533623E-4]:2.229040839628118E-4,(10[&theta=6.852323265196618E-5]:1.0729791542402887E-4,13[&theta=7.329582915489476E-5]:1.0729791542402887E-4)[&theta=0.004318288729361227]:1.1560616853878294E-4)[&theta=0.29266835015381865]:0.006530890979113003,(6[&theta=2.2983842826475296E-4]:3.2365046093659345E-4,7[&theta=2.314888231265005E-4]:3.2365046093659345E-4)[&theta=0.6513100207833125]:0.006430144602139221)[&theta=0.4778973630788377]:0.0177619395227053,12[&theta=0.004600978320957639]:0.024515734585781115)[&theta=0.030229591826330768]:0.00469092464481909,((4[&theta=1.6757028426142874E-4]:2.3590418858064166E-4,8[&theta=1.4213929790420426E-4]:2.3590418858064166E-4)[&theta=0.10051279596548865]:0.009182784548983823,(5[&theta=2.0191545407215712E-4]:2.6302681217129286E-4,9[&theta=1.8153515010851823E-4]:2.6302681217129286E-4)[&theta=0.04915758109527657]:0.00915566192539317)[&theta=0.19047281142685324]:0.01978797049303574)[&theta=0.2333992824650934]:0.006363837147121829)[&theta=0.024200300842129246]:0.0323213162703506,11[&theta=4.042506552918336E-5]:0.06789181264807263)[&theta=0.03583467821544899]:0.0;
tree STATE_9967500 = (((1[&theta=4.3393294776562433E-4]:6.275396419406649E-4,2[&theta=3.6091641143776154E-4]:6.275396419406649E-4)[&theta=0.8149116670134889]:0.035282883408170075,((((3[&theta=1.596474535533623E-4]:2.2503424944374074E-4,(10[&theta=6.906312060515477E-5]:1.0832329957827358E-4,13[&theta=7.345967359631703E-5]:1.0832329957827358E-4)[&theta=0.004049611704226993]:1.1671094986546716E-4)[&theta=0.4184273850762896]:0.006593302929024775,(6[&theta=2.2983842826475296E-4]:3.2674340130590897E-4,7[&theta=2.314888231265005E-4]:3.2674340130590897E-4)[&theta=0.6159160402133291]:0.006491593777162607)[&theta=0.4494685997107094]:0.017931680111450757,12[&theta=0.004695274498517398]:0.024750017289919272)[&theta=0.03593052181933622]:0.004735753100064889,((4[&theta=1.6757028426142874E-4]:2.381585885467045E-4,8[&theta=1.4213929790420426E-4]:2.381585885467045E-4)[&theta=0.0972714199526698]:0.009270539112818176,(5[&theta=2.0191545407215712E-4]:2.6554040737280355E-4,9[&theta=1.736169714363075E-4]:2.6554040737280355E-4)[&theta=0.05228949149346728]:0.009243157293992077)[&theta=0.19090631346613415]:0.019977072688619278)[&theta=0.2749795326455004]:0.006424652660126578)[&theta=0.024200300842129246]:0.032630192406638774,11[&theta=2.8657974585985305E-5]:0.06854061545674951)[&theta=0.03846410047224917]:0.0;
tree STATE_9968000 = (((1[&theta=4.3393294776562433E-4]:6.224228594462021E-4,2[&theta=3.758593941881581E-4]:6.224228594462021E-4)[&theta=0.6983178404693171]:0.03499519665802503,((((3[&theta=1.596474535533623E-4]:2.231993831958533E-4,(10[&theta=6.974785728390281E-5]:1.0744006173004699E-4,13[&theta=7.291914266717591E-5]:1.0744006173004699E-4)[&theta=0.004187555746885788]:1.157593214658063E-4)[&theta=0.3563571289360578]:0.006539542983432184,(6[&theta=2.2983842826475296E-4]:3.2407922711794366E-4,7[&theta=2.2662640382086892E-4]:3.2407922711794366E-4)[&theta=0.5248605116176686]:0.006438663139510093)[&theta=0.41600658766766463]:0.017785470213687433,12[&theta=0.00429282316659537]:0.02454821258031547)[&theta=0.03501653212663144]:0.004697139095560611,((4[&theta=1.6757028426142874E-4]:2.3621671011331467E-4,8[&theta=1.471198806948289E-4]:2.3621671011331467E-4)[&theta=0.09772785766038491]:0.009194949733157624,(5[&theta=2.0191545407215712E-4]:2.633752652571344E-4,9[&theta=1.7746394151652844E-4]:2.633752652571344E-4)[&theta=0.05228949149346728]:0.009167791178013805)[&theta=0.16807184363259914]:0.01981418523260514)[&theta=0.2121629503423727]:0.006372267841595149)[&theta=0.024200300842129246]:0.03236413495601954,11[&theta=6.6891134542027E-5]:0.06798175447349077)[&theta=0.037197094623235304]:0.0;
tree STATE_9968500 = (((1[&theta=4.4454347249828403E-4]:6.224228594462021E-4,2[&theta=3.758593941881581E-4]:6.224228594462021E-4)[&theta=0.8859432686321601]:0.03499519665802503,((((3[&theta=1.596474535533623E-4]:2.231993831958533E-4,(10[&theta=6.974785728390281E-5]:1.0744006173004699E-4,13[&theta=7.291914266717591E-5]:1.0744006173004699E-4)[&theta=0.005482416827977205]:1.157593214658063E-4)[&theta=0.2459150013845003]:0.006539542983432184,(6[&theta=2.3292277245175552E-4]:3.2407922711794366E-4,7[&theta=2.1537200941074136E-4]:3.2407922711794366E-4)[&theta=0.6187707685746798]:0.006438663139510093)[&theta=0.4976608667006612]:0.017785470213687433,12[&theta=0.00483679732500747]:0.02454821258031547)[&theta=0.034751732164791035]:0.004697139095560611,((4[&theta=1.6609764684270533E-4]:2.3621671011331467E-4,8[&theta=1.458102528861931E-4]:2.3621671011331467E-4)[&theta=0.10989204525632547]:0.009194949733157624,(5[&theta=2.0418576914886278E-4]:2.633752652571344E-4,9[&theta=1.7746394151652844E-4]:2.633752652571344E-4)[&theta=0.050673712873200695]:0.009167791178013805)[&theta=0.17806007930911394]:0.01981418523260514)[&theta=0.2121629503423727]:0.006372267841595149)[&theta=0.024200300842129246]:0.03236413495601954,11[&theta=4.5602445761407666E-5]:0.06798175447349077)[&theta=0.033250254708038746]:0.0;
tree STATE_9969000 = (((1[&theta=4.4454347249828403E-4]:6.221699556343184E-4,2[&theta=3.898145124437519E-4]:6.221699556343184E-4)[&theta=0.7702686497032356]:0.034980977355989255,((((3[&theta=1.6103686137024023E-4]:2.231086924797852E-4,(10[&theta=6.875055786993783E-5]:1.0739640651920733E-4,13[&theta=7.213160883009145E-5]:1.0739640651920733E-4)[&theta=0.005477258445051803]:1.1571228596057787E-4)[&theta=0.29740143839706673]:0.006536885826286705,(6[&theta=2.3690007384298865E-4]:3.2394754674880784E-4,7[&theta=2.1537200941074136E-4]:3.2394754674880784E-4)[&theta=0.6763296311292871]:0.0064360469720176824)[&theta=0.4248343696172713]:0.01777824359412338,12[&theta=0.004542094373260676]:0.02453823811288987)[&theta=0.03436725935986274]:0.004695230546791579,((4[&theta=1.6609764684270533E-4]:2.361207301769874E-4,8[&theta=1.3798115565779833E-4]:2.361207301769874E-4)[&theta=0.1081812650654158]:0.009191213627064631,(5[&theta=2.0788339396551843E-4]:2.632682502149834E-4,9[&theta=1.7700996895626844E-4]:2.632682502149834E-4)[&theta=0.05166504520467714]:0.009164066107026636)[&theta=0.18010616475073826]:0.019806134302439833)[&theta=0.21978993750496403]:0.006369678651942125)[&theta=0.024200300842129246]:0.03235098471101411,11[&theta=3.3996583270363165E-5]:0.06795413202263768)[&theta=0.03454983842953073]:0.0;
tree STATE_9969500 = (((1[&theta=4.4454347249828403E-4]:6.317923977988887E-4,2[&theta=3.754646813957135E-4]:6.317923977988887E-4)[&theta=0.8878640457170427]:0.03552199099449736,((((3[&theta=1.6402753621413122E-4]:2.2655927775854697E-4,(10[&theta=6.915541392383429E-5]:1.0905739271928856E-4,13[&theta=7.213160883009145E-5]:1.0905739271928856E-4)[&theta=0.004237411591946647]:1.175018850392584E-4)[&theta=0.39795491363770624]:0.006637984899345792,(6[&theta=2.3690007384298865E-4]:3.2895769952895424E-4,7[&theta=2.2903180771768918E-4]:3.2895769952895424E-4)[&theta=0.4556822129385434]:0.006535586477575385)[&theta=0.40817288088640397]:0.018053200813164413,12[&theta=0.00494819609081351]:0.02491774499026875)[&theta=0.037711820351089664]:0.004767846692873022,((4[&theta=1.6669382914491477E-4]:2.397725588283207E-4,8[&theta=1.4774188519425644E-4]:2.397725588283207E-4)[&theta=0.10541789808921896]:0.009333364370197945,(5[&theta=2.0159702919109025E-4]:2.673399407370346E-4,9[&theta=1.7700996895626844E-4]:2.673399407370346E-4)[&theta=0.05167874002464618]:0.009305796988289232)[&theta=0.19244687180031542]:0.020112454754115508)[&theta=0.21689161217895114]:0.00646819170915448)[&theta=0.025716422936838106]:0.032851323045466875,11[&theta=3.784486554469494E-5]:0.06900510643776313)[&theta=0.0355175598224405]:0.0;
tree STATE_9970000 = (((1[&theta=4.4454347249828403E-4]:6.317923977988887E-4,2[&theta=3.754646813957135E-4]:6.317923977988887E-4)[&theta=0.7960754477211236]:0.03552199099449736,((((3[&theta=1.6402753621413122E-4]:2.2655927775854697E-4,(10[&theta=7.010586560905123E-5]:1.0905739271928856E-4,13[&theta=7.26580892199274E-5]:1.0905739271928856E-4)[&theta=0.004552870411225349]:1.175018850392584E-4)[&theta=0.31965300074917596]:0.006637984899345792,(6[&theta=2.292469230708156E-4]:3.2895769952895424E-4,7[&theta=2.257475759407305E-4]:3.2895769952895424E-4)[&theta=0.5762719201119499]:0.006535586477575385)[&theta=0.4562821057214968]:0.018053200813164413,12[&theta=0.00448943911223272]:0.02491774499026875)[&theta=0.03465568853999341]:0.004767846692873022,((4[&theta=1.6763719704391476E-4]:2.397725588283207E-4,8[&theta=1.4859828194523748E-4]:2.397725588283207E-4)[&theta=0.10658688196116943]:0.009333364370197945,(5[&theta=2.0159702919109025E-4]:2.673399407370346E-4,9[&theta=1.7317554946376647E-4]:2.673399407370346E-4)[&theta=0.053201069533240844]:0.009305796988289232)[&theta=0.1816172046776649]:0.020112454754115508)[&theta=0.20062516262585905]:0.00646819170915448)[&theta=0.025716422936838106]:0.032851323045466875,11[&theta=3.879111347484691E-5]:0.06900510643776313)[&theta=0.03517709816553818]:0.0;
tree STATE_9970500 = (((1[&theta=4.4454347249828403E-4]:6.317923977988887E-4,2[&theta=3.754646813957135E-4]:6.317923977988887E-4)[&theta=0.8307224287293528]:0.03552199099449736,((((3[&theta=1.6003971551644647E-4]:2.2655927775854697E-4,(10[&theta=7.355896603253762E-5]:1.0905739271928856E-4,13[&theta=7.301346831684246E-5]:1.0905739271928856E-4)[&theta=0.003975623962799367]:1.175018850392584E-4)[&theta=0.35423438518777517]:0.006637984899345792,(6[&theta=2.291331848521868E-4]:3.2895769952895424E-4,7[&theta=2.257475759407305E-4]:3.2895769952895424E-4)[&theta=0.6260537053493732]:0.006535586477575385)[&theta=0.45176082886921054]:0.018053200813164413,12[&theta=0.004351989444078972]:0.02491774499026875)[&theta=0.03465568853999341]:0.004767846692873022,((4[&theta=1.6763719704391476E-4]:2.397725588283207E-4,8[&theta=1.4330607160711008E-4]:2.397725588283207E-4)[&theta=0.1055741675284807]:0.009333364370197945,(5[&theta=2.004876280765109E-4]:2.673399407370346E-4,9[&theta=1.7914171887817266E-4]:2.673399407370346E-4)[&theta=0.053657716516090984]:0.009305796988289232)[&theta=0.19037150362548025]:0.020112454754115508)[&theta=0.31282062082265505]:0.00646819170915448)[&theta=0.02541425569961448]:0.032851323045466875,11[&theta=2.1053109020205254E-5]:0.06900510643776313)[&theta=0.03343080295977909]:0.0;
tree STATE_9971000 = (((1[&theta=4.4454347249828403E-4]:6.317923977988887E-4,2[&theta=3.817062608872492E-4]:6.317923977988887E-4)[&theta=0.755971345434512]:0.03552199099449736,((((3[&theta=1.6085853299376053E-4]:2.2655927775854697E-4,(10[&theta=7.13624192748204E-5]:1.0905739271928856E-4,13[&theta=7.301346831684246E-5]:1.0905739271928856E-4)[&theta=0.004668343591406422]:1.175018850392584E-4)[&theta=0.3139504821385207]:0.006637984899345792,(6[&theta=2.291331848521868E-4]:3.2895769952895424E-4,7[&theta=2.257475759407305E-4]:3.2895769952895424E-4)[&theta=0.568585261219107]:0.006535586477575385)[&theta=0.4385262949229916]:0.018053200813164413,12[&theta=0.00486995609860673]:0.02491774499026875)[&theta=0.03465568853999341]:0.004767846692873022,((4[&theta=1.6937595233630325E-4]:2.397725588283207E-4,8[&theta=1.465679989890827E-4]:2.397725588283207E-4)[&theta=0.10235655279383248]:0.009333364370197945,(5[&theta=2.004876280765109E-4]:2.673399407370346E-4,9[&theta=1.7914171887817266E-4]:2.673399407370346E-4)[&theta=0.04960386812708158]:0.009305796988289232)[&theta=0.1939754415420523]:0.020112454754115508)[&theta=0.20133893144889653]:0.00646819170915448)[&theta=0.024639758127811787]:0.032851323045466875,11[&theta=1.4573404831686575E-5]:0.06900510643776313)[&theta=0.0338376003092433]:0.0;
tree STATE_9971500 = (((1[&theta=4.452046229380577E-4]:6.317923977988887E-4,2[&theta=3.817062608872492E-4]:6.317923977988887E-4)[&theta=0.8996309072526285]:0.03552199099449736,((((3[&theta=1.6435144650238368E-4]:2.2655927775854697E-4,(10[&theta=7.351424476987371E-5]:1.0905739271928856E-4,13[&theta=7.301346831684246E-5]:1.0905739271928856E-4)[&theta=0.0038937494984478604]:1.175018850392584E-4)[&theta=0.33060949519175]:0.006637984899345792,(6[&theta=2.343906059398458E-4]:3.2895769952895424E-4,7[&theta=2.257475759407305E-4]:3.2895769952895424E-4)[&theta=0.46853042129046246]:0.006535586477575385)[&theta=0.42923289930636616]:0.018053200813164413,12[&theta=0.004887313782245549]:0.02491774499026875)[&theta=0.03525135840882076]:0.004481637640579322,((4[&theta=1.6542312557117915E-4]:2.397725588283207E-4,8[&theta=1.465679989890827E-4]:2.397725588283207E-4)[&theta=0.09465737737805054]:0.009333364370197945,(5[&theta=1.9937911221317952E-4]:2.673399407370346E-4,9[&theta=1.7914171887817266E-4]:2.673399407370346E-4)[&theta=0.0490950896248863]:0.009305796988289232)[&theta=0.19106123549667245]:0.01982624570182181)[&theta=0.19399510421113597]:0.0067544007614481795)[&theta=0.02496699234076408]:0.032851323045466875,11[&theta=2.2584006118659062E-5]:0.06900510643776313)[&theta=0.033141562026981174]:0.0;
tree STATE_9972000 = (((1[&theta=4.496246052798252E-4]:6.393333855129622E-4,2[&theta=3.759714099380412E-4]:6.393333855129622E-4)[&theta=0.7944665211035044]:0.03594597662427413,((((3[&theta=1.6598312428369358E-4]:2.2926345833437976E-4,(10[&theta=7.424409268027248E-5]:1.1035908685408698E-4,13[&theta=7.417231666687199E-5]:1.1035908685408698E-4)[&theta=0.004821443839231762]:1.1890437148029277E-4)[&theta=0.39886101901579]:0.00671721497990163,(6[&theta=2.3671763105583262E-4]:3.3288409367241047E-4,7[&theta=2.2798879323261313E-4]:3.3288409367241047E-4)[&theta=0.7690183236621444]:0.006613594344563599)[&theta=0.35644805566241905]:0.018268681350768333,12[&theta=0.004935834932977643]:0.025215159789004342)[&theta=0.03484802041856748]:0.004535129854959047,((4[&theta=1.6706544296024708E-4]:2.4263445132116431E-4,8[&theta=1.4602031674879268E-4]:2.4263445132116431E-4)[&theta=0.11466014741182291]:0.009444766131744685,(5[&theta=2.1148862999263162E-4]:2.705308737327508E-4,9[&theta=1.809202341794964E-4]:2.705308737327508E-4)[&theta=0.05253133034465701]:0.009416869709333099)[&theta=0.18448262620032047]:0.020062889060897537)[&theta=0.27217820697951145]:0.006835020365823702)[&theta=0.02399586915503751]:0.033243431947599926,11[&theta=3.608159064502315E-5]:0.06982874195738702)[&theta=0.03396122118966393]:0.0;
tree STATE_9972500 = (((1[&theta=4.5239221592146666E-4]:6.29682025778299E-4,2[&theta=3.759714099380412E-4]:6.29682025778299E-4)[&theta=0.8946023076403056]:0.035403337119946796,((((3[&theta=1.6598312428369358E-4]:2.258025032825444E-4,(10[&theta=7.424409268027248E-5]:1.0949278252706948E-4,13[&theta=7.130979014317888E-5]:1.0949278252706948E-4)[&theta=0.00503042080957835]:1.1630972075547492E-4)[&theta=0.3787795852871218]:0.006615812081734371,(6[&theta=2.3671763105583262E-4]:3.278588842734018E-4,7[&theta=2.2742104593022206E-4]:3.278588842734018E-4)[&theta=1.1835427706624149]:0.006513755700743513)[&theta=0.35644805566241905]:0.017992897824380558,12[&theta=0.0047095942031995346]:0.024834512409397474)[&theta=0.036433758613391466]:0.004466667655634818,((4[&theta=1.6599078946432337E-4]:2.3897164811584706E-4,8[&theta=1.4602031674879268E-4]:2.3897164811584706E-4)[&theta=0.11004512378995479]:0.009302188194141607,(5[&theta=2.1164184801190336E-4]:2.664469468787939E-4,9[&theta=1.809202341794964E-4]:2.664469468787939E-4)[&theta=0.05253133034465701]:0.00927471289537866)[&theta=0.17267206009459396]:0.019760020222774836)[&theta=0.23298333593223072]:0.0067318390806927995)[&theta=0.02399586915503751]:0.032741589985626283,11[&theta=1.2406629925227028E-5]:0.06877460913135137)[&theta=0.03423623959670418]:0.0;
tree STATE_9973000 = (((1[&theta=4.5239221592146666E-4]:6.29682025778299E-4,2[&theta=3.759714099380412E-4]:6.29682025778299E-4)[&theta=0.8143243626047688]:0.035403337119946796,((((3[&theta=1.690378969132109E-4]:2.258025032825444E-4,(10[&theta=7.424409268027248E-5]:1.0949278252706948E-4,13[&theta=7.260464335225481E-5]:1.0949278252706948E-4)[&theta=0.0038636389639223607]:1.1630972075547492E-4)[&theta=0.5123616390515948]:0.006615812081734371,(6[&theta=2.2405371319699153E-4]:3.278588842734018E-4,7[&theta=2.247059963188148E-4]:3.278588842734018E-4)[&theta=0.7114683434019883]:0.006513755700743513)[&theta=0.4007583658545416]:0.017992897824380558,12[&theta=0.004510144069608531]:0.024834512409397474)[&theta=0.034866037424771644]:0.004466667655634818,((4[&theta=1.6599078946432337E-4]:2.3897164811584706E-4,8[&theta=1.4687521648239956E-4]:2.3897164811584706E-4)[&theta=0.10800965982565315]:0.009302188194141607,(5[&theta=2.1164184801190336E-4]:2.664469468787939E-4,9[&theta=1.7364836417909637E-4]:2.664469468787939E-4)[&theta=0.051264317851978894]:0.00927471289537866)[&theta=0.18050960502819854]:0.019760020222774836)[&theta=0.20785865959773578]:0.0067318390806927995)[&theta=0.02399586915503751]:0.032741589985626283,11[&theta=2.943043327249323E-5]:0.06877460913135137)[&theta=0.0330758646853824]:0.0;
tree STATE_9973500 = (((1[&theta=4.5239221592146666E-4]:6.302439889982199E-4,2[&theta=3.759714099380412E-4]:6.302439889982199E-4)[&theta=0.7781160083102135]:0.035434933024719964,((((3[&theta=1.654306882775371E-4]:2.2600402198026174E-4,(10[&theta=7.424409268027248E-5]:1.0959049996874324E-4,13[&theta=7.371574929060592E-5]:1.0959049996874324E-4)[&theta=0.003652940591664522]:1.164135220115185E-4)[&theta=0.3635039938859057]:0.006621716399957918,(6[&theta=2.2405371319699153E-4]:3.281514837549547E-4,7[&theta=2.247059963188148E-4]:3.281514837549547E-4)[&theta=0.6749094897041944]:0.006519568938183225)[&theta=0.373805314391731]:0.01800895568594108,12[&theta=0.004484662666399026]:0.02485667610787926)[&theta=0.034866037424771644]:0.0044706539579831735,((4[&theta=1.6933233533992245E-4]:2.391849196899864E-4,8[&theta=1.4687521648239956E-4]:2.391849196899864E-4)[&theta=0.10089817161582751]:0.009310489983641519,(5[&theta=2.074696564494402E-4]:2.66684738935858E-4,9[&theta=1.723784505329504E-4]:2.66684738935858E-4)[&theta=0.051264317851978894]:0.009282990164395646)[&theta=0.18050960502819854]:0.019777655162530928)[&theta=0.313726686275818]:0.006737846947855751)[&theta=0.024556996477888227]:0.03277081039939132,11[&theta=6.548188673624227E-5]:0.0688359874131095)[&theta=0.03585613203238752]:0.0;
tree STATE_9974000 = (((1[&theta=4.5239221592146666E-4]:6.302439889982199E-4,2[&theta=3.858121463208188E-4]:6.302439889982199E-4)[&theta=0.7631907532262071]:0.03380224092732385,((((3[&theta=1.6607159877759224E-4]:2.2600402198026174E-4,(10[&theta=6.985738473628063E-5]:1.0959049996874324E-4,13[&theta=7.371574929060592E-5]:1.0959049996874324E-4)[&theta=0.00434199817252186]:1.164135220115185E-4)[&theta=0.3703813109359986]:0.006621716399957918,(6[&theta=2.2566026523302977E-4]:3.281514837549547E-4,7[&theta=2.247059963188148E-4]:3.281514837549547E-4)[&theta=0.5596120604784404]:0.006519568938183225)[&theta=0.38001219114587903]:0.01800895568594108,12[&theta=0.004688063645122216]:0.02485667610787926)[&theta=0.035416433831118525]:0.0044706539579831735,((4[&theta=1.6933233533992245E-4]:2.391849196899864E-4,8[&theta=1.423989792863997E-4]:2.391849196899864E-4)[&theta=0.11571940186165336]:0.009310489983641519,(5[&theta=2.074696564494402E-4]:2.66684738935858E-4,9[&theta=1.7324865162826147E-4]:2.66684738935858E-4)[&theta=0.051264317851978894]:0.009282990164395646)[&theta=0.17496180772122397]:0.019777655162530928)[&theta=0.17449574100710552]:0.005105154850459634)[&theta=0.024556996477888227]:0.03440350249678744,11[&theta=4.273828556541684E-5]:0.0688359874131095)[&theta=0.03026268943589272]:0.0;
tree STATE_9974500 = (((1[&theta=4.509772117507584E-4]:6.283958309344232E-4,2[&theta=3.707088887786146E-4]:6.283958309344232E-4)[&theta=0.7493410774619081]:0.03370311759535279,((((3[&theta=1.589217582138918E-4]:2.2534127681653996E-4,(10[&theta=7.019259351273861E-5]:1.0926913146738764E-4,13[&theta=7.371574929060592E-5]:1.0926913146738764E-4)[&theta=0.0035765727082623993]:1.1607214534915232E-4)[&theta=0.30914493480436955]:0.00660229855738522,(6[&theta=2.2566026523302977E-4]:3.271891964163439E-4,7[&theta=2.2837684185859786E-4]:3.271891964163439E-4)[&theta=0.7768524878893944]:0.006500450637785416)[&theta=0.41380618522907536]:0.017956145350178206,12[&theta=0.0044480525250243045]:0.024783785184379965)[&theta=0.031396128204749844]:0.004457543995322482,((4[&theta=1.6933233533992245E-4]:2.3848352222205298E-4,8[&theta=1.502207819853426E-4]:2.3848352222205298E-4)[&theta=0.10859656834947033]:0.009283187450905717,(5[&theta=2.074696564494402E-4]:2.659026996631959E-4,9[&theta=1.7324865162826147E-4]:2.659026996631959E-4)[&theta=0.0513617102959493]:0.009255768273464575)[&theta=0.17798748068105089]:0.019719658206574675)[&theta=0.25840223176714183]:0.0050901842465847676)[&theta=0.024556996477888227]:0.03430261599620637,11[&theta=3.147402915705029E-5]:0.06863412942249358)[&theta=0.029429852727500237]:0.0;
tree STATE_9975000 = (((1[&theta=4.509772117507584E-4]:6.283958309344232E-4,2[&theta=3.707088887786146E-4]:6.283958309344232E-4)[&theta=0.8438952124973043]:0.03370311759535279,((((3[&theta=1.589217582138918E-4]:2.2534127681653996E-4,(10[&theta=7.288260595376919E-5]:1.0815583801082692E-4,13[&theta=7.371574929060592E-5]:1.0815583801082692E-4)[&theta=0.004062758694786802]:1.1718543880571304E-4)[&theta=0.3777360282110073]:0.00660229855738522,(6[&theta=2.3088644520420634E-4]:3.271891964163439E-4,7[&theta=2.2837684185859786E-4]:3.271891964163439E-4)[&theta=0.4758381467837918]:0.006500450637785416)[&theta=0.4162891020655007]:0.017956145350178206,12[&theta=0.004651352687612125]:0.024783785184379965)[&theta=0.030036043417912002]:0.004457543995322482,((4[&theta=1.661570446703356E-4]:2.3848352222205298E-4,8[&theta=1.4418131428520223E-4]:2.3848352222205298E-4)[&theta=0.10657700803652499]:0.009283187450905717,(5[&theta=2.0609572134878325E-4]:2.659026996631959E-4,9[&theta=1.7414479973684532E-4]:2.659026996631959E-4)[&theta=0.0513617102959493]:0.009255768273464575)[&theta=0.17902226419030046]:0.019719658206574675)[&theta=0.16214193643461883]:0.0050901842465847676)[&theta=0.024657039629706095]:0.034968918245543205,11[&theta=2.7709292041249733E-5]:0.06930043167183042)[&theta=0.027940142564061295]:0.0;
tree STATE_9975500 = (((1[&theta=4.4091393344147345E-4]:6.264091729488731E-4,2[&theta=3.6730898231342136E-4]:6.264091729488731E-4)[&theta=0.7848773158915382]:0.03359656601685302,((((3[&theta=1.589217582138918E-4]:2.2462886590446257E-4,(10[&theta=7.004322625244809E-5]:1.0811519213952963E-4,13[&theta=7.371574929060592E-5]:1.0811519213952963E-4)[&theta=0.004022840728030293]:1.1651367376493294E-4)[&theta=0.33647290674718366]:0.007674715047422845,(6[&theta=2.3088644520420634E-4]:3.2615479580792536E-4,7[&theta=2.2837684185859786E-4]:3.2615479580792536E-4)[&theta=0.6910006543805026]:0.007573189117519382)[&theta=0.3728149938159882]:0.017035974906899447,12[&theta=0.004385613300195962]:0.024935318820226753)[&theta=0.031219955227378002]:0.004213564615466587,((4[&theta=1.6791858175239374E-4]:2.3772956242391105E-4,8[&theta=1.424464355776867E-4]:2.3772956242391105E-4)[&theta=0.08944173424511996]:0.009253838881782852,(5[&theta=2.0609572134878325E-4]:2.650620548090127E-4,9[&theta=1.7414479973684532E-4]:2.650620548090127E-4)[&theta=0.0513617102959493]:0.009226506389397749)[&theta=0.17997941059458256]:0.019657314991486576)[&theta=0.17475779068843916]:0.005074091754108553)[&theta=0.026309131836074574]:0.034858364869377025,11[&theta=4.3787285055552106E-5]:0.06908134005917892)[&theta=0.0302971367055919]:0.0;
tree STATE_9976000 = (((1[&theta=4.4091393344147345E-4]:6.264091729488731E-4,2[&theta=3.585178413657793E-4]:6.264091729488731E-4)[&theta=0.761321103058874]:0.03359656601685302,((((3[&theta=1.589217582138918E-4]:2.2462886590446257E-4,(10[&theta=7.004322625244809E-5]:1.0811519213952963E-4,13[&theta=7.118113778400744E-5]:1.0811519213952963E-4)[&theta=0.004985843169193025]:1.1651367376493294E-4)[&theta=0.3306418297514668]:0.007674715047422845,(6[&theta=2.3088644520420634E-4]:3.2615479580792536E-4,7[&theta=2.280524496748631E-4]:3.2615479580792536E-4)[&theta=0.5276515253532569]:0.007573189117519382)[&theta=0.4802495123296104]:0.01718754750002159,12[&theta=0.004264014757690827]:0.025086891413348897)[&theta=0.02703408704500516]:0.004061992022344443,((4[&theta=1.6791858175239374E-4]:2.3772956242391105E-4,8[&theta=1.424464355776867E-4]:2.3772956242391105E-4)[&theta=0.1006146576757202]:0.009253838881782852,(5[&theta=2.0817652852046518E-4]:2.650620548090127E-4,9[&theta=1.7783398717035486E-4]:2.650620548090127E-4)[&theta=0.050062184248677144]:0.009226506389397749)[&theta=0.18219998052544698]:0.019657314991486576)[&theta=0.19675447617231118]:0.005074091754108553)[&theta=0.026309131836074574]:0.034858364869377025,11[&theta=3.441392452669546E-5]:0.06908134005917892)[&theta=0.02947451916402373]:0.0;
tree STATE_9976500 = (((1[&theta=4.3356157724949495E-4]:6.264091729488731E-4,2[&theta=3.8399069985052656E-4]:6.264091729488731E-4)[&theta=0.7709437957693638]:0.03359656601685302,((((3[&theta=1.589217582138918E-4]:2.2462886590446257E-4,(10[&theta=7.202053504983906E-5]:1.0811519213952963E-4,13[&theta=7.451716994939462E-5]:1.0811519213952963E-4)[&theta=0.0038492837774885733]:1.1651367376493294E-4)[&theta=0.4313553610286541]:0.007674715047422845,(6[&theta=2.3269048924166129E-4]:3.2615479580792536E-4,7[&theta=2.280524496748631E-4]:3.2615479580792536E-4)[&theta=0.5797018246651063]:0.007573189117519382)[&theta=0.33087075741631666]:0.01718754750002159,12[&theta=0.004466033239642318]:0.025086891413348897)[&theta=0.02894786514757867]:0.003653216666236428,((4[&theta=1.6940791917786457E-4]:2.3772956242391105E-4,8[&theta=1.424464355776867E-4]:2.3772956242391105E-4)[&theta=0.1005078463760464]:0.009253838881782852,(5[&theta=2.0817652852046518E-4]:2.650620548090127E-4,9[&theta=1.7783398717035486E-4]:2.650620548090127E-4)[&theta=0.05248116758977065]:0.009226506389397749)[&theta=0.17824226997449255]:0.019248539635378564)[&theta=0.23286685549452918]:0.005482867110216567)[&theta=0.02488582404699197]:0.034858364869377025,11[&theta=2.3651245518567056E-5]:0.06908134005917892)[&theta=0.029316569337229367]:0.0;
tree STATE_9977000 = (((1[&theta=4.445881208371724E-4]:6.264091729488731E-4,2[&theta=3.637598773108345E-4]:6.264091729488731E-4)[&theta=0.7943933008310222]:0.03359656601685302,((((3[&theta=1.589217582138918E-4]:2.2462886590446257E-4,(10[&theta=7.293216929091236E-5]:1.0811519213952963E-4,13[&theta=7.160970643991862E-5]:1.0811519213952963E-4)[&theta=0.0034477046685791406]:1.1651367376493294E-4)[&theta=0.44278746131097446]:0.007674715047422845,(6[&theta=2.341657119511427E-4]:3.2615479580792536E-4,7[&theta=2.228237797760676E-4]:3.2615479580792536E-4)[&theta=0.5857192598672627]:0.007573189117519382)[&theta=0.33456216473449213]:0.01718754750002159,12[&theta=0.004466033239642318]:0.025086891413348897)[&theta=0.028101244329535154]:0.003653216666236428,((4[&theta=1.718852905332812E-4]:2.3772956242391105E-4,8[&theta=1.424464355776867E-4]:2.3772956242391105E-4)[&theta=0.1017000132288742]:0.009253838881782852,(5[&theta=2.0817652852046518E-4]:2.650620548090127E-4,9[&theta=1.7267645157615264E-4]:2.650620548090127E-4)[&theta=0.05194967845266932]:0.009226506389397749)[&theta=0.17996196979303136]:0.019248539635378564)[&theta=0.21457353531552964]:0.005482867110216567)[&theta=0.02488582404699197]:0.034858364869377025,11[&theta=1.971712806921707E-5]:0.06908134005917892)[&theta=0.029316569337229367]:0.0;
tree STATE_9977500 = (((1[&theta=4.445881208371724E-4]:6.264091729488731E-4,2[&theta=3.7589744681227656E-4]:6.264091729488731E-4)[&theta=0.771187426871863]:0.03359656601685302,((((3[&theta=1.589217582138918E-4]:2.2462886590446257E-4,(10[&theta=6.919621246493114E-5]:1.0811519213952963E-4,13[&theta=7.557073823047219E-5]:1.0811519213952963E-4)[&theta=0.004218061842292017]:1.1651367376493294E-4)[&theta=0.37370258260202577]:0.007674715047422845,(6[&theta=2.341657119511427E-4]:3.2615479580792536E-4,7[&theta=2.228237797760676E-4]:3.2615479580792536E-4)[&theta=0.596271961596236]:0.007573189117519382)[&theta=0.34323067623450626]:0.01718754750002159,12[&theta=0.004775874628754744]:0.025086891413348897)[&theta=0.028101244329535154]:0.003653216666236428,((4[&theta=1.718852905332812E-4]:2.3772956242391105E-4,8[&theta=1.4140021252502887E-4]:2.3772956242391105E-4)[&theta=0.11419062196935875]:0.009253838881782852,(5[&theta=2.0817652852046518E-4]:2.650620548090127E-4,9[&theta=1.7357258735712194E-4]:2.650620548090127E-4)[&theta=0.051504141091213804]:0.009226506389397749)[&theta=0.1752004017424461]:0.019248539635378564)[&theta=0.3862823002574314]:0.005482867110216567)[&theta=0.025312468941714433]:0.034858364869377025,11[&theta=1.4528434890262955E-5]:0.06908134005917892)[&theta=0.029618732622266497]:0.0;
tree STATE_9978000 = (((1[&theta=4.3888823131383887E-4]:6.235972492925895E-4,2[&theta=3.7589744681227656E-4]:6.235972492925895E-4)[&theta=0.8749898280785163]:0.03344575248660417,((((3[&theta=1.589217582138918E-4]:2.2362051665097477E-4,(10[&theta=6.935520925571387E-5]:1.0762986772298313E-4,13[&theta=7.520589658867232E-5]:1.0762986772298313E-4)[&theta=0.003297145416594592]:1.1599064892799164E-4)[&theta=0.3932563174354915]:0.007640263583860314,(6[&theta=2.3012281549179E-4]:3.246907010507793E-4,7[&theta=2.228237797760676E-4]:3.246907010507793E-4)[&theta=0.508517393975376]:0.007539193399460509)[&theta=0.3879502679316554]:0.017110393343448032,12[&theta=0.004637454465745103]:0.02497427744395932)[&theta=0.028101244329535154]:0.0034771753526735803,((4[&theta=1.7250131729509708E-4]:2.366624047109567E-4,8[&theta=1.4501512466111216E-4]:2.366624047109567E-4)[&theta=0.11274161834225435]:0.009212298799697805,(5[&theta=2.009309531537811E-4]:2.6387220272113237E-4,9[&theta=1.7357258735712194E-4]:2.6387220272113237E-4)[&theta=0.04955623641074833]:0.00918508900168763)[&theta=0.1752004017424461]:0.01900249159222414)[&theta=0.24630191441223345]:0.005617896939263858)[&theta=0.02478967528538873]:0.034701887178710186,11[&theta=2.574892623728218E-5]:0.06877123691460695)[&theta=0.02996096139193422]:0.0;
tree STATE_9978500 = (((1[&theta=4.3888823131383887E-4]:6.235972492925895E-4,2[&theta=3.815136548682825E-4]:6.235972492925895E-4)[&theta=0.8445343694617544]:0.03344575248660417,((((3[&theta=1.589217582138918E-4]:2.2362051665097477E-4,(10[&theta=6.935520925571387E-5]:1.0762986772298313E-4,13[&theta=7.183797086040301E-5]:1.0762986772298313E-4)[&theta=0.004502215477157149]:1.1599064892799164E-4)[&theta=0.3500759140280562]:0.007640263583860314,(6[&theta=2.3012281549179E-4]:3.246907010507793E-4,7[&theta=2.228237797760676E-4]:3.246907010507793E-4)[&theta=0.6585397407423723]:0.007539193399460509)[&theta=0.3851192112179032]:0.017110393343448032,12[&theta=0.004544021693659964]:0.02497427744395932)[&theta=0.026203135535176857]:0.0034771753526735803,((4[&theta=1.7250131729509708E-4]:2.366624047109567E-4,8[&theta=1.423178946640408E-4]:2.366624047109567E-4)[&theta=0.10825411914339023]:0.009212298799697805,(5[&theta=2.009309531537811E-4]:2.6387220272113237E-4,9[&theta=1.802710229538098E-4]:2.6387220272113237E-4)[&theta=0.04955623641074833]:0.00918508900168763)[&theta=0.17065912929359833]:0.01900249159222414)[&theta=0.17439686842796173]:0.005617896939263858)[&theta=0.02478967528538873]:0.034701887178710186,11[&theta=1.08312923353958E-5]:0.06877123691460695)[&theta=0.02623439869328027]:0.0;
tree STATE_9979000 = (((1[&theta=4.3888823131383887E-4]:6.390467695329941E-4,2[&theta=3.7805536465140984E-4]:6.390467695329941E-4)[&theta=0.723871718266619]:0.03427436555470786,((((3[&theta=1.589217582138918E-4]:2.2916067851360027E-4,(10[&theta=6.935520925571387E-5]:1.102963801582843E-4,13[&theta=7.465574533675665E-5]:1.102963801582843E-4)[&theta=0.004173105118347373]:1.1886429835531596E-4)[&theta=0.4113473003254961]:0.007829549869222827,(6[&theta=2.3012281549179E-4]:3.327348602632288E-4,7[&theta=2.2127844748855112E-4]:3.327348602632288E-4)[&theta=0.5885310325529868]:0.0077259756874731985)[&theta=0.3779929098406372]:0.017534300550512784,12[&theta=0.00455137857915449]:0.025593011098249213)[&theta=0.027032674704511917]:0.003563321805454614,((4[&theta=1.6593126652566452E-4]:2.4252567722518362E-4,8[&theta=1.423178946640408E-4]:2.4252567722518362E-4)[&theta=0.10825411914339023]:0.009440532001380526,(5[&theta=2.0913800748306334E-4]:2.704095935474147E-4,9[&theta=1.775467094665286E-4]:2.704095935474147E-4)[&theta=0.0488564502831424]:0.009412648085058295)[&theta=0.17658277382556842]:0.01947327522509812)[&theta=0.27750649753428136]:0.005757079420537027)[&theta=0.024793779386758998]:0.03556162077913242,11[&theta=5.1632319121189173E-5]:0.07047503310337327)[&theta=0.02707397856315272]:0.0;
tree STATE_9979500 = (((1[&theta=4.621817225438455E-4]:6.412535847282888E-4,2[&theta=3.7805536465140984E-4]:6.412535847282888E-4)[&theta=0.7475769015128451]:0.03439272495236274,((((3[&theta=1.6595095059415588E-4]:2.2995203728672642E-4,(10[&theta=6.935520925571387E-5]:1.1067726578250424E-4,13[&theta=7.378430563762455E-5]:1.1067726578250424E-4)[&theta=0.004134743715343464]:1.1927477150422219E-4)[&theta=0.35650591037149937]:0.007856587592355902,(6[&theta=2.3505558118458003E-4]:3.338838909455524E-4,7[&theta=2.2127844748855112E-4]:3.338838909455524E-4)[&theta=0.6324898883137485]:0.0077526557386970755)[&theta=0.3930615235057838]:0.017594851613030503,12[&theta=0.004192875025004149]:0.02568139124267313)[&theta=0.026036330816674544]:0.0035756269966877204,((4[&theta=1.779892321675868E-4]:2.4336318924349928E-4,8[&theta=1.4773360034867254E-4]:2.4336318924349928E-4)[&theta=0.1093995048629839]:0.009473132916470884,(5[&theta=2.1017243544016755E-4]:2.713433968751899E-4,9[&theta=1.775467094665286E-4]:2.713433968751899E-4)[&theta=0.052934114800507054]:0.009445152708839194)[&theta=0.18004848610242066]:0.019540522133646467)[&theta=0.23810635153742948]:0.005776960297730175)[&theta=0.024793779386758998]:0.03568442544515404,11[&theta=4.695473202611467E-5]:0.07071840398224506)[&theta=0.031664387101578546]:0.0;
tree STATE_9980000 = (((1[&theta=4.621817225438455E-4]:6.444856674260144E-4,2[&theta=3.7805536465140984E-4]:6.444856674260144E-4)[&theta=0.7486651520981215]:0.034566073115856064,((((3[&theta=1.6747326707475474E-4]:2.311110545908341E-4,(10[&theta=7.609899130188517E-5]:1.1123510761650937E-4,13[&theta=7.378430563762455E-5]:1.1123510761650937E-4)[&theta=0.003413889001862351]:1.1987594697432472E-4)[&theta=0.49196154203015163]:0.007896186810863471,(6[&theta=2.3505558118458003E-4]:3.3556675147479475E-4,7[&theta=2.3280949891817316E-4]:3.3556675147479475E-4)[&theta=0.6868441015675925]:0.007791731113979511)[&theta=0.33711005505223024]:0.01768353418233204,12[&theta=0.004733274709740739]:0.025810832047786343)[&theta=0.027703150440468265]:0.0036078918408946788,((4[&theta=1.666379545137296E-4]:2.445898021965489E-4,8[&theta=1.4773360034867254E-4]:2.445898021965489E-4)[&theta=0.10335848601741666]:0.009520879938431865,(5[&theta=2.1495671460752922E-4]:2.7271103725813443E-4,9[&theta=1.775467094665286E-4]:2.7271103725813443E-4)[&theta=0.0520348375532495]:0.00949275870337028)[&theta=0.17252514713745187]:0.019653254148052607)[&theta=0.3364141642832828]:0.005791834894601059)[&theta=0.024793779386758998]:0.03586428411075265,11[&theta=4.451734398704414E-5]:0.07107484289403473)[&theta=0.026928816525183173]:0.0;
tree STATE_9980500 = (((1[&theta=4.621817225438455E-4]:6.444856674260144E-4,2[&theta=3.899572483048452E-4]:6.444856674260144E-4)[&theta=0.8811482900907814]:0.034566073115856064,((((3[&theta=1.679629603508433E-4]:2.311110545908341E-4,(10[&theta=7.609899130188517E-5]:1.1123510761650937E-4,13[&theta=7.378430563762455E-5]:1.1123510761650937E-4)[&theta=0.00476629137981102]:1.1987594697432472E-4)[&theta=0.3992429584572718]:0.007896186810863471,(6[&theta=2.3505558118458003E-4]:3.3556675147479475E-4,7[&theta=2.3280949891817316E-4]:3.3556675147479475E-4)[&theta=0.6256707534547883]:0.007791731113979511)[&theta=0.3486661162246856]:0.01768353418233204,12[&theta=0.0048329941989419594]:0.025810832047786343)[&theta=0.025625689206922996]:0.0036078918408946788,((4[&theta=1.7941410659996068E-4]:2.445898021965489E-4,8[&theta=1.4773360034867254E-4]:2.445898021965489E-4)[&theta=0.10770146629016387]:0.009520879938431865,(5[&theta=2.16961743178596E-4]:2.7271103725813443E-4,9[&theta=1.8144535896156975E-4]:2.7271103725813443E-4)[&theta=0.053002688316191135]:0.00949275870337028)[&theta=0.1852216960419828]:0.019653254148052607)[&theta=0.23476077783162566]:0.005791834894601059)[&theta=0.024793779386758998]:0.03586428411075265,11[&theta=3.0473597931675582E-5]:0.07107484289403473)[&theta=0.02619315966634235]:0.0;
tree STATE_9981000 = (((1[&theta=4.621817225438455E-4]:6.552841059370162E-4,2[&theta=3.899572483048452E-4]:6.552841059370162E-4)[&theta=0.8694041437390458]:0.03514523202345305,((((3[&theta=1.679629603508433E-4]:2.3498334941187974E-4,(10[&theta=7.609899130188517E-5]:1.1309886585128724E-4,13[&theta=7.614023116862146E-5]:1.1309886585128724E-4)[&theta=0.004609194101823484]:1.218844835605925E-4)[&theta=0.3445948735065026]:0.008028488415162969,(6[&theta=2.3505558118458003E-4]:3.411892146501348E-4,7[&theta=2.3652687970269129E-4]:3.411892146501348E-4)[&theta=0.5777225160363942]:0.007922282549924713)[&theta=0.44129250642162776]:0.017979824024257858,12[&theta=0.004463378330817957]:0.026243295788832707)[&theta=0.02656445817775146]:0.0036457951218298694,((4[&theta=1.7941410659996068E-4]:2.486879351309648E-4,8[&theta=1.4773360034867254E-4]:2.486879351309648E-4)[&theta=0.1050290812258704]:0.009680403480664228,(5[&theta=2.16961743178596E-4]:2.772803450270175E-4,9[&theta=1.8039605573988361E-4]:2.772803450270175E-4)[&theta=0.053002688316191135]:0.009651811070768176)[&theta=0.1750690689593754]:0.019959999494867382)[&theta=0.2263899973151234]:0.005911425218727489)[&theta=0.024793779386758998]:0.03646519470703915,11[&theta=7.730481593181147E-5]:0.07226571083642921)[&theta=0.024768941505840438]:0.0;
tree STATE_9981500 = (((1[&theta=4.5806528500611096E-4]:6.552841059370162E-4,2[&theta=3.8330285944358067E-4]:6.552841059370162E-4)[&theta=0.860267226857795]:0.03514523202345305,((((3[&theta=1.7013528215753347E-4]:2.3498334941187974E-4,(10[&theta=7.547945004590882E-5]:1.1309886585128724E-4,13[&theta=7.554388012068897E-5]:1.1309886585128724E-4)[&theta=0.004627228988633614]:1.218844835605925E-4)[&theta=0.38185398728994074]:0.008028488415162969,(6[&theta=2.391876349906739E-4]:3.411892146501348E-4,7[&theta=2.2997129044163324E-4]:3.411892146501348E-4)[&theta=0.6274027987596454]:0.007922282549924713)[&theta=0.37066840499076154]:0.017979824024257858,12[&theta=0.004740648779421137]:0.026243295788832707)[&theta=0.025842744379773193]:0.0036457951218298694,((4[&theta=1.7420093902989286E-4]:2.486879351309648E-4,8[&theta=1.482737126460302E-4]:2.486879351309648E-4)[&theta=0.10978160071940316]:0.009680403480664228,(5[&theta=2.16961743178596E-4]:2.772803450270175E-4,9[&theta=1.8319134039651818E-4]:2.772803450270175E-4)[&theta=0.05140046301325445]:0.009651811070768176)[&theta=0.18207056849732153]:0.019959999494867382)[&theta=0.1810387648098796]:0.005911425218727489)[&theta=0.025742496935575506]:0.03646519470703915,11[&theta=3.885180516869505E-5]:0.07226571083642921)[&theta=0.026917594916219745]:0.0;
tree STATE_9982000 = (((1[&theta=4.5806528500611096E-4]:6.50396721932144E-4,2[&theta=3.8330285944358067E-4]:6.50396721932144E-4)[&theta=0.8135831116106573]:0.03488310412612929,((((3[&theta=1.6239305746515534E-4]:2.3323074492640286E-4,(10[&theta=7.51825214993814E-5]:1.1225532702145348E-4,13[&theta=7.554388012068897E-5]:1.1225532702145348E-4)[&theta=0.004500640660578084]:1.2097541790494937E-4)[&theta=0.40709544069150616]:0.007968608577535194,(6[&theta=2.391876349906739E-4]:3.3864448222765134E-4,7[&theta=2.2997129044163324E-4]:3.3864448222765134E-4)[&theta=0.4848228866770485]:0.007863194840233945)[&theta=0.35641412816770446]:0.017845722947258717,12[&theta=0.00472863000390509]:0.026047562269720312)[&theta=0.027644739570682315]:0.0036186032510031017,((4[&theta=1.752553130270956E-4]:2.468331160908695E-4,8[&theta=1.482737126460302E-4]:2.468331160908695E-4)[&theta=0.09675537435862663]:0.00898559189684131,(5[&theta=2.16961743178596E-4]:2.752122717884446E-4,9[&theta=1.8779853841129198E-4]:2.752122717884446E-4)[&theta=0.047828748046285015]:0.008957212741143736)[&theta=0.20865611468685316]:0.02043374050779123)[&theta=0.2463687770521369]:0.005867335327338023)[&theta=0.025776239217415942]:0.03674982847152734,11[&theta=4.629363969070547E-5]:0.07228332931958878)[&theta=0.029796719430591364]:0.0;
tree STATE_9982500 = (((1[&theta=4.5806528500611096E-4]:6.50396721932144E-4,2[&theta=3.8956768616914793E-4]:6.50396721932144E-4)[&theta=0.9842648987182419]:0.03488310412612929,((((3[&theta=1.6239305746515534E-4]:2.3323074492640286E-4,(10[&theta=7.51825214993814E-5]:1.1225532702145348E-4,13[&theta=7.629081091904807E-5]:1.1225532702145348E-4)[&theta=0.005161390227016065]:1.2097541790494937E-4)[&theta=0.32881805655913404]:0.007968608577535194,(6[&theta=2.391876349906739E-4]:3.3864448222765134E-4,7[&theta=2.328711703072134E-4]:3.3864448222765134E-4)[&theta=0.55225367072925]:0.007863194840233945)[&theta=0.427646064150395]:0.017845722947258717,12[&theta=0.004812543653691923]:0.026047562269720312)[&theta=0.025656683167846757]:0.0036186032510031017,((4[&theta=1.752553130270956E-4]:2.468331160908695E-4,8[&theta=1.4799704578943268E-4]:2.468331160908695E-4)[&theta=0.10216800860368137]:0.00898559189684131,(5[&theta=2.16961743178596E-4]:2.752122717884446E-4,9[&theta=1.8489285321446949E-4]:2.752122717884446E-4)[&theta=0.05264534945506554]:0.008957212741143736)[&theta=0.19519432164528228]:0.02043374050779123)[&theta=0.2815604575723694]:0.005867335327338023)[&theta=0.026081838561711014]:0.03674982847152734,11[&theta=7.960417604859834E-5]:0.07228332931958878)[&theta=0.028534193868149305]:0.0;
tree STATE_9983000 = (((1[&theta=4.496051168425158E-4]:6.377954013367889E-4,2[&theta=3.8562805563207225E-4]:6.377954013367889E-4)[&theta=0.7631087125695056]:0.03420725019939261,((((3[&theta=1.586194634531099E-4]:2.28711940802083E-4,(10[&theta=7.331999799464364E-5]:1.1008040006282509E-4,13[&theta=7.214304028791548E-5]:1.1008040006282509E-4)[&theta=0.003786104566422131]:1.1863154073925792E-4)[&theta=0.4463330542756637]:0.00781421820624594,(6[&theta=2.3455341718279772E-4]:3.320833057264514E-4,7[&theta=2.2835933287706893E-4]:3.320833057264514E-4)[&theta=0.611944196997437]:0.007710846841321572)[&theta=0.3604657678971643]:0.017499965245027012,12[&theta=0.004289097063823632]:0.025542895392075035)[&theta=0.027409643860931143]:0.0035484934578020808,((4[&theta=1.6932751414392986E-4]:2.4205076844900048E-4,8[&theta=1.415561413579517E-4]:2.4205076844900048E-4)[&theta=0.10664723434155339]:0.008811497654953456,(5[&theta=2.0779888876817953E-4]:2.6988008306172466E-4,9[&theta=1.8131058712889637E-4]:2.6988008306172466E-4)[&theta=0.051050408322655325]:0.008783668340340733)[&theta=0.17598218571910745]:0.02003784042647466)[&theta=0.24014325285562133]:0.005753656750852279)[&theta=0.025205920994495274]:0.03603780709322412,11[&theta=7.859260411026846E-5]:0.07088285269395352)[&theta=0.02798134894636928]:0.0;
tree STATE_9983500 = (((1[&theta=4.496051168425158E-4]:6.348881869789952E-4,2[&theta=3.842710819683638E-4]:6.348881869789952E-4)[&theta=0.9234384450931388]:0.034051325887753045,((((3[&theta=1.5935159485637543E-4]:2.2766942052566673E-4,(10[&theta=7.331999799464364E-5]:1.095786289322971E-4,13[&theta=7.312501455576809E-5]:1.095786289322971E-4)[&theta=0.004162085197812655]:1.1809079159336963E-4)[&theta=0.40589691052711163]:0.007778599248635843,(6[&theta=2.3455341718279772E-4]:3.3056959560504257E-4,7[&theta=2.339700692683327E-4]:3.3056959560504257E-4)[&theta=0.7704780906372067]:0.007675699073556467)[&theta=0.3926923739268365]:0.017420196482012103,12[&theta=0.004630303151681943]:0.025426465151173614)[&theta=0.025665120663976197]:0.003488583057471486,((4[&theta=1.6867431825724353E-4]:2.4094744680717772E-4,8[&theta=1.474333962719673E-4]:2.4094744680717772E-4)[&theta=0.10856348478519101]:0.009007842457621911,(5[&theta=2.1127051980693884E-4]:2.6864990916784727E-4,9[&theta=1.8131058712889637E-4]:2.6864990916784727E-4)[&theta=0.05038573747108059]:0.008980139995261241)[&theta=0.184019940582178]:0.019666258304216012)[&theta=0.198006805629325]:0.00577116586608694)[&theta=0.025205920994495274]:0.03587353869306755,11[&theta=3.3831010681086754E-5]:0.07055975276779959)[&theta=0.03143819992760586]:0.0;
tree STATE_9984000 = (((1[&theta=4.496051168425158E-4]:6.367362421128431E-4,2[&theta=3.842710819683638E-4]:6.367362421128431E-4)[&theta=0.7760736073175247]:0.03415044369922254,((((3[&theta=1.5935159485637543E-4]:2.2833212877894937E-4,(10[&theta=7.331999799464364E-5]:1.0989759430590398E-4,13[&theta=7.312501455576809E-5]:1.0989759430590398E-4)[&theta=0.004317768362564059]:1.184345344730454E-4)[&theta=0.40419987773247523]:0.007801241472212231,(6[&theta=2.3442055656273624E-4]:3.315318293507338E-4,7[&theta=2.339700692683327E-4]:3.315318293507338E-4)[&theta=0.8321554339624125]:0.007698041771640447)[&theta=0.35205596053131066]:0.01747090381001329,12[&theta=0.004630303151681943]:0.02550047741100447)[&theta=0.027119976562073673]:0.0034987377492131794,((4[&theta=1.6755776547709478E-4]:2.4164880521199914E-4,8[&theta=1.414319640500427E-4]:2.4164880521199914E-4)[&theta=0.10195381295618014]:0.009034062806086597,(5[&theta=2.1127051980693884E-4]:2.6943190488619233E-4,9[&theta=1.7910887323160072E-4]:2.6943190488619233E-4)[&theta=0.051163859403867556]:0.009006279706412403)[&theta=0.1823515222544641]:0.019723503548919052)[&theta=0.2851276822364796]:0.005787964781117729)[&theta=0.02613818723476614]:0.03597796066643339,11[&theta=1.7175471504756768E-5]:0.07076514060776877)[&theta=0.027051471669702176]:0.0;
tree STATE_9984500 = (((1[&theta=4.496051168425158E-4]:6.348351908236357E-4,2[&theta=3.8152633147664044E-4]:6.348351908236357E-4)[&theta=0.8964045960926174]:0.03404848351425492,((((3[&theta=1.6691328890448744E-4]:2.276504162281727E-4,(10[&theta=7.331999799464364E-5]:1.0956948205232347E-4,13[&theta=7.312501455576809E-5]:1.0956948205232347E-4)[&theta=0.005558163064430715]:1.1808093417584923E-4)[&theta=0.3441531888119504]:0.007777949943982338,(6[&theta=2.3442055656273624E-4]:3.3054200189956007E-4,7[&theta=2.2719201188956968E-4]:3.3054200189956007E-4)[&theta=0.6740011929563914]:0.007675058358310951)[&theta=0.3582188603897738]:0.017418742362281907,12[&theta=0.004570689211863299]:0.02542434272249242)[&theta=0.02722528521076341]:0.003488291854243125,((4[&theta=1.6755776547709478E-4]:2.4092733415019912E-4,8[&theta=1.5040978246005714E-4]:2.4092733415019912E-4)[&theta=0.10867435782790492]:0.009007090544091108,(5[&theta=2.059703657889302E-4]:2.686274840973931E-4,9[&theta=1.7910887323160072E-4]:2.686274840973931E-4)[&theta=0.0491675968567808]:0.008979390394143914)[&theta=0.1823515222544641]:0.019664616698494237)[&theta=0.17018333086009704]:0.0057706841283430114)[&theta=0.02613818723476614]:0.0358705442136161,11[&theta=2.2448549764509988E-5]:0.07055386291869466)[&theta=0.027051471669702176]:0.0;
tree STATE_9985000 = (((1[&theta=4.4747022619570875E-4]:6.348351908236357E-4,2[&theta=3.742209939417231E-4]:6.348351908236357E-4)[&theta=0.7910119564253683]:0.03404848351425492,((((3[&theta=1.6544866015137538E-4]:2.276504162281727E-4,(10[&theta=7.331999799464364E-5]:1.0956948205232347E-4,13[&theta=7.312501455576809E-5]:1.0956948205232347E-4)[&theta=0.0037553739579394532]:1.1808093417584923E-4)[&theta=0.38118327765856924]:0.007777949943982338,(6[&theta=2.3442055656273624E-4]:3.3054200189956007E-4,7[&theta=2.2719201188956968E-4]:3.3054200189956007E-4)[&theta=0.4892191795483048]:0.007675058358310951)[&theta=0.4138902873578253]:0.017418742362281907,12[&theta=0.004570689211863299]:0.02542434272249242)[&theta=0.025023715284505327]:0.003488291854243125,((4[&theta=1.678326226295959E-4]:2.4092733415019912E-4,8[&theta=1.5040978246005714E-4]:2.4092733415019912E-4)[&theta=0.09733987414011358]:0.009007090544091108,(5[&theta=2.0835015381151186E-4]:2.686274840973931E-4,9[&theta=1.7731652914105544E-4]:2.686274840973931E-4)[&theta=0.0491675968567808]:0.008979390394143914)[&theta=0.1823515222544641]:0.019664616698494237)[&theta=0.2523681685282228]:0.0057706841283430114)[&theta=0.02613818723476614]:0.0358705442136161,11[&theta=4.1330206241310053E-5]:0.07055386291869466)[&theta=0.02857416917075158]:0.0;
tree STATE_9985500 = (((1[&theta=4.5436328321638687E-4]:6.348351908236357E-4,2[&theta=3.8370327740867063E-4]:6.348351908236357E-4)[&theta=0.7412379621248508]:0.03404848351425492,((((3[&theta=1.6544866015137538E-4]:2.276504162281727E-4,(10[&theta=7.215793670875102E-5]:1.0956948205232347E-4,13[&theta=7.422094719742144E-5]:1.0956948205232347E-4)[&theta=0.003508100584880203]:1.1808093417584923E-4)[&theta=0.4483943373567235]:0.007777949943982338,(6[&theta=2.379607540574297E-4]:3.3054200189956007E-4,7[&theta=2.3246596059172441E-4]:3.3054200189956007E-4)[&theta=0.7545617511888536]:0.007675058358310951)[&theta=0.36557654819459146]:0.017418742362281907,12[&theta=0.004570689211863299]:0.02542434272249242)[&theta=0.026828325791464807]:0.003488291854243125,((4[&theta=1.7256867090850825E-4]:2.4092733415019912E-4,8[&theta=1.4888904193170505E-4]:2.4092733415019912E-4)[&theta=0.10882625183455832]:0.009007090544091108,(5[&theta=2.1108869947009657E-4]:2.686274840973931E-4,9[&theta=1.8837828806991406E-4]:2.686274840973931E-4)[&theta=0.04970225359601418]:0.008979390394143914)[&theta=0.17593237757345817]:0.019664616698494237)[&theta=0.22185729681442404]:0.0057706841283430114)[&theta=0.02613818723476614]:0.0358705442136161,11[&theta=2.1605225200394395E-5]:0.07055386291869466)[&theta=0.026521454003336272]:0.0;
tree STATE_9986000 = (((1[&theta=4.5193680367993587E-4]:6.402424329518708E-4,2[&theta=3.7543281775012893E-4]:6.402424329518708E-4)[&theta=0.9192384564638901]:0.034338493263433974,((((3[&theta=1.6544866015137538E-4]:2.2958944062211373E-4,(10[&theta=7.215793670875102E-5]:1.1050274587872472E-4,13[&theta=7.422094719742144E-5]:1.1050274587872472E-4)[&theta=0.0038948984536410183]:1.1908669474338902E-4)[&theta=0.40627361917852745]:0.007844199041726653,(6[&theta=2.320392734209749E-4]:3.3335741078624074E-4,7[&theta=2.3246596059172441E-4]:3.3335741078624074E-4)[&theta=0.6317330553461336]:0.007740431071562527)[&theta=0.36557654819459146]:0.017567107416525365,12[&theta=0.004597521231728613]:0.02564089589887413)[&theta=0.026552201548018073]:0.0035180035635851564,((4[&theta=1.7256867090850825E-4]:2.429794453908664E-4,8[&theta=1.432758601363062E-4]:2.429794453908664E-4)[&theta=0.10578941695121047]:0.009083808911545897,(5[&theta=2.112065630648952E-4]:2.70915532822179E-4,9[&theta=1.7810530563532073E-4]:2.70915532822179E-4)[&theta=0.0520399136411128]:0.009055872824114583)[&theta=0.19258171542943986]:0.019832111105522528)[&theta=0.27532615331480875]:0.005819836233926554)[&theta=0.025971119093348972]:0.0361760734606368,11[&theta=2.135822421869504E-5]:0.07115480915702264)[&theta=0.028164430532481334]:0.0;
tree STATE_9986500 = (((1[&theta=4.5193680367993587E-4]:6.435242751100832E-4,2[&theta=3.8783892059878177E-4]:6.435242751100832E-4)[&theta=0.8742377932563173]:0.03451451020489449,((((3[&theta=1.652660973943042E-4]:2.3076630155249614E-4,(10[&theta=7.215793670875102E-5]:1.1106917595483041E-4,13[&theta=7.452437141884088E-5]:1.1106917595483041E-4)[&theta=0.004668827484339185]:1.1969712559766573E-4)[&theta=0.37512085686164787]:0.007884407909161222,(6[&theta=2.320392734209749E-4]:3.35066179758998E-4,7[&theta=2.3246596059172441E-4]:3.35066179758998E-4)[&theta=0.6977750757835477]:0.0077801080309547205)[&theta=0.3621099887740894]:0.01765715529643796,12[&theta=0.004533156805466607]:0.02577232950715168)[&theta=0.02582877787102147]:0.0035357347204130786,((4[&theta=1.7256867090850825E-4]:2.4422494263756753E-4,8[&theta=1.5032166237933828E-4]:2.4422494263756753E-4)[&theta=0.09808573694420561]:0.00913037194065599,(5[&theta=2.112065630648952E-4]:2.72304228683575E-4,9[&theta=1.7703452165256236E-4]:2.72304228683575E-4)[&theta=0.0520399136411128]:0.009102292654609984)[&theta=0.17726065291157725]:0.019933467344271198)[&theta=0.2744186912766799]:0.005849970252439812)[&theta=0.02485887211352046]:0.03636150972179544,11[&theta=3.230299281546029E-5]:0.07151954420180001)[&theta=0.028070789873774607]:0.0;
tree STATE_9987000 = (((1[&theta=4.5193680367993587E-4]:6.412215200420443E-4,2[&theta=3.780372948174048E-4]:6.412215200420443E-4)[&theta=0.8236899663840542]:0.03439100520847209,((((3[&theta=1.652660973943042E-4]:2.2994053896515369E-4,(10[&theta=7.215793670875102E-5]:1.1067173157281525E-4,13[&theta=7.452437141884088E-5]:1.1067173157281525E-4)[&theta=0.004204225895441057]:1.1926880739233844E-4)[&theta=0.3677443265305212]:0.007856194738386583,(6[&theta=2.320392734209749E-4]:3.338671957060088E-4,7[&theta=2.3235667583811474E-4]:3.338671957060088E-4)[&theta=0.6339414376414473]:0.007752268081645728)[&theta=0.3454210016132796]:0.017593971815381144,12[&theta=0.004744639540583301]:0.02568010709273288)[&theta=0.02582877787102147]:0.00352308262419607,((4[&theta=1.7256867090850825E-4]:2.4335102032235428E-4,8[&theta=1.5032166237933828E-4]:2.4335102032235428E-4)[&theta=0.1090302621526306]:0.009097700274531464,(5[&theta=2.112065630648952E-4]:2.713298288560903E-4,9[&theta=1.7703452165256236E-4]:2.713298288560903E-4)[&theta=0.055663552558538255]:0.009069721465997728)[&theta=0.18855011717470405]:0.019862138422075133)[&theta=0.19383445842278924]:0.0058290370115851795)[&theta=0.02485887211352046]:0.03623139551471432,11[&theta=3.00753624469369E-5]:0.07126362224322845)[&theta=0.023513832056493846]:0.0;
tree STATE_9987500 = (((1[&theta=4.5193680367993587E-4]:6.412215200420443E-4,2[&theta=3.799760483791345E-4]:6.412215200420443E-4)[&theta=0.8917567206534088]:0.03439100520847209,((((3[&theta=1.69079894856253E-4]:2.2994053896515369E-4,(10[&theta=7.215793670875102E-5]:1.1067173157281525E-4,13[&theta=7.516164239520175E-5]:1.1067173157281525E-4)[&theta=0.0037830022670953434]:1.1926880739233844E-4)[&theta=0.35260810586483116]:0.007856194738386583,(6[&theta=2.3371568973287325E-4]:3.338671957060088E-4,7[&theta=2.2855802159975065E-4]:3.338671957060088E-4)[&theta=0.7534784753820506]:0.007752268081645728)[&theta=0.3555337941941031]:0.017593971815381144,12[&theta=0.0047055092304361884]:0.02568010709273288)[&theta=0.026399955766163465]:0.00352308262419607,((4[&theta=1.7256867090850825E-4]:2.4335102032235428E-4,8[&theta=1.440093693185665E-4]:2.4335102032235428E-4)[&theta=0.09558025852981764]:0.009097700274531464,(5[&theta=2.112065630648952E-4]:2.713298288560903E-4,9[&theta=1.761182357982797E-4]:2.713298288560903E-4)[&theta=0.05169258951941494]:0.009069721465997728)[&theta=0.18855011717470405]:0.019862138422075133)[&theta=0.2233009004169328]:0.0058290370115851795)[&theta=0.02485887211352046]:0.03623139551471432,11[&theta=4.7700556356616885E-5]:0.07126362224322845)[&theta=0.027769908487552723]:0.0;
tree STATE_9988000 = (((1[&theta=4.528699704751229E-4]:6.412215200420443E-4,2[&theta=3.77964959803781E-4]:6.412215200420443E-4)[&theta=0.997181379450385]:0.03439100520847209,((((3[&theta=1.6721060088608855E-4]:2.2994053896515369E-4,(10[&theta=7.215793670875102E-5]:1.1067173157281525E-4,13[&theta=7.373226135516653E-5]:1.1067173157281525E-4)[&theta=0.004151846345117292]:1.1926880739233844E-4)[&theta=0.3265302345543936]:0.007856194738386583,(6[&theta=2.3371568973287325E-4]:3.338671957060088E-4,7[&theta=2.2806619706505126E-4]:3.338671957060088E-4)[&theta=0.7913550212508293]:0.007752268081645728)[&theta=0.3721334405213363]:0.017593971815381144,12[&theta=0.0047055092304361884]:0.02568010709273288)[&theta=0.026399955766163465]:0.00352308262419607,((4[&theta=1.6940376174344658E-4]:2.4335102032235428E-4,8[&theta=1.4867552035823008E-4]:2.4335102032235428E-4)[&theta=0.10124138926102955]:0.009097700274531464,(5[&theta=2.112065630648952E-4]:2.713298288560903E-4,9[&theta=1.761182357982797E-4]:2.713298288560903E-4)[&theta=0.05169258951941494]:0.009069721465997728)[&theta=0.17514637256122692]:0.019862138422075133)[&theta=0.19364810428846865]:0.0058290370115851795)[&theta=0.0255488781824603]:0.03623139551471432,11[&theta=7.650983207681997E-5]:0.07126362224322845)[&theta=0.0231639896275819]:0.0;
tree STATE_9988500 = (((1[&theta=4.528699704751229E-4]:6.395599216540494E-4,2[&theta=3.823675340974912E-4]:6.395599216540494E-4)[&theta=0.9001827837061919]:0.03430188773965698,((((3[&theta=1.6330823699487352E-4]:2.293446936653045E-4,(10[&theta=7.440319843299128E-5]:1.1068860410610702E-4,13[&theta=7.373226135516653E-5]:1.1068860410610702E-4)[&theta=0.00444170492770151]:1.1865608955919748E-4)[&theta=0.35265960726582424]:0.007835836967935862,(6[&theta=2.3900095967241283E-4]:3.330020450882424E-4,7[&theta=2.2892771361956283E-4]:3.330020450882424E-4)[&theta=0.5437640073648968]:0.0077321796165129245)[&theta=0.36891856254945277]:0.017548380527046107,12[&theta=0.0044571522727218605]:0.025613562188647274)[&theta=0.026474599357816573]:0.0035139532543509155,((4[&theta=1.6940376174344658E-4]:2.4272042441993033E-4,8[&theta=1.4964202887875652E-4]:2.4272042441993033E-4)[&theta=0.10950040803526945]:0.009074125388726583,(5[&theta=2.112065630648952E-4]:2.706267314207256E-4,9[&theta=1.761182357982797E-4]:2.706267314207256E-4)[&theta=0.05169258951941494]:0.009046219081725787)[&theta=0.17495932497232666]:0.019810669629851677)[&theta=0.20927083210117128]:0.005813932218312837)[&theta=0.0255488781824603]:0.03613750903944737,11[&theta=2.589946627928578E-5]:0.0710789567007584)[&theta=0.0287705136752262]:0.0;
tree STATE_9989000 = (((1[&theta=4.528699704751229E-4]:6.395599216540494E-4,2[&theta=3.921944301749073E-4]:6.395599216540494E-4)[&theta=0.6844855550254395]:0.03430188773965698,((((3[&theta=1.6761829440639376E-4]:2.293446936653045E-4,(10[&theta=7.129494876343908E-5]:1.1068860410610702E-4,13[&theta=7.559539514398724E-5]:1.1068860410610702E-4)[&theta=0.005326801016382895]:1.1865608955919748E-4)[&theta=0.3904356391042378]:0.006474177944723987,(6[&theta=2.3545629404294387E-4]:3.330020450882424E-4,7[&theta=2.2892771361956283E-4]:3.330020450882424E-4)[&theta=0.4938946198619646]:0.006370520593301048)[&theta=0.414187228741463]:0.01891003955025798,12[&theta=0.004455909086824177]:0.025613562188647274)[&theta=0.026661961783402466]:0.0035139532543509155,((4[&theta=1.7473473818921967E-4]:2.4272042441993033E-4,8[&theta=1.4964202887875652E-4]:2.4272042441993033E-4)[&theta=0.09511446348841203]:0.009074125388726583,(5[&theta=2.112065630648952E-4]:2.706267314207256E-4,9[&theta=1.83076202002543E-4]:2.706267314207256E-4)[&theta=0.05169258951941494]:0.009046219081725787)[&theta=0.18306716669869852]:0.019810669629851677)[&theta=0.295795790515716]:0.005813932218312837)[&theta=0.0255488781824603]:0.03613750903944737,11[&theta=6.240178863270894E-5]:0.0710789567007584)[&theta=0.03039324570785762]:0.0;
tree STATE_9989500 = (((1[&theta=4.6857259120997177E-4]:6.51063599718122E-4,2[&theta=3.921944301749073E-4]:6.51063599718122E-4)[&theta=0.9527071357298547]:0.03491887116870996,((((3[&theta=1.6761829440639376E-4]:2.334698857423905E-4,(10[&theta=7.129494876343908E-5]:1.0743807025209124E-4,13[&theta=7.559539514398724E-5]:1.0743807025209124E-4)[&theta=0.0037180264846599074]:1.2603181549029926E-4)[&theta=0.32355882111902873]:0.006590628110351954,(6[&theta=2.3545629404294387E-4]:3.389917079668445E-4,7[&theta=2.2892771361956283E-4]:3.389917079668445E-4)[&theta=0.6340202041001288]:0.0064851062881275)[&theta=0.420483628729108]:0.019250171881568634,12[&theta=0.004714057094619262]:0.026074269877662978)[&theta=0.024320235648170246]:0.003577158257668994,((4[&theta=1.7473473818921967E-4]:2.4708620396233935E-4,8[&theta=1.4536763805228544E-4]:2.4708620396233935E-4)[&theta=0.11164982199720026]:0.009237340458418524,(5[&theta=2.112065630648952E-4]:2.7549445794390235E-4,9[&theta=1.8703008217964588E-4]:2.7549445794390235E-4)[&theta=0.04948874555895061]:0.00920893220443696)[&theta=0.18306716669869852]:0.02016700147295111)[&theta=0.23190386577726826]:0.005918506633096111)[&theta=0.02522436392432022]:0.035245163718251926,11[&theta=3.840557259184079E-5]:0.07081509848668001)[&theta=0.02997385080714498]:0.0;
tree STATE_9990000 = (((1[&theta=4.7237556532014554E-4]:6.492719508613984E-4,2[&theta=3.8115868606859005E-4]:6.492719508613984E-4)[&theta=0.8170566809310497]:0.034822778627774505,((((3[&theta=1.6761829440639376E-4]:2.3282740464829947E-4,(10[&theta=7.026962224409121E-5]:1.0714241358226807E-4,13[&theta=7.559539514398724E-5]:1.0714241358226807E-4)[&theta=0.003914530490749522]:1.2568499106603142E-4)[&theta=0.3559090666046875]:0.006572491493093494,(6[&theta=2.358743796103593E-4]:3.380588434874288E-4,7[&theta=2.3633221713797463E-4]:3.380588434874288E-4)[&theta=0.51896224204378]:0.006467260054254365)[&theta=0.4464593337983838]:0.01919719771981504,12[&theta=0.004508159066901354]:0.026002516617556835)[&theta=0.026575072243154904]:0.003567314347634014,((4[&theta=1.745099940485208E-4]:2.4640625239534503E-4,8[&theta=1.4536763805228544E-4]:2.4640625239534503E-4)[&theta=0.10432004173117633]:0.009211920406554684,(5[&theta=2.0820871163912503E-4]:2.747363302727768E-4,9[&theta=1.8003301446114443E-4]:2.747363302727768E-4)[&theta=0.05024996426623182]:0.009183590328677252)[&theta=0.19074287687144872]:0.02011150430624082)[&theta=0.2292662660302021]:0.005902219613445052)[&theta=0.025303176441704173]:0.03514817325939632,11[&theta=3.1305307445424004E-5]:0.07062022383803222)[&theta=0.03087028201929023]:0.0;
tree STATE_9990500 = (((1[&theta=4.7237556532014554E-4]:6.504474230942649E-4,2[&theta=3.8115868606859005E-4]:6.504474230942649E-4)[&theta=0.8316309026474707]:0.03476068125710368,((((3[&theta=1.6761829440639376E-4]:2.3324892624468346E-4,(10[&theta=7.026962224409121E-5]:1.0733638920675201E-4,13[&theta=7.559539514398724E-5]:1.0733638920675201E-4)[&theta=0.005425946460118354]:1.2591253703793146E-4)[&theta=0.2592050900387716]:0.0065843906383447745,(6[&theta=2.358743796103593E-4]:3.386708809904615E-4,7[&theta=2.3802383179800945E-4]:3.386708809904615E-4)[&theta=0.46502418741787577]:0.006478968683598997)[&theta=0.4166206635067294]:0.01923195322224904,12[&theta=0.004810977068148144]:0.0260495927868385)[&theta=0.025680190113600655]:0.0035737727799688562,((4[&theta=1.745099940485208E-4]:2.4685235777123743E-4,8[&theta=1.4536763805228544E-4]:2.4685235777123743E-4)[&theta=0.09772181829859607]:0.00922859809705851,(5[&theta=2.0820871163912503E-4]:2.7523372574345264E-4,9[&theta=1.8507042994859386E-4]:2.7523372574345264E-4)[&theta=0.049323410474945574]:0.009200216729086294)[&theta=0.19446932148336962]:0.02014791511197761)[&theta=0.23645175102807375]:0.00578776311339059)[&theta=0.025303176441704173]:0.0345783095702353,11[&theta=3.5429908415044524E-5]:0.06998943825043324)[&theta=0.029580430867839784]:0.0;
tree STATE_9991000 = (((1[&theta=4.4783761872843635E-4]:6.504474230942649E-4,2[&theta=3.8115868606859005E-4]:6.504474230942649E-4)[&theta=0.8519661407390731]:0.03476068125710368,((((3[&theta=1.6761829440639376E-4]:2.3324892624468346E-4,(10[&theta=7.026962224409121E-5]:1.0733638920675201E-4,13[&theta=7.559539514398724E-5]:1.0733638920675201E-4)[&theta=0.004185831343738882]:1.2591253703793146E-4)[&theta=0.2871239461191887]:0.0065843906383447745,(6[&theta=2.358743796103593E-4]:3.386708809904615E-4,7[&theta=2.3802383179800945E-4]:3.386708809904615E-4)[&theta=0.6398773186811532]:0.006478968683598997)[&theta=0.4071662674965037]:0.01923195322224904,12[&theta=0.004821488509744068]:0.0260495927868385)[&theta=0.025680190113600655]:0.0035737727799688562,((4[&theta=1.745099940485208E-4]:2.4685235777123743E-4,8[&theta=1.5194745428230634E-4]:2.4685235777123743E-4)[&theta=0.10865650273959203]:0.00922859809705851,(5[&theta=2.0820871163912503E-4]:2.7523372574345264E-4,9[&theta=1.827100407332358E-4]:2.7523372574345264E-4)[&theta=0.051391097765197374]:0.009200216729086294)[&theta=0.18650344135318003]:0.02014791511197761)[&theta=0.28741979584395655]:0.00578776311339059)[&theta=0.025303176441704173]:0.0345783095702353,11[&theta=3.503560208774963E-5]:0.06998943825043324)[&theta=0.03117911210743291]:0.0;
tree STATE_9991500 = (((1[&theta=4.555817854569494E-4]:6.504474230942649E-4,2[&theta=3.896585099404853E-4]:6.504474230942649E-4)[&theta=0.7989054088466694]:0.03476068125710368,((((3[&theta=1.7171336778472348E-4]:2.3324892624468346E-4,(10[&theta=7.450441286942371E-5]:1.1139920353262325E-4,13[&theta=7.559539514398724E-5]:1.1139920353262325E-4)[&theta=0.005398661870206402]:1.2184972271206022E-4)[&theta=0.2999971420293492]:0.0065843906383447745,(6[&theta=2.3726315242465686E-4]:3.386708809904615E-4,7[&theta=2.3802383179800945E-4]:3.386708809904615E-4)[&theta=0.7630835129537085]:0.006478968683598997)[&theta=0.4030716806113322]:0.01923195322224904,12[&theta=0.004349445705537679]:0.0260495927868385)[&theta=0.0252410719326499]:0.0035737727799688562,((4[&theta=1.745099940485208E-4]:2.4685235777123743E-4,8[&theta=1.5293600687146325E-4]:2.4685235777123743E-4)[&theta=0.10865650273959203]:0.00922859809705851,(5[&theta=2.0880124616906551E-4]:2.7523372574345264E-4,9[&theta=1.8399375752478026E-4]:2.7523372574345264E-4)[&theta=0.051391097765197374]:0.009200216729086294)[&theta=0.18650344135318003]:0.02014791511197761)[&theta=0.27169649103017385]:0.00578776311339059)[&theta=0.025303176441704173]:0.0345783095702353,11[&theta=5.166419679086376E-5]:0.06998943825043324)[&theta=0.029744929657821887]:0.0;
tree STATE_9992000 = (((1[&theta=4.559793011174084E-4]:6.504474230942649E-4,2[&theta=3.896585099404853E-4]:6.504474230942649E-4)[&theta=0.9942486877214229]:0.03476068125710368,((((3[&theta=1.7171336778472348E-4]:2.3324892624468346E-4,(10[&theta=7.450441286942371E-5]:1.1139920353262325E-4,13[&theta=7.559539514398724E-5]:1.1139920353262325E-4)[&theta=0.005621856703283978]:1.2184972271206022E-4)[&theta=0.35389225400269414]:0.0065843906383447745,(6[&theta=2.3726315242465686E-4]:3.386708809904615E-4,7[&theta=2.3599987430952092E-4]:3.386708809904615E-4)[&theta=0.5278601693185525]:0.006478968683598997)[&theta=0.40853567354783343]:0.01923195322224904,12[&theta=0.0046015749948326475]:0.0260495927868385)[&theta=0.027049841417147977]:0.0035737727799688562,((4[&theta=1.7443719548612202E-4]:2.4685235777123743E-4,8[&theta=1.4778637508432247E-4]:2.4685235777123743E-4)[&theta=0.09648899216935107]:0.00922859809705851,(5[&theta=2.0810501979052053E-4]:2.7523372574345264E-4,9[&theta=1.9101415321157712E-4]:2.7523372574345264E-4)[&theta=0.051391097765197374]:0.009200216729086294)[&theta=0.19441666082113548]:0.02014791511197761)[&theta=0.2684066105628731]:0.00578776311339059)[&theta=0.02475614158192276]:0.0345783095702353,11[&theta=5.1842475197835375E-5]:0.06998943825043324)[&theta=0.03150215355236808]:0.0;
tree STATE_9992500 = (((1[&theta=4.4907707666443466E-4]:6.541667279000652E-4,2[&theta=3.888219580445291E-4]:6.541667279000652E-4)[&theta=0.7876460994783311]:0.03495944531436969,((((3[&theta=1.7303459369658993E-4]:2.3458266025842234E-4,(10[&theta=7.333015374208013E-5]:1.1203619213208636E-4,13[&theta=7.750539174351139E-5]:1.1203619213208636E-4)[&theta=0.004050381462458315]:1.22546468126336E-4)[&theta=0.4610178318987782]:0.006622040654126163,(6[&theta=2.478220965791079E-4]:3.4060742526833757E-4,7[&theta=2.360825111329085E-4]:3.4060742526833757E-4)[&theta=0.5850173145246315]:0.006516015889116248)[&theta=0.3746781725969786]:0.019341922903893964,12[&theta=0.004618494879825335]:0.026198546218278548)[&theta=0.026306693932231607]:0.0035942078678844157,((4[&theta=1.7443719548612202E-4]:2.482638771777009E-4,8[&theta=1.4778637508432247E-4]:2.482638771777009E-4)[&theta=0.10830425769143351]:0.00928136787987955,(5[&theta=2.0938821447871045E-4]:2.7680753183834984E-4,9[&theta=1.9101415321157712E-4]:2.7680753183834984E-4)[&theta=0.0507479024092677]:0.0092528242252189)[&theta=0.19441666082113548]:0.020263122329105713)[&theta=0.1955660422163507]:0.00582085795610679)[&theta=0.02518325495943864]:0.03477603081317485,11[&theta=3.4323893006902945E-5]:0.0703896428554446)[&theta=0.030794896688461804]:0.0;
tree STATE_9993000 = (((1[&theta=4.6709946405276774E-4]:6.623951822802989E-4,2[&theta=3.888219580445291E-4]:6.623951822802989E-4)[&theta=0.8614103246916958]:0.035399183669530286,((((3[&theta=1.7383786448753658E-4]:2.375333647745731E-4,(10[&theta=7.669305754961518E-5]:1.1344544249071175E-4,13[&theta=7.642797519153177E-5]:1.1344544249071175E-4)[&theta=0.0040530566538235615]:1.2408792228386136E-4)[&theta=0.34844352772415665]:0.006705336176662818,(6[&theta=2.3655877233589697E-4]:3.448917652398708E-4,7[&theta=2.3345436451236286E-4]:3.448917652398708E-4)[&theta=0.649253012029976]:0.006597977776197521)[&theta=0.44498759173185354]:0.01958521581906803,12[&theta=0.004923615361903781]:0.026528085360505424)[&theta=0.02573966258903906]:0.0036394177115108284,((4[&theta=1.7532878129879062E-4]:2.5138667126136565E-4,8[&theta=1.5169902311470393E-4]:2.5138667126136565E-4)[&theta=0.09836586358879273]:0.009398113823885161,(5[&theta=2.0938821447871045E-4]:2.802893630760048E-4,9[&theta=1.939161349598195E-4]:2.802893630760048E-4)[&theta=0.05193986345274117]:0.009369211132070522)[&theta=0.18999297460305356]:0.020518002576869726)[&theta=0.2639708941297548]:0.005894075779794332)[&theta=0.02518325495943864]:0.03521346208393115,11[&theta=2.0493971733576036E-5]:0.07127504093574173)[&theta=0.030393997397542522]:0.0;
tree STATE_9993500 = (((1[&theta=4.6709946405276774E-4]:6.470154992692911E-4,2[&theta=3.947250935948064E-4]:6.470154992692911E-4)[&theta=0.8320713409053329]:0.034577275180082,((((3[&theta=1.6689434280318363E-4]:2.3201824637924466E-4,(10[&theta=7.10987058041289E-5]:1.1081143338070535E-4,13[&theta=7.272161067885782E-5]:1.1081143338070535E-4)[&theta=0.004455429022539753]:1.212068129985393E-4)[&theta=0.3557706931925527]:0.006549649741075673,(6[&theta=2.3655877233589697E-4]:3.368839684376115E-4,7[&theta=2.2562920196849873E-4]:3.368839684376115E-4)[&theta=0.735937089834931]:0.006444784019017306)[&theta=0.4052163234140851]:0.019130480611057446,12[&theta=0.004593475499177015]:0.025912148598512364)[&theta=0.02679622752353486]:0.0035549166579932033,((4[&theta=1.7796392447405927E-4]:2.4554990278747267E-4,8[&theta=1.4857608076363307E-4]:2.4554990278747267E-4)[&theta=0.09836586358879273]:0.009179905697710173,(5[&theta=2.0938821447871045E-4]:2.737815235403572E-4,9[&theta=1.794114262266945E-4]:2.737815235403572E-4)[&theta=0.04925857524501293]:0.009151674076957288)[&theta=0.18837667395236088]:0.020041609656007923)[&theta=0.18635178000527222]:0.005757225422845728)[&theta=0.025772351419272317]:0.03439586573199719,11[&theta=8.049412741920976E-5]:0.06962015641134849)[&theta=0.031720896626131645]:0.0;
tree STATE_9994000 = (((1[&theta=4.6709946405276774E-4]:6.45714254974697E-4,2[&theta=3.947250935948064E-4]:6.45714254974697E-4)[&theta=0.8755632499019415]:0.0345077351426308,((((3[&theta=1.6929237596283896E-4]:2.3155162321537347E-4,(10[&theta=7.128590511166747E-5]:1.1058857512518397E-4,13[&theta=7.341327443286312E-5]:1.1058857512518397E-4)[&theta=0.005594420272117168]:1.2096304809018949E-4)[&theta=0.35945825552517335]:0.006536477422380388,(6[&theta=2.412171408231194E-4]:3.3620644472702845E-4,7[&theta=2.4239985829118906E-4]:3.3620644472702845E-4)[&theta=0.7841994107307426]:0.0064318226008687335)[&theta=0.4052163234140851]:0.019092006372378314,12[&theta=0.004790270959795079]:0.025860035417974075)[&theta=0.02502307392283476]:0.0035477671924484186,((4[&theta=1.6655941299266737E-4]:2.4505606545219836E-4,8[&theta=1.4861117406878566E-4]:2.4505606545219836E-4)[&theta=0.11631886648356843]:0.009161443543515184,(5[&theta=2.1116145935498685E-4]:2.732309082214436E-4,9[&theta=1.8247888151452855E-4]:2.732309082214436E-4)[&theta=0.048979346563342234]:0.009133268700745939)[&theta=0.1812474971827688]:0.020001303001455112)[&theta=0.29546714830872844]:0.005745646787183006)[&theta=0.025619476021672787]:0.03432669053589766,11[&theta=7.826223346707017E-5]:0.06948013993350316)[&theta=0.031423975593058796]:0.0;
tree STATE_9994500 = (((1[&theta=4.6709946405276774E-4]:6.45714254974697E-4,2[&theta=3.7549125136380096E-4]:6.45714254974697E-4)[&theta=0.855806753267618]:0.0345077351426308,((((3[&theta=1.6373462223097157E-4]:2.3155162321537347E-4,(10[&theta=7.128590511166747E-5]:1.1058857512518397E-4,13[&theta=7.341327443286312E-5]:1.1058857512518397E-4)[&theta=0.0044779568320195366]:1.2096304809018949E-4)[&theta=0.3430678691650287]:0.006536477422380388,(6[&theta=2.412171408231194E-4]:3.3620644472702845E-4,7[&theta=2.3554250017209007E-4]:3.3620644472702845E-4)[&theta=0.578718486968845]:0.0064318226008687335)[&theta=0.42617386440443983]:0.019092006372378314,12[&theta=0.004790270959795079]:0.025860035417974075)[&theta=0.026877346706505635]:0.0035477671924484186,((4[&theta=1.6655941299266737E-4]:2.4505606545219836E-4,8[&theta=1.5572188288729175E-4]:2.4505606545219836E-4)[&theta=0.09685323150466561]:0.009161443543515184,(5[&theta=2.1496901179006152E-4]:2.732309082214436E-4,9[&theta=1.8256561873458227E-4]:2.732309082214436E-4)[&theta=0.05109637507028777]:0.009133268700745939)[&theta=0.18495648718359264]:0.020001303001455112)[&theta=0.2953788463583737]:0.005745646787183006)[&theta=0.025619476021672787]:0.03432669053589766,11[&theta=4.541747087180746E-5]:0.06948013993350316)[&theta=0.0335326714087918]:0.0;
tree STATE_9995000 = (((1[&theta=4.6709946405276774E-4]:6.477474757635896E-4,2[&theta=3.830996621813295E-4]:6.477474757635896E-4)[&theta=0.8589541823879127]:0.034616392871539614,((((3[&theta=1.6373462223097157E-4]:2.3228073143994222E-4,(10[&theta=7.241463520412464E-5]:1.1093679570143151E-4,13[&theta=7.341327443286312E-5]:1.1093679570143151E-4)[&theta=0.004977976354183321]:1.213439357385107E-4)[&theta=0.3105875782575534]:0.006557059439393211,(6[&theta=2.412171408231194E-4]:3.372650893635875E-4,7[&theta=2.2848310085019387E-4]:3.372650893635875E-4)[&theta=0.5726902730896809]:0.006452075081469565)[&theta=0.4350028658068095]:0.019152123156170722,12[&theta=0.004576686076152528]:0.025941463327003877)[&theta=0.026125119357315242]:0.0035589383783936925,((4[&theta=1.677702494427153E-4]:2.458276963754481E-4,8[&theta=1.504676888785699E-4]:2.458276963754481E-4)[&theta=0.10648642974989173]:0.009190291036543926,(5[&theta=2.1496901179006152E-4]:2.7409125590384934E-4,9[&theta=1.8112562871960475E-4]:2.7409125590384934E-4)[&theta=0.05091074845563713]:0.009162027477015524)[&theta=0.18495648718359264]:0.020064282972478198)[&theta=0.291954895237778]:0.005763738641905637)[&theta=0.025619476021672787]:0.03443477819274241,11[&theta=3.0362489665244968E-5]:0.06969891854004562)[&theta=0.03249230254032367]:0.0;
tree STATE_9995500 = (((1[&theta=4.5596765023711973E-4]:6.477474757635896E-4,2[&theta=3.830996621813295E-4]:6.477474757635896E-4)[&theta=0.7336598544992516]:0.034616392871539614,((((3[&theta=1.6373462223097157E-4]:2.3228073143994222E-4,(10[&theta=7.218513434399967E-5]:1.1093679570143151E-4,13[&theta=7.341327443286312E-5]:1.1093679570143151E-4)[&theta=0.004333366494875308]:1.213439357385107E-4)[&theta=0.33332304845883026]:0.006557059439393211,(6[&theta=2.358009111442388E-4]:3.372650893635875E-4,7[&theta=2.396514833274631E-4]:3.372650893635875E-4)[&theta=0.4833448147968087]:0.006452075081469565)[&theta=0.4350028658068095]:0.019152123156170722,12[&theta=0.004548619210959387]:0.025941463327003877)[&theta=0.025062185376582533]:0.0035589383783936925,((4[&theta=1.7486737847634604E-4]:2.458276963754481E-4,8[&theta=1.504676888785699E-4]:2.458276963754481E-4)[&theta=0.10239667104709956]:0.009067416083384825,(5[&theta=2.1107547394885777E-4]:2.7409125590384934E-4,9[&theta=1.8112562871960475E-4]:2.7409125590384934E-4)[&theta=0.05015744236512499]:0.009039152523856423)[&theta=0.17413277132575142]:0.020187157925637297)[&theta=0.2592789083651482]:0.005763738641905637)[&theta=0.025306511012862073]:0.03443477819274241,11[&theta=3.434408352999823E-5]:0.06969891854004562)[&theta=0.03249230254032367]:0.0;
tree STATE_9996000 = (((1[&theta=4.5596765023711973E-4]:6.477474757635896E-4,2[&theta=3.8448509577615556E-4]:6.477474757635896E-4)[&theta=0.7128028551869615]:0.034616392871539614,((((3[&theta=1.6373462223097157E-4]:2.3228073143994222E-4,(10[&theta=7.461194375696698E-5]:1.1093679570143151E-4,13[&theta=7.354663408275796E-5]:1.1093679570143151E-4)[&theta=0.0037077247529331238]:1.213439357385107E-4)[&theta=0.4233945338595068]:0.007225394277354133,(6[&theta=2.3810774313102383E-4]:3.372650893635875E-4,7[&theta=2.396514833274631E-4]:3.372650893635875E-4)[&theta=0.6309955205290724]:0.007120409919430488)[&theta=0.44061086299860214]:0.0184837883182098,12[&theta=0.0046589763869845195]:0.025941463327003877)[&theta=0.025062185376582533]:0.0035589383783936925,((4[&theta=1.7486737847634604E-4]:2.458276963754481E-4,8[&theta=1.483372782995502E-4]:2.458276963754481E-4)[&theta=0.09372200442089379]:0.008596923987808416,(5[&theta=2.1045026361551147E-4]:2.7409125590384934E-4,9[&theta=1.790452903367452E-4]:2.7409125590384934E-4)[&theta=0.05096342540684919]:0.008568660428280014)[&theta=0.2065331840039501]:0.020657650021213704)[&theta=0.32685695950196836]:0.005763738641905637)[&theta=0.025831891262873753]:0.03443477819274241,11[&theta=1.9860536131932638E-5]:0.06969891854004562)[&theta=0.03371508720673269]:0.0;
tree STATE_9996500 = (((1[&theta=4.6437362145320896E-4]:6.477474757635896E-4,2[&theta=3.8204579033850094E-4]:6.477474757635896E-4)[&theta=0.7377326565110505]:0.034616392871539614,((((3[&theta=1.7367450148250325E-4]:2.3228073143994222E-4,(10[&theta=6.970989644886552E-5]:1.1093679570143151E-4,13[&theta=7.348255879156315E-5]:1.1093679570143151E-4)[&theta=0.0056581830137953]:1.213439357385107E-4)[&theta=0.32932375416200166]:0.007225394277354133,(6[&theta=2.3810774313102383E-4]:3.372650893635875E-4,7[&theta=2.2733418404374884E-4]:3.372650893635875E-4)[&theta=0.5512248021826492]:0.007120409919430488)[&theta=0.49382796500542747]:0.0184837883182098,12[&theta=0.004813074286278269]:0.025941463327003877)[&theta=0.025062185376582533]:0.0035589383783936925,((4[&theta=1.7335093705747096E-4]:2.458276963754481E-4,8[&theta=1.5194399552762814E-4]:2.458276963754481E-4)[&theta=0.10881064394389939]:0.009671505992388724,(5[&theta=2.1045026361551147E-4]:2.7409125590384934E-4,9[&theta=1.790452903367452E-4]:2.7409125590384934E-4)[&theta=0.05575492374244466]:0.009643242432860322)[&theta=0.1939792528237232]:0.019583068016633398)[&theta=0.23339638055525183]:0.005763738641905637)[&theta=0.025831891262873753]:0.03365106276990896,11[&theta=3.328178683038114E-5]:0.06891520311721216)[&theta=0.031058071561109995]:0.0;
tree STATE_9997000 = (((1[&theta=4.6437362145320896E-4]:6.423439265692051E-4,2[&theta=3.8204579033850094E-4]:6.423439265692051E-4)[&theta=0.8441596670682558]:0.0343276207978345,((((3[&theta=1.5932128409486298E-4]:2.30343031323452E-4,(10[&theta=6.970989644886552E-5]:1.1001135414361855E-4,13[&theta=7.492381865457395E-5]:1.1001135414361855E-4)[&theta=0.004717675265523116]:1.2033167717983346E-4)[&theta=0.3420902403444899]:0.007165119594877784,(6[&theta=2.3728503314686015E-4]:3.344516032905213E-4,7[&theta=2.371747595772388E-4]:3.344516032905213E-4)[&theta=0.633670512633204]:0.007061011022910715)[&theta=0.4173100975392991]:0.018329595421729124,12[&theta=0.0042130356422383115]:0.02572505804793036)[&theta=0.025277774687224547]:0.003529249496032918,((4[&theta=1.7335093705747096E-4]:2.4377698664610327E-4,8[&theta=1.4731486195495113E-4]:2.4377698664610327E-4)[&theta=0.10591908773008539]:0.009590825695870315,(5[&theta=2.1045026361551147E-4]:2.718047698264144E-4,9[&theta=1.790452903367452E-4]:2.718047698264144E-4)[&theta=0.051619935951506775]:0.009562797912690003)[&theta=0.18734138759032792]:0.01941970486144686)[&theta=0.24106120945725207]:0.005715657180440432)[&theta=0.025640591102948834]:0.033370343539152914,11[&theta=6.662006487847984E-5]:0.06834030826355662)[&theta=0.03267294628093492]:0.0;
tree STATE_9997500 = (((1[&theta=4.557477556341421E-4]:6.423439265692051E-4,2[&theta=3.788935508814422E-4]:6.423439265692051E-4)[&theta=0.8552196133925679]:0.0343276207978345,((((3[&theta=1.6564533242194201E-4]:2.30343031323452E-4,(10[&theta=6.970989644886552E-5]:1.1001135414361855E-4,13[&theta=7.36046127854484E-5]:1.1001135414361855E-4)[&theta=0.004318412320347663]:1.2033167717983346E-4)[&theta=0.423436972370076]:0.007165119594877784,(6[&theta=2.372102478473491E-4]:3.344516032905213E-4,7[&theta=2.3734026315410642E-4]:3.344516032905213E-4)[&theta=0.7757204514244836]:0.007061011022910715)[&theta=0.37045450627828846]:0.018329595421729124,12[&theta=0.004286422916341404]:0.02572505804793036)[&theta=0.025823604237070672]:0.003565323805732514,((4[&theta=1.675606735939522E-4]:2.4377698664610327E-4,8[&theta=1.4731486195495113E-4]:2.4377698664610327E-4)[&theta=0.1036669367637155]:0.009590825695870315,(5[&theta=2.0842206426058277E-4]:2.718047698264144E-4,9[&theta=1.8234618701170788E-4]:2.718047698264144E-4)[&theta=0.053140791408312044]:0.009562797912690003)[&theta=0.16813946326000972]:0.019455779171146458)[&theta=0.22810300005712594]:0.005679582870740836)[&theta=0.025726833331296765]:0.033370343539152914,11[&theta=4.8577678153126834E-5]:0.06834030826355662)[&theta=0.0319129468766316]:0.0;
tree STATE_9998000 = (((1[&theta=4.557477556341421E-4]:6.411748480146367E-4,2[&theta=3.788935508814422E-4]:6.411748480146367E-4)[&theta=0.7622454166139612]:0.034265143854184624,((((3[&theta=1.6564533242194201E-4]:2.2992380248516777E-4,(10[&theta=7.21524241326583E-5]:1.0851019299655497E-4,13[&theta=7.23891941904182E-5]:1.0851019299655497E-4)[&theta=0.005673043688463854]:1.214136094886128E-4)[&theta=0.2795827488702877]:0.007055080161846518,(6[&theta=2.3682557225218766E-4]:3.3384289480776764E-4,7[&theta=2.3239503128483135E-4]:3.3384289480776764E-4)[&theta=0.6290392370834715]:0.006951161069523918)[&theta=0.418007112492096]:0.01839323397300855,12[&theta=0.00465243483966245]:0.025678237937340236)[&theta=0.025618120267383807]:0.0035588348464243164,((4[&theta=1.675606735939522E-4]:2.4333330774544415E-4,8[&theta=1.5363958788046375E-4]:2.4333330774544415E-4)[&theta=0.11685458023994859]:0.009596826911557502,(5[&theta=2.0842206426058277E-4]:2.7131007981022535E-4,9[&theta=1.804578963426285E-4]:2.7131007981022535E-4)[&theta=0.053140791408312044]:0.009568850139492721)[&theta=0.16813946326000972]:0.019396912564461605)[&theta=0.2480522540448024]:0.00566924591843471)[&theta=0.02546611178357158]:0.0333096088589037,11[&theta=3.224579011910089E-5]:0.06821592756110297)[&theta=0.02943094042122122]:0.0;
tree STATE_9998500 = (((1[&theta=4.557477556341421E-4]:6.497653076895091E-4,2[&theta=3.788935508814422E-4]:6.497653076895091E-4)[&theta=0.7870664763583979]:0.03472422820137093,((((3[&theta=1.6745344884446422E-4]:2.3300432125420266E-4,(10[&theta=7.21524241326583E-5]:1.099640124034389E-4,13[&theta=7.23891941904182E-5]:1.099640124034389E-4)[&theta=0.0045465229189185895]:1.2304030885076374E-4)[&theta=0.3157500491533751]:0.007149604115524676,(6[&theta=2.422183813129213E-4]:3.3831572142357924E-4,7[&theta=2.3239503128483135E-4]:3.3831572142357924E-4)[&theta=0.5911108017810193]:0.007044292715355299)[&theta=0.418007112492096]:0.01863966649484699,12[&theta=0.00465243483966245]:0.026022274931625868)[&theta=0.027171524167321603]:0.0036065161104857565,((4[&theta=1.653633303889431E-4]:2.465934870463216E-4,8[&theta=1.5363958788046375E-4]:2.465934870463216E-4)[&theta=0.10480534688848972]:0.009725405184466586,(5[&theta=2.0842206426058277E-4]:2.7494509186226234E-4,9[&theta=1.7959926937495077E-4]:2.7494509186226234E-4)[&theta=0.053140791408312044]:0.009697053579650644)[&theta=0.16988825680982922]:0.019656792370598718)[&theta=0.27522987616529443]:0.005745202466948814)[&theta=0.02546611178357158]:0.03386716382079308,11[&theta=3.6678856680846464E-5]:0.06924115732985352)[&theta=0.03212854318236582]:0.0;
tree STATE_9999000 = (((1[&theta=4.557477556341421E-4]:6.497653076895091E-4,2[&theta=3.900972165767605E-4]:6.497653076895091E-4)[&theta=0.8365033750459767]:0.03472422820137093,((((3[&theta=1.717650660432272E-4]:2.3300432125420266E-4,(10[&theta=7.21524241326583E-5]:1.099640124034389E-4,13[&theta=7.399138528974387E-5]:1.099640124034389E-4)[&theta=0.00418349563555341]:1.2304030885076374E-4)[&theta=0.3362985748712284]:0.007149604115524676,(6[&theta=2.351860276609164E-4]:3.3831572142357924E-4,7[&theta=2.3239503128483135E-4]:3.3831572142357924E-4)[&theta=0.5725039359779724]:0.007044292715355299)[&theta=0.40928586582186627]:0.01863966649484699,12[&theta=0.004481147655629297]:0.026022274931625868)[&theta=0.025560622599252646]:0.0036065161104857565,((4[&theta=1.8125684771514168E-4]:2.465934870463216E-4,8[&theta=1.500690437203128E-4]:2.465934870463216E-4)[&theta=0.10988656383377725]:0.009725405184466586,(5[&theta=2.149661489355788E-4]:2.7494509186226234E-4,9[&theta=1.7854956286903574E-4]:2.7494509186226234E-4)[&theta=0.0516134667204137]:0.009697053579650644)[&theta=0.16988825680982922]:0.019656792370598718)[&theta=0.24891632723254387]:0.005745202466948814)[&theta=0.024473783631897117]:0.03386716382079308,11[&theta=8.155545745762601E-5]:0.06924115732985352)[&theta=0.032864555260905266]:0.0;
tree STATE_9999500 = (((1[&theta=4.6074529383598927E-4]:6.497653076895091E-4,2[&theta=3.900972165767605E-4]:6.497653076895091E-4)[&theta=0.8817202247818579]:0.03472422820137093,((((3[&theta=1.717650660432272E-4]:2.3300432125420266E-4,(10[&theta=7.286604043541798E-5]:1.099640124034389E-4,13[&theta=7.570190635750596E-5]:1.099640124034389E-4)[&theta=0.004930694464587187]:1.2304030885076374E-4)[&theta=0.3304449466655724]:0.007149604115524676,(6[&theta=2.3716744580549835E-4]:3.3831572142357924E-4,7[&theta=2.3239503128483135E-4]:3.3831572142357924E-4)[&theta=0.7567300247333435]:0.007044292715355299)[&theta=0.39305218722072105]:0.01863966649484699,12[&theta=0.004863625466591517]:0.026022274931625868)[&theta=0.027012593239426695]:0.0036065161104857565,((4[&theta=1.6752599138362945E-4]:2.465934870463216E-4,8[&theta=1.500690437203128E-4]:2.465934870463216E-4)[&theta=0.12353018795332238]:0.009725405184466586,(5[&theta=2.149661489355788E-4]:2.7494509186226234E-4,9[&theta=1.7854956286903574E-4]:2.7494509186226234E-4)[&theta=0.05695637103424665]:0.009697053579650644)[&theta=0.16529812418915776]:0.019656792370598718)[&theta=0.1806973518841406]:0.005745202466948814)[&theta=0.02558530039018527]:0.03386716382079308,11[&theta=3.3728798976364716E-5]:0.06924115732985352)[&theta=0.03117300306261818]:0.0;
tree STATE_10000000 = (((1[&theta=4.4549832942413907E-4]:6.492855259674546E-4,2[&theta=3.90645730765436E-4]:6.492855259674546E-4)[&theta=0.8139444053531386]:0.03469858809746525,((((3[&theta=1.6621804786119384E-4]:2.3283227264961497E-4,(10[&theta=7.200153082181194E-5]:1.0988281581967155E-4,13[&theta=7.47648449714489E-5]:1.0988281581967155E-4)[&theta=0.004514784923114222]:1.229494568299434E-4)[&theta=0.34517462455008635]:0.0071443249026551066,(6[&theta=2.3572517053721908E-4]:3.380659116884306E-4,7[&theta=2.3331331256710083E-4]:3.380659116884306E-4)[&theta=0.5651973449541907]:0.007039091263616291)[&theta=0.41427133682457845]:0.0186259031080001,12[&theta=0.004662820011345627]:0.026003060283304822)[&theta=0.026983098170186716]:0.0036038530866375623,((4[&theta=1.6752599138362945E-4]:2.4641140430588845E-4,8[&theta=1.454757504125233E-4]:2.4641140430588845E-4)[&theta=0.11682024959863774]:0.009718224019833969,(5[&theta=2.0768708466448616E-4]:2.747420745141783E-4,9[&theta=1.8434574622212452E-4]:2.747420745141783E-4)[&theta=0.05695637103424665]:0.00968989334962568)[&theta=0.17279370847147424]:0.019642277945802526)[&theta=0.22172817741149284]:0.005740960253490319)[&theta=0.02527032120135319]:0.0338421565666557,11[&theta=4.992261596561229E-5]:0.0691900301900884)[&theta=0.03410867334982446]:0.0;
tree STATE_10000500 = (((1[&theta=4.4342124751337665E-4]:6.345238412634663E-4,2[&theta=3.917850307257026E-4]:6.345238412634663E-4)[&theta=0.7349212076342159]:0.03390970617004952,((((3[&theta=1.6621804786119384E-4]:2.275387670033195E-4,(10[&theta=7.090238788464482E-5]:1.073845998320296E-4,13[&theta=7.47648449714489E-5]:1.073845998320296E-4)[&theta=0.003778357014991796]:1.201541671712899E-4)[&theta=0.32016522875962]:0.006981896714411261,(6[&theta=2.3572517053721908E-4]:3.3037989036510744E-4,7[&theta=2.3331331256710083E-4]:3.3037989036510744E-4)[&theta=0.6243146041949604]:0.006879055591049473)[&theta=0.3907551936965505]:0.018202438086817548,12[&theta=0.004520360084195323]:0.02541187356823213)[&theta=0.026650196942168112]:0.0035219184972207253,((4[&theta=1.6752599138362945E-4]:2.4080917337303254E-4,8[&theta=1.4850809464505554E-4]:2.4080917337303254E-4)[&theta=0.11317817554518803]:0.009497277528458302,(5[&theta=2.0901971916427285E-4]:2.6849573801552483E-4,9[&theta=1.8434574622212452E-4]:2.6849573801552483E-4)[&theta=0.05411506526975456]:0.00946959096381581)[&theta=0.18354514416200346]:0.019195705363621522)[&theta=0.21491906506065647]:0.005610437945860133)[&theta=0.025694725612579784]:0.0330727458452391,11[&theta=8.087168542511687E-5]:0.06761697585655209)[&theta=0.03224930922596132]:0.0;
tree STATE_10001000 = (((1[&theta=4.4669664978695515E-4]:6.466504509732815E-4,2[&theta=3.900952037421435E-4]:6.466504509732815E-4)[&theta=0.7224966214985736]:0.03455776656645622,((((3[&theta=1.7664669891938114E-4]:2.318873409131785E-4,(10[&theta=7.068315335005148E-5]:1.094368649264581E-4,13[&theta=7.47648449714489E-5]:1.094368649264581E-4)[&theta=0.004929117676390041]:1.2245047598672038E-4)[&theta=0.35503369144296887]:0.007115330213649552,(6[&theta=2.3572517053721908E-4]:3.366938973824823E-4,7[&theta=2.3331331256710083E-4]:3.366938973824823E-4)[&theta=0.6162986067851721]:0.007010523657180248)[&theta=0.4152604220239838]:0.01855031132355265,12[&theta=0.0046512755026144595]:0.02589752887811538)[&theta=0.024545953058604342]:0.00358922712814708,((4[&theta=1.715052265552353E-4]:2.4541136271586837E-4,8[&theta=1.4693847127145496E-4]:2.4541136271586837E-4)[&theta=0.1094954386372929]:0.009678783360712115,(5[&theta=2.075187000190616E-4]:2.7362705509445415E-4,9[&theta=1.8434574622212452E-4]:2.7362705509445415E-4)[&theta=0.05411506526975456]:0.00965056766833353)[&theta=0.1753041951661011]:0.019562561282834477)[&theta=0.22313411189945717]:0.005717661011167038)[&theta=0.025694725612579784]:0.03370481079664981,11[&theta=2.6757244080855718E-5]:0.06890922781407931)[&theta=0.03350722764201848]:0.0;
tree STATE_10001500 = (((1[&theta=4.7704967703500673E-4]:6.497804808107563E-4,2[&theta=3.900952037421435E-4]:6.497804808107563E-4)[&theta=0.7837905818518625]:0.03472503907095489,((((3[&theta=1.6701900627379433E-4]:2.330097623000321E-4,(10[&theta=7.017030519910367E-5]:1.0996658024951084E-4,13[&theta=7.47648449714489E-5]:1.0996658024951084E-4)[&theta=0.004709811430631332]:1.2304318205052126E-4)[&theta=0.3336885048283454]:0.007149771070898918,(6[&theta=2.3657130639126404E-4]:3.3832362166909903E-4,7[&theta=2.3331331256710083E-4]:3.3832362166909903E-4)[&theta=0.5782263090835033]:0.007044457211529851)[&theta=0.41260978571899104]:0.018640101762652746,12[&theta=0.00467450408486808]:0.026022882595851695)[&theta=0.027021962013136513]:0.0036066003287497615,((4[&theta=1.7661688577233053E-4]:2.465992454222051E-4,8[&theta=1.4968463790436423E-4]:2.465992454222051E-4)[&theta=0.10982697489248998]:0.009725632289161613,(5[&theta=2.1528027658754119E-4]:2.749515122961725E-4,9[&theta=1.87306383217732E-4]:2.749515122961725E-4)[&theta=0.05411506526975456]:0.009697280022287645)[&theta=0.17502175140220985]:0.019657251390017637)[&theta=0.20008321713567004]:0.005745336627164185)[&theta=0.025694725612579784]:0.033867954676471086,11[&theta=2.153092867268214E-5]:0.06924277422823673)[&theta=0.03045319667516682]:0.0;
tree STATE_10002000 = (((1[&theta=4.684080896400537E-4]:6.497804808107563E-4,2[&theta=3.852802712450592E-4]:6.497804808107563E-4)[&theta=0.8111434379475915]:0.03472503907095489,((((3[&theta=1.681676324747498E-4]:2.330097623000321E-4,(10[&theta=7.143121795903579E-5]:1.0996658024951084E-4,13[&theta=7.244992732793312E-5]:1.0996658024951084E-4)[&theta=0.004124787470023362]:1.2304318205052126E-4)[&theta=0.44825781825606237]:0.007149771070898918,(6[&theta=2.4222859699960094E-4]:3.3832362166909903E-4,7[&theta=2.301048225755482E-4]:3.3832362166909903E-4)[&theta=0.5650342752248184]:0.007044457211529851)[&theta=0.3635886359021647]:0.018640101762652746,12[&theta=0.004701889946954037]:0.026022882595851695)[&theta=0.026384001910393223]:0.0036066003287497615,((4[&theta=1.7713043747330222E-4]:2.465992454222051E-4,8[&theta=1.485451287593526E-4]:2.465992454222051E-4)[&theta=0.10875560789783008]:0.009725632289161613,(5[&theta=2.0792322204518386E-4]:2.749515122961725E-4,9[&theta=1.7533279120498195E-4]:2.749515122961725E-4)[&theta=0.05205044726086448]:0.009697280022287645)[&theta=0.1803607176726164]:0.019657251390017637)[&theta=0.2573105519875762]:0.005745336627164185)[&theta=0.025694725612579784]:0.033867954676471086,11[&theta=7.546851314211375E-5]:0.06924277422823673)[&theta=0.034649231675279356]:0.0;
tree STATE_10002500 = (((1[&theta=4.684080896400537E-4]:6.395774792897182E-4,2[&theta=3.852802712450592E-4]:6.395774792897182E-4)[&theta=0.7565965893673994]:0.03417977857618442,((((3[&theta=1.681676324747498E-4]:2.2935098979243447E-4,(10[&theta=7.247690838845013E-5]:1.0823985988981464E-4,13[&theta=7.061032230239634E-5]:1.0823985988981464E-4)[&theta=0.0046512502282217635]:1.2111112990261983E-4)[&theta=0.37583057121674374]:0.007037503732519602,(6[&theta=2.3210200345811385E-4]:3.33011186887762E-4,7[&theta=2.2998289695916858E-4]:3.33011186887762E-4)[&theta=0.4578455286824331]:0.006933843535424275)[&theta=0.37149972686204186]:0.018347410627333707,12[&theta=0.004739790537478873]:0.025614265349645744)[&theta=0.026384001910393223]:0.003549968666631969,((4[&theta=1.6881335852715802E-4]:2.427270877467541E-4,8[&theta=1.4613900834693845E-4]:2.427270877467541E-4)[&theta=0.10875560789783008]:0.009572918189600543,(5[&theta=2.0800850397529764E-4]:2.706341608505439E-4,9[&theta=1.7533279120498195E-4]:2.706341608505439E-4)[&theta=0.05422601797078548]:0.009545011116496754)[&theta=0.16951440163600104]:0.019348588738930417)[&theta=0.2642639869331795]:0.005655122039196429)[&theta=0.024837687787384845]:0.03333615231662284,11[&theta=2.286194770347186E-5]:0.06815550837209698)[&theta=0.03302686170225795]:0.0;
tree STATE_10003000 = (((1[&theta=4.684080896400537E-4]:6.395774792897182E-4,2[&theta=3.852802712450592E-4]:6.395774792897182E-4)[&theta=0.830874103300086]:0.03417977857618442,((((3[&theta=1.6036648760451016E-4]:2.2935098979243447E-4,(10[&theta=7.247690838845013E-5]:1.0823985988981464E-4,13[&theta=7.313187398420261E-5]:1.0823985988981464E-4)[&theta=0.003741111378184116]:1.2111112990261983E-4)[&theta=0.3627599207779429]:0.006627972048357598,(6[&theta=2.3074046933133254E-4]:3.33011186887762E-4,7[&theta=2.2998289695916858E-4]:3.33011186887762E-4)[&theta=0.5024319854356193]:0.00652431185126227)[&theta=0.4264722421713666]:0.01875694231149571,12[&theta=0.004474395923744491]:0.025614265349645744)[&theta=0.028955418529703382]:0.0039083909537994364,((4[&theta=1.76751599947275E-4]:2.427270877467541E-4,8[&theta=1.4613900834693845E-4]:2.427270877467541E-4)[&theta=0.10757015104894697]:0.009572918189600543,(5[&theta=2.1234888640745417E-4]:2.706341608505439E-4,9[&theta=1.7579623090143405E-4]:2.706341608505439E-4)[&theta=0.05596291892145086]:0.009545011116496754)[&theta=0.17830445217815863]:0.019707011026097884)[&theta=0.24169993962198966]:0.005296699752028962)[&theta=0.024837687787384845]:0.03333615231662284,11[&theta=3.323276084933813E-5]:0.06815550837209698)[&theta=0.029915663153739717]:0.0;
tree STATE_10003500 = (((1[&theta=4.5886903912849795E-4]:6.555442724354201E-4,2[&theta=3.852802712450592E-4]:6.555442724354201E-4)[&theta=0.9191136396277595]:0.03503306292712484,((((3[&theta=1.6838565846694686E-4]:2.3507664451036584E-4,(10[&theta=7.158669499320498E-5]:1.1094202422321131E-4,13[&theta=7.313187398420261E-5]:1.1094202422321131E-4)[&theta=0.004655098376799659]:1.241346202871545E-4)[&theta=0.3869412282966351]:0.006793436690404011,(6[&theta=2.448326033073424E-4]:3.4132467650929547E-4,7[&theta=2.3452656235382926E-4]:3.4132467650929547E-4)[&theta=0.4784239690198219]:0.0066871886584050815)[&theta=0.4264722421713666]:0.01922520179159203,12[&theta=0.004482089346446362]:0.026253715126506406)[&theta=0.028955418529703382]:0.004024070425981744,((4[&theta=1.7487700632368535E-4]:2.48786671341247E-4,8[&theta=1.5259134766362113E-4]:2.48786671341247E-4)[&theta=0.11473785813408628]:0.009811902221220647,(5[&theta=2.1956425021273654E-4]:2.7739043324034114E-4,9[&theta=1.8891064550210417E-4]:2.7739043324034114E-4)[&theta=0.05245368597015778]:0.009783298459321552)[&theta=0.17830445217815863]:0.020217096659926256)[&theta=0.26995124094033685]:0.005410821647072111)[&theta=0.024837687787384845]:0.03416837587912889,11[&theta=6.21756248985827E-5]:0.06985698307868915)[&theta=0.03382353226160829]:0.0;
tree STATE_10004000 = (((1[&theta=4.5886903912849795E-4]:6.555442724354201E-4,2[&theta=3.852802712450592E-4]:6.555442724354201E-4)[&theta=0.7587703607058907]:0.03503306292712484,((((3[&theta=1.7200973994689451E-4]:2.3507664451036584E-4,(10[&theta=7.325410566742E-5]:1.1094202422321131E-4,13[&theta=7.313187398420261E-5]:1.1094202422321131E-4)[&theta=0.0039373723652472775]:1.241346202871545E-4)[&theta=0.4273306011443296]:0.006793436690404011,(6[&theta=2.448326033073424E-4]:3.4132467650929547E-4,7[&theta=2.3190097153208284E-4]:3.4132467650929547E-4)[&theta=0.6613087094971029]:0.0066871886584050815)[&theta=0.3621955108351189]:0.01922520179159203,12[&theta=0.004717341498964871]:0.026253715126506406)[&theta=0.030760211118164973]:0.004024070425981744,((4[&theta=1.7487700632368535E-4]:2.48786671341247E-4,8[&theta=1.5259134766362113E-4]:2.48786671341247E-4)[&theta=0.11099737716053128]:0.009811902221220647,(5[&theta=2.1583921858192858E-4]:2.7739043324034114E-4,9[&theta=1.8317115822784672E-4]:2.7739043324034114E-4)[&theta=0.05563289791720943]:0.009783298459321552)[&theta=0.17793362100322463]:0.020217096659926256)[&theta=0.20451410759275793]:0.005410821647072111)[&theta=0.024858653400578957]:0.03416837587912889,11[&theta=3.303268811902892E-5]:0.06985698307868915)[&theta=0.034617577555574035]:0.0;
tree STATE_10004500 = (((1[&theta=4.5246046886723666E-4]:6.555442724354201E-4,2[&theta=3.9470984760522324E-4]:6.555442724354201E-4)[&theta=0.7016256009232834]:0.03503306292712484,((((3[&theta=1.7074455396949535E-4]:2.3507664451036584E-4,(10[&theta=7.28710412362004E-5]:1.1094202422321131E-4,13[&theta=7.360258010202134E-5]:1.1094202422321131E-4)[&theta=0.0050408026113394995]:1.241346202871545E-4)[&theta=0.34765459489049916]:0.006793436690404011,(6[&theta=2.4675584590022013E-4]:3.4132467650929547E-4,7[&theta=2.3285626988059694E-4]:3.4132467650929547E-4)[&theta=0.6460661270126147]:0.0066871886584050815)[&theta=0.3646618875352137]:0.01922520179159203,12[&theta=0.004719852477427528]:0.026253715126506406)[&theta=0.029048447457303447]:0.004024070425981744,((4[&theta=1.7487700632368535E-4]:2.48786671341247E-4,8[&theta=1.528780983073985E-4]:2.48786671341247E-4)[&theta=0.1146425583400381]:0.009811902221220647,(5[&theta=2.1583921858192858E-4]:2.7739043324034114E-4,9[&theta=1.833961627826468E-4]:2.7739043324034114E-4)[&theta=0.05563289791720943]:0.009783298459321552)[&theta=0.18287364309623094]:0.020217096659926256)[&theta=0.1823879006284056]:0.005410821647072111)[&theta=0.024566931494001448]:0.03416837587912889,11[&theta=1.1475205778939008E-5]:0.06985698307868915)[&theta=0.03278135015788993]:0.0;
tree STATE_10005000 = (((1[&theta=4.804006529625101E-4]:6.545323931023441E-4,2[&theta=3.9470984760522324E-4]:6.545323931023441E-4)[&theta=0.7062146643263721]:0.03497898689619773,((((3[&theta=1.6984785834466996E-4]:2.347137869456354E-4,(10[&theta=7.28710412362004E-5]:1.1077077729725766E-4,13[&theta=7.360258010202134E-5]:1.1077077729725766E-4)[&theta=0.005466575581614845]:1.2394300964837775E-4)[&theta=0.29604641169177554]:0.006782950536414682,(6[&theta=2.4675584590022013E-4]:3.407978175303504E-4,7[&theta=2.418183235820869E-4]:3.407978175303504E-4)[&theta=0.4773420556893747]:0.006676866505829967)[&theta=0.43803853968791184]:0.01919552632162742,12[&theta=0.004558080569463078]:0.026213190644987738)[&theta=0.029170925611663547]:0.0040178589863122845,((4[&theta=1.769556117793923E-4]:2.4840265137240534E-4,8[&theta=1.528780983073985E-4]:2.4840265137240534E-4)[&theta=0.11678721150882693]:0.009796756850429852,(5[&theta=2.178261943496987E-4]:2.7696226132519934E-4,9[&theta=1.8626975344198545E-4]:2.7696226132519934E-4)[&theta=0.057658631657689606]:0.009768197240477058)[&theta=0.16665305654085344]:0.020185890129497765)[&theta=0.21599251601009464]:0.00540246965800005)[&theta=0.024566931494001448]:0.031052715765724007,11[&theta=2.8124461147533046E-5]:0.06668623505502408)[&theta=0.03853249858246572]:0.0;
tree STATE_10005500 = (((1[&theta=4.660361314154704E-4]:6.652991651638066E-4,2[&theta=3.9470984760522324E-4]:6.652991651638066E-4)[&theta=0.9130230663690774]:0.03555437595687843,((((3[&theta=1.6984785834466996E-4]:2.385747262518604E-4,(10[&theta=7.32144600404781E-5]:1.1259290821514505E-4,13[&theta=7.360258010202134E-5]:1.1259290821514505E-4)[&theta=0.005288143460131377]:1.2598181803671535E-4)[&theta=0.3601509877271507]:0.0068945271109270645,(6[&theta=2.4675584590022013E-4]:3.4640379281753445E-4,7[&theta=2.3294414136427875E-4]:3.4640379281753445E-4)[&theta=0.6015627782129555]:0.006786698044361391)[&theta=0.42488735555916846]:0.019511284347788933,12[&theta=0.004549086442146073]:0.02664438618496786)[&theta=0.029746766666348602]:0.0040839510122175,((4[&theta=1.769556117793923E-4]:2.5248876652113485E-4,8[&theta=1.516575225603119E-4]:2.5248876652113485E-4)[&theta=0.11110085320816909]:0.009957909222813133,(5[&theta=2.1098526480854997E-4]:2.815181695869458E-4,9[&theta=1.8626975344198545E-4]:2.815181695869458E-4)[&theta=0.051633391103566524]:0.009928879819747322)[&theta=0.1839133192742227]:0.02051793920785109)[&theta=0.2586277178564731]:0.0054913379248568775)[&theta=0.024566931494001448]:0.0315635193807357,11[&theta=2.2499775061616835E-5]:0.06778319450277794)[&theta=0.03886273290073381]:0.0;
tree STATE_10006000 = (((1[&theta=4.660361314154704E-4]:6.652991651638066E-4,2[&theta=3.9855604931240144E-4]:6.652991651638066E-4)[&theta=0.7500447195388922]:0.03555437595687843,((((3[&theta=1.7329698916667037E-4]:2.385747262518604E-4,(10[&theta=7.352416535338322E-5]:1.1259290821514505E-4,13[&theta=7.360258010202134E-5]:1.1259290821514505E-4)[&theta=0.005202357598512825]:1.2598181803671535E-4)[&theta=0.3026587829769267]:0.0068945271109270645,(6[&theta=2.4139566126148702E-4]:3.4640379281753445E-4,7[&theta=2.3294414136427875E-4]:3.4640379281753445E-4)[&theta=0.6554017158611871]:0.006786698044361391)[&theta=0.42488735555916846]:0.019511284347788933,12[&theta=0.004415744680175697]:0.02664438618496786)[&theta=0.029536759386238436]:0.0040839510122175,((4[&theta=1.769556117793923E-4]:2.5248876652113485E-4,8[&theta=1.516575225603119E-4]:2.5248876652113485E-4)[&theta=0.10662582680487863]:0.009957909222813133,(5[&theta=2.1305902184747783E-4]:2.815181695869458E-4,9[&theta=1.9114205520645385E-4]:2.815181695869458E-4)[&theta=0.05284046799966842]:0.009928879819747322)[&theta=0.18938494942832962]:0.02051793920785109)[&theta=0.19544679418207941]:0.0054913379248568775)[&theta=0.024566931494001448]:0.0315635193807357,11[&theta=3.300274558518574E-5]:0.06778319450277794)[&theta=0.03816767382443181]:0.0;
tree STATE_10006500 = (((1[&theta=4.660361314154704E-4]:6.651968556340529E-4,2[&theta=3.9855604931240144E-4]:6.651968556340529E-4)[&theta=0.8542312268466641]:0.03554890841434223,((((3[&theta=1.7329698916667037E-4]:2.3853803829352224E-4,(10[&theta=7.352416535338322E-5]:1.1257559370748254E-4,13[&theta=7.360258010202134E-5]:1.1257559370748254E-4)[&theta=0.004308530815038027]:1.2596244458603972E-4)[&theta=0.3209955624457457]:0.006893466872370446,(6[&theta=2.4139566126148702E-4]:3.4635052293384335E-4,7[&theta=2.4500396470756165E-4]:3.4635052293384335E-4)[&theta=0.6410455001345481]:0.006785654387730124)[&theta=0.4091675462907186]:0.019508283907639545,12[&theta=0.004911946684380459]:0.026640288818303513)[&theta=0.029698322287687012]:0.004083322983310392,((4[&theta=1.769556117793923E-4]:2.524499388653621E-4,8[&theta=1.516575225603119E-4]:2.524499388653621E-4)[&theta=0.10662582680487863]:0.009956377898165123,(5[&theta=2.1305902184747783E-4]:2.8147487779724324E-4,9[&theta=1.856809937043536E-4]:2.8147487779724324E-4)[&theta=0.05851972322069339]:0.009927352959233242)[&theta=0.19175324283700113]:0.020514783964583422)[&theta=0.19744064150893725]:0.005490493468362376)[&theta=0.024566931494001448]:0.03155866555106882,11[&theta=2.5617438999988758E-5]:0.0677727708210451)[&theta=0.03816767382443181]:0.0;
tree STATE_10007000 = (((1[&theta=4.660361314154704E-4]:6.651968556340529E-4,2[&theta=3.9855604931240144E-4]:6.651968556340529E-4)[&theta=0.7482521185022867]:0.03554890841434223,((((3[&theta=1.7329698916667037E-4]:2.3853803829352224E-4,(10[&theta=7.329312279064152E-5]:1.1257559370748254E-4,13[&theta=7.360258010202134E-5]:1.1257559370748254E-4)[&theta=0.003999707335943214]:1.2596244458603972E-4)[&theta=0.37049778524793325]:0.006893466872370446,(6[&theta=2.4139566126148702E-4]:3.4635052293384335E-4,7[&theta=2.4500396470756165E-4]:3.4635052293384335E-4)[&theta=0.4813065380553998]:0.006785654387730124)[&theta=0.39836151583095214]:0.019508283907639545,12[&theta=0.004326583662915255]:0.026640288818303513)[&theta=0.029698322287687012]:0.004083322983310392,((4[&theta=1.808656801560013E-4]:2.524499388653621E-4,8[&theta=1.5446567519255663E-4]:2.524499388653621E-4)[&theta=0.11745872962543205]:0.009956377898165123,(5[&theta=2.210701309013223E-4]:2.8147487779724324E-4,9[&theta=1.856809937043536E-4]:2.8147487779724324E-4)[&theta=0.05623285349369737]:0.009927352959233242)[&theta=0.19079423047340976]:0.020514783964583422)[&theta=0.22848117514368435]:0.005490493468362376)[&theta=0.024566931494001448]:0.03155866555106882,11[&theta=4.390660158616481E-5]:0.0677727708210451)[&theta=0.03879509163878108]:0.0;
tree STATE_10007500 = (((1[&theta=4.7394707082900066E-4]:6.651968556340529E-4,2[&theta=4.011786667452956E-4]:6.651968556340529E-4)[&theta=0.7455178236141267]:0.03554890841434223,((((3[&theta=1.7071042346626238E-4]:2.3853803829352224E-4,(10[&theta=7.476964857350575E-5]:1.1257559370748254E-4,13[&theta=7.342206192846849E-5]:1.1257559370748254E-4)[&theta=0.004328618999167131]:1.2596244458603972E-4)[&theta=0.36624067429576945]:0.006893466872370446,(6[&theta=2.4139566126148702E-4]:3.4635052293384335E-4,7[&theta=2.4274068305173447E-4]:3.4635052293384335E-4)[&theta=0.6337419943451998]:0.006785654387730124)[&theta=0.41678312662821215]:0.019508283907639545,12[&theta=0.004454710733514785]:0.026640288818303513)[&theta=0.030362102490676838]:0.004083322983310392,((4[&theta=1.808656801560013E-4]:2.524499388653621E-4,8[&theta=1.513870034436809E-4]:2.524499388653621E-4)[&theta=0.10583615461912804]:0.009956377898165123,(5[&theta=2.210701309013223E-4]:2.8147487779724324E-4,9[&theta=1.891017665089259E-4]:2.8147487779724324E-4)[&theta=0.05558658945138388]:0.009927352959233242)[&theta=0.17883582606493756]:0.020514783964583422)[&theta=0.2336378617203274]:0.005490493468362376)[&theta=0.024164454220404228]:0.033904196738943716,11[&theta=1.913041297901838E-5]:0.07011830200892)[&theta=0.03213454015474933]:0.0;
tree STATE_10008000 = (((1[&theta=4.6863181598368124E-4]:6.662640314348972E-4,2[&theta=4.011786667452956E-4]:6.662640314348972E-4)[&theta=0.9125504448738282]:0.03560593955404907,((((3[&theta=1.7268332667267055E-4]:2.3892072504240212E-4,(10[&theta=7.213804027848475E-5]:1.1275619881460648E-4,13[&theta=7.337225027593954E-5]:1.1275619881460648E-4)[&theta=0.00418453858984161]:1.2616452622779564E-4)[&theta=0.36624067429576945]:0.0069045260663035,(6[&theta=2.4139566126148702E-4]:3.4690617333049537E-4,7[&theta=2.3799384598647522E-4]:3.4690617333049537E-4)[&theta=0.530256823079293]:0.006796540618015407)[&theta=0.4467459466636618]:0.019539581061746487,12[&theta=0.00479497206896791]:0.02668302785309239)[&theta=0.0278584842264571]:0.004089873861351852,((4[&theta=1.695789315663344E-4]:2.5285494448647997E-4,8[&theta=1.5852871023211803E-4]:2.5285494448647997E-4)[&theta=0.10883039201318907]:0.009972350922491664,(5[&theta=2.2198607148503455E-4]:2.819264481490671E-4,9[&theta=1.891017665089259E-4]:2.819264481490671E-4)[&theta=0.05371804788689928]:0.009943279418829078)[&theta=0.18258024160579975]:0.020547695847466095)[&theta=0.18177108520416393]:0.005499301871039721)[&theta=0.025514116897968647]:0.03395858926650968,11[&theta=3.163863205951297E-5]:0.07023079285199364)[&theta=0.03322039728927522]:0.0;
tree STATE_10008500 = (((1[&theta=4.6863181598368124E-4]:6.662640314348972E-4,2[&theta=4.011786667452956E-4]:6.662640314348972E-4)[&theta=0.8675523888035319]:0.03560593955404907,((((3[&theta=1.7232856009673727E-4]:2.3892072504240212E-4,(10[&theta=7.20541319078214E-5]:1.1275619881460648E-4,13[&theta=7.398925923223634E-5]:1.1275619881460648E-4)[&theta=0.004420786872032461]:1.2616452622779564E-4)[&theta=0.3802478483677029]:0.0069045260663035,(6[&theta=2.468354953702247E-4]:3.4690617333049537E-4,7[&theta=2.4107353604850868E-4]:3.4690617333049537E-4)[&theta=0.5127891542623891]:0.006796540618015407)[&theta=0.433036360452989]:0.019539581061746487,12[&theta=0.0045419145595364556]:0.02668302785309239)[&theta=0.028817276406470364]:0.004089873861351852,((4[&theta=1.8126454884477452E-4]:2.5285494448647997E-4,8[&theta=1.5735865845552892E-4]:2.5285494448647997E-4)[&theta=0.10070720664252016]:0.009972350922491664,(5[&theta=2.174611632765854E-4]:2.819264481490671E-4,9[&theta=1.891017665089259E-4]:2.819264481490671E-4)[&theta=0.05371804788689928]:0.009943279418829078)[&theta=0.18243076155259233]:0.020547695847466095)[&theta=0.19328439926669486]:0.005499301871039721)[&theta=0.02451794473191198]:0.03395858926650968,11[&theta=2.6477639580856552E-5]:0.07023079285199364)[&theta=0.03390401936468801]:0.0;
tree STATE_10009000 = (((1[&theta=4.58241864517547E-4]:6.662640314348972E-4,2[&theta=4.011786667452956E-4]:6.662640314348972E-4)[&theta=0.8551199949880987]:0.03560593955404907,((((3[&theta=1.7232856009673727E-4]:2.3892072504240212E-4,(10[&theta=7.44637617034994E-5]:1.1275619881460648E-4,13[&theta=7.758420262337822E-5]:1.1275619881460648E-4)[&theta=0.004264350138847259]:1.2616452622779564E-4)[&theta=0.39452348345666755]:0.0069045260663035,(6[&theta=2.468354953702247E-4]:3.4690617333049537E-4,7[&theta=2.4107353604850868E-4]:3.4690617333049537E-4)[&theta=0.6580163269778108]:0.006796540618015407)[&theta=0.4257441823122752]:0.019539581061746487,12[&theta=0.004573159557780777]:0.02668302785309239)[&theta=0.028386661516240783]:0.004089873861351852,((4[&theta=1.7663440791877098E-4]:2.5285494448647997E-4,8[&theta=1.5387295944965172E-4]:2.5285494448647997E-4)[&theta=0.11429825155535883]:0.009972350922491664,(5[&theta=2.174611632765854E-4]:2.819264481490671E-4,9[&theta=1.891017665089259E-4]:2.819264481490671E-4)[&theta=0.05371804788689928]:0.009943279418829078)[&theta=0.18277595117703788]:0.020547695847466095)[&theta=0.18178018614696428]:0.005499301871039721)[&theta=0.026728393331448205]:0.03395858926650968,11[&theta=3.853891116100414E-5]:0.07023079285199364)[&theta=0.038334206280909576]:0.0;
tree STATE_10009500 = (((1[&theta=4.58241864517547E-4]:6.637625442116543E-4,2[&theta=3.946776413678866E-4]:6.637625442116543E-4)[&theta=0.8122981130817669]:0.03512771882417157,((((3[&theta=1.7232856009673727E-4]:2.380236975685126E-4,(10[&theta=7.44637617034994E-5]:1.1233285584940286E-4,13[&theta=7.509926610299753E-5]:1.1233285584940286E-4)[&theta=0.004875466401280878]:1.2569084171910975E-4)[&theta=0.32181541419667903]:0.006878603034408458,(6[&theta=2.4437597670276827E-4]:3.4560371466650083E-4,7[&theta=2.4107353604850868E-4]:3.4560371466650083E-4)[&theta=0.6228509467805089]:0.00677102301731047)[&theta=0.4257441823122752]:0.019466219736404923,12[&theta=0.004573159557780777]:0.026582846468381896)[&theta=0.02724561631910001]:0.0037986797194390805,((4[&theta=1.7914268517278814E-4]:2.5190560100833286E-4,8[&theta=1.5387295944965172E-4]:2.5190560100833286E-4)[&theta=0.11295093906838333]:0.009934909747159743,(5[&theta=2.1760600275097302E-4]:2.808679557576644E-4,9[&theta=1.8748571931933585E-4]:2.808679557576644E-4)[&theta=0.05371804788689928]:0.009905947392410411)[&theta=0.18277595117703788]:0.0201947108396529)[&theta=0.24642386121039594]:0.005409955180562243)[&theta=0.026055090687316804]:0.03417563008598324,11[&theta=5.647583800120299E-5]:0.06996711145436646)[&theta=0.03306428558338926]:0.0;
tree STATE_10010000 = (((1[&theta=4.58241864517547E-4]:6.630221167427246E-4,2[&theta=3.8612949923451704E-4]:6.630221167427246E-4)[&theta=0.9290383957669632]:0.03508853383525486,((((3[&theta=1.7232856009673727E-4]:2.377581820080568E-4,(10[&theta=7.44637617034994E-5]:1.1220754848932426E-4,13[&theta=7.73432691850464E-5]:1.1220754848932426E-4)[&theta=0.004764745505844654]:1.2555063351873253E-4)[&theta=0.3399718138448592]:0.0068709299490875815,(6[&theta=2.4437597670276827E-4]:3.45218193540106E-4,7[&theta=2.3609797234931893E-4]:3.45218193540106E-4)[&theta=0.6112484213457531]:0.006763469937555532)[&theta=0.37484540437049896]:0.01944450515799922,12[&theta=0.0045125072489998405]:0.026553193289094855)[&theta=0.02826607155570223]:0.003794442290204085,((4[&theta=1.7753385489385298E-4]:2.51624600177252E-4,8[&theta=1.4859329264007952E-4]:2.51624600177252E-4)[&theta=0.10041760739069093]:0.009923827350085243,(5[&theta=2.1575793890550647E-4]:2.805546474045513E-4,9[&theta=1.8748571931933585E-4]:2.805546474045513E-4)[&theta=0.05721085404673921]:0.009894897302857945)[&theta=0.18551257556757886]:0.020172183629036444)[&theta=0.3009105721217231]:0.005403920372698649)[&theta=0.026055090687316804]:0.03413750715255726,11[&theta=3.869533815206706E-5]:0.06988906310455485)[&theta=0.035441502122680976]:0.0;
tree STATE_10010500 = (((1[&theta=4.58241864517547E-4]:6.60960843373075E-4,2[&theta=3.9522313424547806E-4]:6.60960843373075E-4)[&theta=0.7785507291620898]:0.034979446885440905,((((3[&theta=1.792521643007117E-4]:2.3701901419356943E-4,(10[&theta=7.44637617034994E-5]:1.1185870577995736E-4,13[&theta=7.813243724583717E-5]:1.1185870577995736E-4)[&theta=0.004165436067554948]:1.2516030841361206E-4)[&theta=0.370069909774687]:0.007281752052154886,(6[&theta=2.4038357194700033E-4]:3.4414494266190205E-4,7[&theta=2.3891790575643023E-4]:3.4414494266190205E-4)[&theta=0.6247548678300996]:0.007174626123686554)[&theta=0.4068306155452348]:0.01895187084350303,12[&theta=0.004652394974491521]:0.026470641909851485)[&theta=0.026838828563352124]:0.003720063579601477,((4[&theta=1.7753385489385298E-4]:2.508423229735259E-4,8[&theta=1.4859329264007952E-4]:2.508423229735259E-4)[&theta=0.1077356279161901]:0.009892975104699787,(5[&theta=2.1675517526369327E-4]:2.7968242940635315E-4,9[&theta=1.9317181632478537E-4]:2.7968242940635315E-4)[&theta=0.05374541060075485]:0.00986413499826696)[&theta=0.17476512879397837]:0.02004688806177965)[&theta=0.2653441206452066]:0.005449702239361018)[&theta=0.026055090687316804]:0.03402594015662046,11[&theta=4.2604677291689584E-5]:0.06966634788543444)[&theta=0.03435455656689625]:0.0;
tree STATE_10011000 = (((1[&theta=4.680382483860495E-4]:6.609264547586606E-4,2[&theta=3.9522313424547806E-4]:6.609264547586606E-4)[&theta=0.8406767398961902]:0.0349776269671758,((((3[&theta=1.729920192594558E-4]:2.3700668251678446E-4,(10[&theta=7.490418237193846E-5]:1.118528859709013E-4,13[&theta=7.701297409433899E-5]:1.118528859709013E-4)[&theta=0.0050725752956865145]:1.2515379654588315E-4)[&theta=0.35861723150521946]:0.007281373195576478,(6[&theta=2.442332795250815E-4]:3.441270374140276E-4,7[&theta=2.3891790575643023E-4]:3.441270374140276E-4)[&theta=0.5917176500437996]:0.0071742528406792344)[&theta=0.36603015391742916]:0.018950884811447723,12[&theta=0.004371246054439098]:0.026469264689540983)[&theta=0.026838828563352124]:0.003719870031325026,((4[&theta=1.7753385489385298E-4]:2.508292720946273E-4,8[&theta=1.4704083332414968E-4]:2.508292720946273E-4)[&theta=0.10610525106957355]:0.009892460390840867,(5[&theta=2.2202265297512094E-4]:2.7966787802812887E-4,9[&theta=1.9317181632478537E-4]:2.7966787802812887E-4)[&theta=0.05374541060075485]:0.009863621784907366)[&theta=0.18073184008538717]:0.020045845057930514)[&theta=0.21293615867503213]:0.005449418701068454)[&theta=0.026055090687316804]:0.03402416984761068,11[&theta=2.0605500003210896E-5]:0.06966272326954515)[&theta=0.031227871624336382]:0.0;
tree STATE_10011500 = (((1[&theta=4.588297920220473E-4]:6.609264547586606E-4,2[&theta=3.9522313424547806E-4]:6.609264547586606E-4)[&theta=0.8125311267654913]:0.0349776269671758,((((3[&theta=1.729920192594558E-4]:2.3700668251678446E-4,(10[&theta=7.407196519970745E-5]:1.118528859709013E-4,13[&theta=7.47488037062659E-5]:1.118528859709013E-4)[&theta=0.004227083573089642]:1.2515379654588315E-4)[&theta=0.3666863488897012]:0.00723520780944302,(6[&theta=2.470789668406151E-4]:3.441270374140276E-4,7[&theta=2.3596124905641105E-4]:3.441270374140276E-4)[&theta=0.8090219526427378]:0.007128087454545777)[&theta=0.36603015391742916]:0.01899705019758118,12[&theta=0.00496598516585158]:0.026469264689540983)[&theta=0.028831357367638585]:0.003719870031325026,((4[&theta=1.7753385489385298E-4]:2.508292720946273E-4,8[&theta=1.50638794133231E-4]:2.508292720946273E-4)[&theta=0.10912722628556981]:0.009892460390840867,(5[&theta=2.1681188127937063E-4]:2.7966787802812887E-4,9[&theta=1.80649137803218E-4]:2.7966787802812887E-4)[&theta=0.05374541060075485]:0.009863621784907366)[&theta=0.18073184008538717]:0.020045845057930514)[&theta=0.1827770066009052]:0.005449418701068454)[&theta=0.025253901078886698]:0.03402416984761068,11[&theta=3.435544370504457E-5]:0.06966272326954515)[&theta=0.0332913482133655]:0.0;
tree STATE_10012000 = (((1[&theta=4.748765879990011E-4]:6.684380475750514E-4,2[&theta=3.816422473823844E-4]:6.684380475750514E-4)[&theta=0.9587514375836647]:0.035375156358788636,((((3[&theta=1.729920192594558E-4]:2.397003221509852E-4,(10[&theta=7.468765134124935E-5]:1.1312412171687911E-4,13[&theta=7.47488037062659E-5]:1.1312412171687911E-4)[&theta=0.005957678812410705]:1.265762004341061E-4)[&theta=0.30637452110589214]:0.007317437737773475,(6[&theta=2.470789668406151E-4]:3.480381264066886E-4,7[&theta=2.3596124905641105E-4]:3.480381264066886E-4)[&theta=0.5873913815233403]:0.007209099933517772)[&theta=0.38506200468285734]:0.019212956377110447,12[&theta=0.004794666843093415]:0.026770094437034906)[&theta=0.028831357367638585]:0.0037621472753421557,((4[&theta=1.7753385489385298E-4]:2.5368000888211835E-4,8[&theta=1.50638794133231E-4]:2.5368000888211835E-4)[&theta=0.11934168968749642]:0.010004890652745582,(5[&theta=2.2048587041986086E-4]:2.828463727130457E-4,9[&theta=1.9006944049826586E-4]:2.828463727130457E-4)[&theta=0.054991333920608475]:0.009975724288914654)[&theta=0.16831623801397352]:0.020273671050749363)[&theta=0.2181432204443015]:0.005511352693986622)[&theta=0.025396066595539387]:0.034410862962965395,11[&theta=3.191124701365711E-5]:0.07045445736932908)[&theta=0.03366336770904059]:0.0;
tree STATE_10012500 = (((1[&theta=4.6961567051209967E-4]:6.634191831584511E-4,2[&theta=3.892647878909454E-4]:6.634191831584511E-4)[&theta=0.6856260217626259]:0.03510954743044459,((((3[&theta=1.699197322276955E-4]:2.3790056909704773E-4,(10[&theta=7.412687058223078E-5]:1.1227474662340008E-4,13[&theta=7.418756379410682E-5]:1.1227474662340008E-4)[&theta=0.004828304054330884]:1.2562582247364765E-4)[&theta=0.3075059995558955]:0.00726249588038515,(6[&theta=2.452238123662919E-4]:3.454249355888116E-4,7[&theta=2.3735786633691068E-4]:3.454249355888116E-4)[&theta=0.607584436248852]:0.007154971513893386)[&theta=0.3821222346866703]:0.019068698845019643,12[&theta=0.004758666823502141]:0.02656909529450184)[&theta=0.027118924128733186]:0.003733899770343413,((4[&theta=1.7936860862277022E-4]:2.51775291497463E-4,8[&theta=1.5604362389214118E-4]:2.51775291497463E-4)[&theta=0.11154071032602125]:0.009929770467903914,(5[&theta=2.188303861256502E-4]:2.8072266416514987E-4,9[&theta=1.886423332965431E-4]:2.8072266416514987E-4)[&theta=0.05516936424171066]:0.009900823095236226)[&theta=0.1656848466302568]:0.020121449305443878)[&theta=0.1766005902443398]:0.005469971548757786)[&theta=0.02451838597966341]:0.03415249428348064,11[&theta=4.99167701804264E-5]:0.06992546089708368)[&theta=0.03287413446415816]:0.0;
tree STATE_10013000 = (((1[&theta=4.6961567051209967E-4]:6.582937807034365E-4,2[&theta=3.892647878909454E-4]:6.582937807034365E-4)[&theta=0.8653515344255441]:0.03483830028359886,((((3[&theta=1.699197322276955E-4]:2.360626117514457E-4,(10[&theta=7.412687058223078E-5]:1.1140734140421414E-4,13[&theta=7.57335258711729E-5]:1.1140734140421414E-4)[&theta=0.0054826763125569175]:1.2465527034723154E-4)[&theta=0.29515135614891475]:0.007206387743689969,(6[&theta=2.4552964529510514E-4]:3.427562732138991E-4,7[&theta=2.400963804743709E-4]:3.427562732138991E-4)[&theta=0.956435403875339]:0.007099694082227516)[&theta=0.3821222346866703]:0.018921379083464217,12[&theta=0.00452969287929859]:0.026363829438905632)[&theta=0.02678027230215046]:0.0037050526409031954,((4[&theta=1.8077042907385142E-4]:2.4983014168884657E-4,8[&theta=1.4835559666478455E-4]:2.4983014168884657E-4)[&theta=0.11154071032602125]:0.009853055667931406,(5[&theta=2.188303861256502E-4]:2.7855387455427325E-4,9[&theta=1.8389683614458715E-4]:2.7855387455427325E-4)[&theta=0.055977739223168274]:0.009824331935065978)[&theta=0.16727570533338437]:0.019965996270188576)[&theta=0.19706376527759883]:0.005427711984493471)[&theta=0.024496630114787303]:0.033888641078012476,11[&theta=1.2879009098413173E-5]:0.06938523514231477)[&theta=0.030765386935048485]:0.0;
tree STATE_10013500 = (((1[&theta=4.6961567051209967E-4]:6.561068125240214E-4,2[&theta=3.892647878909454E-4]:6.561068125240214E-4)[&theta=0.9371934437796884]:0.03472256129839423,((((3[&theta=1.699197322276955E-4]:2.352783700718443E-4,(10[&theta=7.48735569190287E-5]:1.1103722654403138E-4,13[&theta=7.42374206804114E-5]:1.1103722654403138E-4)[&theta=0.004977981801377078]:1.2424114352781293E-4)[&theta=0.3643437464859908]:0.0071824468511189725,(6[&theta=2.4552964529510514E-4]:3.416175763512116E-4,7[&theta=2.400963804743709E-4]:3.416175763512116E-4)[&theta=0.6794635488208495]:0.007076107644839605)[&theta=0.4189806945280602]:0.018858518921057752,12[&theta=0.004775594168327826]:0.026276244142248568)[&theta=0.028232749583421434]:0.0037637965049289006,((4[&theta=1.7216001474403412E-4]:2.490001618437561E-4,8[&theta=1.4835559666478455E-4]:2.490001618437561E-4)[&theta=0.10974400670283921]:0.009820322077173878,(5[&theta=2.188303861256502E-4]:2.7762846939663677E-4,9[&theta=1.8940237698425208E-4]:2.7762846939663677E-4)[&theta=0.05660263752997409]:0.009791693769620998)[&theta=0.1748263537672385]:0.019970718408159834)[&theta=0.1975540769323143]:0.005338627463740787)[&theta=0.024496630114787303]:0.03377605702837732,11[&theta=8.573201827947302E-6]:0.06915472513929558)[&theta=0.033205982880216124]:0.0;
tree STATE_10014000 = (((1[&theta=4.667645403452516E-4]:6.653321203392138E-4,2[&theta=3.9074647525244783E-4]:6.653321203392138E-4)[&theta=0.9023216854546512]:0.03521078411515983,((((3[&theta=1.699197322276955E-4]:2.3858654390076646E-4,(10[&theta=7.48735569190287E-5]:1.1259848543398756E-4,13[&theta=7.453264892210881E-5]:1.1259848543398756E-4)[&theta=0.004030711774944276]:1.259880584667789E-4)[&theta=0.3904443331572658]:0.00728343693657919,(6[&theta=2.4552964529510514E-4]:3.4642095171138516E-4,7[&theta=2.400963804743709E-4]:3.4642095171138516E-4)[&theta=0.536279206838923]:0.007175602528768571)[&theta=0.4161443347908371]:0.019123682517387604,12[&theta=0.004769885568597901]:0.02664570599786756)[&theta=0.02864678475334428]:0.003834771566114576,((4[&theta=1.7511560652924455E-4]:2.525012733932681E-4,8[&theta=1.4891964047450984E-4]:2.525012733932681E-4)[&theta=0.11661378134839238]:0.009958402481578978,(5[&theta=2.188303861256502E-4]:2.815321144122887E-4,9[&theta=1.8306604340716123E-4]:2.815321144122887E-4)[&theta=0.05318581185275271]:0.009929371640559959)[&theta=0.1834679318308263]:0.020269573809009893)[&theta=0.2133523175856452]:0.005395638671516906)[&theta=0.025824303538311156]:0.03425097135165888,11[&theta=2.9148275274374492E-5]:0.07012708758715792)[&theta=0.033205982880216124]:0.0;
tree STATE_10014500 = (((1[&theta=4.767364031995725E-4]:6.760122911977246E-4,2[&theta=3.9793841882323366E-4]:6.760122911977246E-4)[&theta=0.8876773229425143]:0.03577600136368275,((((3[&theta=1.7510107548207433E-4]:2.4241642821794422E-4,(10[&theta=7.507287677880912E-5]:1.1440596026660411E-4,13[&theta=7.855064757036479E-5]:1.1440596026660411E-4)[&theta=0.004827900977485621]:1.2801046795134013E-4)[&theta=0.3508389204649261]:0.007400353508832151,(6[&theta=2.4859444524854847E-4]:3.519818360278664E-4,7[&theta=2.3560561428416876E-4]:3.519818360278664E-4)[&theta=0.6430460198620505]:0.007290788101022229)[&theta=0.40399409209704007]:0.019430663332661465,12[&theta=0.004566905447881544]:0.02707343326971156)[&theta=0.02862436677415364]:0.003896328815911239,((4[&theta=1.8628101476173892E-4]:2.5655452237883754E-4,8[&theta=1.5415507425311194E-4]:2.5655452237883754E-4)[&theta=0.11671957989398085]:0.010118258644733792,(5[&theta=2.2839900371825702E-4]:2.8605137778792145E-4,9[&theta=1.865909100560627E-4]:2.8605137778792145E-4)[&theta=0.057486855077258925]:0.010088761789324708)[&theta=0.18296340773898867]:0.02059494891851017)[&theta=0.2530019079093001]:0.005482251569257676)[&theta=0.024853724045605513]:0.03480078131111067,11[&theta=3.81649374280998E-5]:0.07125279496599114)[&theta=0.03304311688029248]:0.0;
tree STATE_10015000 = (((1[&theta=4.832599232971484E-4]:6.783616654418876E-4,2[&theta=3.876935391452892E-4]:6.783616654418876E-4)[&theta=0.9304840514674542]:0.03590033522159835,((((3[&theta=1.7510107548207433E-4]:2.4325890833292582E-4,(10[&theta=7.449340321959985E-5]:1.1480356016224045E-4,13[&theta=7.855064757036479E-5]:1.1480356016224045E-4)[&theta=0.003637938991967513]:1.2845534817068537E-4)[&theta=0.3849849762696358]:0.007426072271874976,(6[&theta=2.4859444524854847E-4]:3.5320509346082213E-4,7[&theta=2.4899176780015684E-4]:3.5320509346082213E-4)[&theta=0.6879071050984223]:0.00731612608674708)[&theta=0.42251065829242335]:0.01949819154268835,12[&theta=0.004634632958148659]:0.027167522722896253)[&theta=0.025535235979008957]:0.00390986989302786,((4[&theta=1.8628101476173892E-4]:2.5744613721328456E-4,8[&theta=1.5768427516752912E-4]:2.5744613721328456E-4)[&theta=0.11228595097926487]:0.01015342305899851,(5[&theta=2.248804757408171E-4]:2.870455042975025E-4,9[&theta=1.865909100560627E-4]:2.870455042975025E-4)[&theta=0.05681650191187797]:0.01012382369191429)[&theta=0.18296340773898867]:0.02066652341971232)[&theta=0.17981529095087784]:0.005501304271116121)[&theta=0.025501824160230956]:0.03492172594533354,11[&theta=3.443505190893139E-5]:0.07150042283237378)[&theta=0.0341258438101578]:0.0;
tree STATE_10015500 = (((1[&theta=4.832599232971484E-4]:6.783616654418876E-4,2[&theta=3.876935391452892E-4]:6.783616654418876E-4)[&theta=0.918666059217929]:0.03590033522159835,((((3[&theta=1.7510107548207433E-4]:2.4325890833292582E-4,(10[&theta=7.618741136372739E-5]:1.1480356016224045E-4,13[&theta=7.855064757036479E-5]:1.1480356016224045E-4)[&theta=0.004991545535698685]:1.2845534817068537E-4)[&theta=0.3849849762696358]:0.007426072271874976,(6[&theta=2.4859444524854847E-4]:3.5320509346082213E-4,7[&theta=2.4899176780015684E-4]:3.5320509346082213E-4)[&theta=0.7964788488746122]:0.00731612608674708)[&theta=0.3838712522098045]:0.01949819154268835,12[&theta=0.004635768040863388]:0.027167522722896253)[&theta=0.02803909778057426]:0.00390986989302786,((4[&theta=1.8042281652253124E-4]:2.5744613721328456E-4,8[&theta=1.5863173700629804E-4]:2.5744613721328456E-4)[&theta=0.11146280127379554]:0.01015342305899851,(5[&theta=2.248804757408171E-4]:2.870455042975025E-4,9[&theta=1.865909100560627E-4]:2.870455042975025E-4)[&theta=0.052241207657397495]:0.01012382369191429)[&theta=0.1806168748798441]:0.02066652341971232)[&theta=0.1867128519324642]:0.005501304271116121)[&theta=0.024974423797867358]:0.03492172594533354,11[&theta=2.6962085365346116E-5]:0.07150042283237378)[&theta=0.0341258438101578]:0.0;
tree STATE_10016000 = (((1[&theta=4.746258088356986E-4]:6.662417854697932E-4,2[&theta=3.8471242938122513E-4]:6.662417854697932E-4)[&theta=0.7635722867622391]:0.035258925519355964,((((3[&theta=1.7127447696021906E-4]:2.389127476912904E-4,(10[&theta=7.462455423902572E-5]:1.1275243398513091E-4,13[&theta=7.376339384357678E-5]:1.1275243398513091E-4)[&theta=0.00484199617650669]:1.261603137061595E-4)[&theta=0.3379928570593015]:0.007293395103950702,(6[&theta=2.4942848728396394E-4]:3.4689459044103687E-4,7[&theta=2.4454318160563516E-4]:3.4689459044103687E-4)[&theta=0.47642462870952995]:0.007185413261200956)[&theta=0.40054050980552974]:0.019149829078815406,12[&theta=0.004837939791726963]:0.026682136930457397)[&theta=0.027538140080665005]:0.0038400145986855205,((4[&theta=1.7719931054942193E-4]:2.528465018841392E-4,8[&theta=1.5579755914775292E-4]:2.528465018841392E-4)[&theta=0.11814038356857065]:0.009972017954538785,(5[&theta=2.1840971186662568E-4]:2.8191703487500226E-4,9[&theta=1.8325720246471433E-4]:2.8191703487500226E-4)[&theta=0.05302450866728006]:0.009942947421547922)[&theta=0.16258863497126985]:0.020297287072719994)[&theta=0.2195059211333585]:0.005403015775682838)[&theta=0.02452822078519387]:0.03429780046658451,11[&theta=3.5414137581995205E-5]:0.07022296777141027)[&theta=0.0320360959065424]:0.0;
tree STATE_10016500 = (((1[&theta=4.746258088356986E-4]:6.662417854697932E-4,2[&theta=3.858824203217583E-4]:6.662417854697932E-4)[&theta=0.743721891168725]:0.035258925519355964,((((3[&theta=1.7137755253276917E-4]:2.389127476912904E-4,(10[&theta=7.462455423902572E-5]:1.1275243398513091E-4,13[&theta=7.376339384357678E-5]:1.1275243398513091E-4)[&theta=0.0047393983255480405]:1.261603137061595E-4)[&theta=0.28673451609015194]:0.007293395103950702,(6[&theta=2.3871293659111242E-4]:3.4689459044103687E-4,7[&theta=2.424814754539501E-4]:3.4689459044103687E-4)[&theta=0.684150928776024]:0.007185413261200956)[&theta=0.40054050980552974]:0.019149829078815406,12[&theta=0.004499060244931453]:0.026682136930457397)[&theta=0.02830263544799922]:0.0038400145986855205,((4[&theta=1.7719931054942193E-4]:2.528465018841392E-4,8[&theta=1.5579755914775292E-4]:2.528465018841392E-4)[&theta=0.10833382619035983]:0.009972017954538785,(5[&theta=2.2067000261527314E-4]:2.8191703487500226E-4,9[&theta=1.9260141066719454E-4]:2.8191703487500226E-4)[&theta=0.0531664908696347]:0.009942947421547922)[&theta=0.17258797390843286]:0.020297287072719994)[&theta=0.19029065858519875]:0.005403015775682838)[&theta=0.024800402422630603]:0.03587000531732551,11[&theta=2.751469120427043E-5]:0.07179517262215127)[&theta=0.029005116708010308]:0.0;
tree STATE_10017000 = (((1[&theta=4.746258088356986E-4]:6.628982072649431E-4,2[&theta=3.858824203217583E-4]:6.628982072649431E-4)[&theta=0.8483350473587042]:0.0350819762834118,((((3[&theta=1.7137755253276917E-4]:2.3771374835882108E-4,(10[&theta=7.236122673694521E-5]:1.1218657848186095E-4,13[&theta=7.376339384357678E-5]:1.1218657848186095E-4)[&theta=0.003971000873632212]:1.2552716987696013E-4)[&theta=0.40655034137454443]:0.007256792721090951,(6[&theta=2.3871293659111242E-4]:3.451536771310721E-4,7[&theta=2.424814754539501E-4]:3.451536771310721E-4)[&theta=0.7425293960010959]:0.0071493527923187)[&theta=0.3898088247737332]:0.019053724402508763,12[&theta=0.004510726497225604]:0.026548230871958536)[&theta=0.027783509124281673]:0.003820743232946403,((4[&theta=1.7653740935019867E-4]:2.5157757509012814E-4,8[&theta=1.5579755914775292E-4]:2.5157757509012814E-4)[&theta=0.10928205586089702]:0.009921972726787633,(5[&theta=2.2067000261527314E-4]:2.805022156998295E-4,9[&theta=1.864559151811927E-4]:2.805022156998295E-4)[&theta=0.053831069003057286]:0.009893048086177931)[&theta=0.16568299359925048]:0.020195423803027177)[&theta=0.30914730983483885]:0.005375900385771806)[&theta=0.02548181864823744]:0.035689989337237604,11[&theta=3.171325301650504E-5]:0.07143486382791435)[&theta=0.0313549067180415]:0.0;
tree STATE_10017500 = (((1[&theta=4.746258088356986E-4]:6.653268836314509E-4,2[&theta=3.858824203217583E-4]:6.653268836314509E-4)[&theta=0.7199465515123732]:0.035210506977500486,((((3[&theta=1.7137755253276917E-4]:2.385846660295975E-4,(10[&theta=7.506964548304608E-5]:1.1259759919184662E-4,13[&theta=7.376339384357678E-5]:1.1259759919184662E-4)[&theta=0.004199756614333686]:1.259870668377509E-4)[&theta=0.39981569879922724]:0.0071730842454255025,(6[&theta=2.4170738699028058E-4]:3.464182250952612E-4,7[&theta=2.4193040442002377E-4]:3.464182250952612E-4)[&theta=0.8645919154155618]:0.007065250686359839)[&theta=0.379162550260992]:0.019233827362920716,12[&theta=0.005000145859434357]:0.026645496274375815)[&theta=0.02692992386196164]:0.003672114279640943,((4[&theta=1.7973776622137963E-4]:2.524992860018014E-4,8[&theta=1.5579755914775292E-4]:2.524992860018014E-4)[&theta=0.1120933719394568]:0.009958324100809456,(5[&theta=2.1551919549779957E-4]:2.815298985243675E-4,9[&theta=1.8862410730690157E-4]:2.815298985243675E-4)[&theta=0.052925876149466734]:0.00992929348828689)[&theta=0.17903818120001105]:0.0201067871672055)[&theta=0.1613294722961185]:0.0055582233071151815)[&theta=0.02548181864823744]:0.03582074762361448,11[&theta=7.241011627790497E-5]:0.07169658148474642)[&theta=0.032457895030428154]:0.0;
tree STATE_10018000 = (((1[&theta=4.746258088356986E-4]:6.653268836314509E-4,2[&theta=3.7761289642747597E-4]:6.653268836314509E-4)[&theta=0.9933347510441014]:0.035210506977500486,((((3[&theta=1.7137755253276917E-4]:2.385846660295975E-4,(10[&theta=7.392796955512298E-5]:1.1259759919184662E-4,13[&theta=7.376339384357678E-5]:1.1259759919184662E-4)[&theta=0.00430506491791743]:1.259870668377509E-4)[&theta=0.37103524481775596]:0.0071730842454255025,(6[&theta=2.436794939718219E-4]:3.464182250952612E-4,7[&theta=2.4193040442002377E-4]:3.464182250952612E-4)[&theta=0.7002966762761555]:0.007065250686359839)[&theta=0.3931357470496975]:0.019233827362920716,12[&theta=0.004564808564870861]:0.026645496274375815)[&theta=0.02556325216981643]:0.003672114279640943,((4[&theta=1.7973776622137963E-4]:2.524992860018014E-4,8[&theta=1.5703608714356777E-4]:2.524992860018014E-4)[&theta=0.1050609733623879]:0.009958324100809456,(5[&theta=2.1505092238010594E-4]:2.815298985243675E-4,9[&theta=1.8948514020335642E-4]:2.815298985243675E-4)[&theta=0.054445667960212545]:0.00992929348828689)[&theta=0.18244750834042706]:0.0201067871672055)[&theta=0.2972604248823252]:0.0055582233071151815)[&theta=0.02486257111703926]:0.03582074762361448,11[&theta=5.76881264253226E-5]:0.07169658148474642)[&theta=0.02817926392517317]:0.0;
tree STATE_10018500 = (((1[&theta=4.6843212496007095E-4]:6.653268836314509E-4,2[&theta=3.9480355111699546E-4]:6.653268836314509E-4)[&theta=0.9296281358267361]:0.035210506977500486,((((3[&theta=1.7137755253276917E-4]:2.385846660295975E-4,(10[&theta=7.800522933851177E-5]:1.1259759919184662E-4,13[&theta=7.662662509444873E-5]:1.1259759919184662E-4)[&theta=0.003381229714301096]:1.259870668377509E-4)[&theta=0.47002882954338926]:0.0071730842454255025,(6[&theta=2.5154182889684286E-4]:3.464182250952612E-4,7[&theta=2.4193040442002377E-4]:3.464182250952612E-4)[&theta=0.6684911919354591]:0.007065250686359839)[&theta=0.37624072684912396]:0.019233827362920716,12[&theta=0.004564808564870861]:0.026645496274375815)[&theta=0.025706669084609075]:0.003672114279640943,((4[&theta=1.833153550101711E-4]:2.524992860018014E-4,8[&theta=1.5703608714356777E-4]:2.524992860018014E-4)[&theta=0.10115521589553578]:0.009449372388547957,(5[&theta=2.1505092238010594E-4]:2.815298985243675E-4,9[&theta=1.815091544778566E-4]:2.815298985243675E-4)[&theta=0.05150631718764531]:0.009420341776025392)[&theta=0.19623692780072108]:0.020615738879467)[&theta=0.28387446503424285]:0.0055582233071151815)[&theta=0.02486257111703926]:0.03611949672242007,11[&theta=1.568711552700892E-5]:0.07199533058355201)[&theta=0.029709640327457196]:0.0;
tree STATE_10019000 = (((1[&theta=4.6843212496007095E-4]:6.653268836314509E-4,2[&theta=3.9480355111699546E-4]:6.653268836314509E-4)[&theta=0.9636820361550704]:0.035210506977500486,((((3[&theta=1.7137755253276917E-4]:2.385846660295975E-4,(10[&theta=7.800522933851177E-5]:1.1839598985432057E-4,13[&theta=8.19099332472155E-5]:1.1839598985432057E-4)[&theta=0.005082323290874171]:1.2018867617527694E-4)[&theta=0.3092531362003058]:0.006214935546386699,(6[&theta=2.462763501001977E-4]:3.464182250952612E-4,7[&theta=2.4193040442002377E-4]:3.464182250952612E-4)[&theta=0.45364705820208284]:0.006107101987321036)[&theta=0.4274944131671731]:0.020191976061959518,12[&theta=0.004644024422920776]:0.026645496274375815)[&theta=0.025706669084609075]:0.003672114279640943,((4[&theta=1.833153550101711E-4]:2.524992860018014E-4,8[&theta=1.5789963086143942E-4]:2.524992860018014E-4)[&theta=0.10115521589553578]:0.009449372388547957,(5[&theta=2.1505092238010594E-4]:2.815298985243675E-4,9[&theta=1.815091544778566E-4]:2.815298985243675E-4)[&theta=0.05150631718764531]:0.009420341776025392)[&theta=0.19623692780072108]:0.020615738879467)[&theta=0.2305928293117303]:0.0055582233071151815)[&theta=0.025470653815865774]:0.03611949672242007,11[&theta=1.0909733806156391E-5]:0.07199533058355201)[&theta=0.029709640327457196]:0.0;
tree STATE_10019500 = (((1[&theta=4.6843212496007095E-4]:6.618337363570954E-4,2[&theta=3.9480355111699546E-4]:6.618337363570954E-4)[&theta=0.9494498222406904]:0.03502564222980564,((((3[&theta=1.7412112156190072E-4]:2.373320315782502E-4,(10[&theta=7.800522933851177E-5]:1.1777437867426892E-4,13[&theta=7.907391303771501E-5]:1.1777437867426892E-4)[&theta=0.0038380628754179067]:1.1955765290398128E-4)[&theta=0.3614498142241634]:0.006384395891239215,(6[&theta=2.4369056990957596E-4]:3.445994351011252E-4,7[&theta=2.4193040442002377E-4]:3.445994351011252E-4)[&theta=0.5565659883297174]:0.00627712848771634)[&theta=0.4302409323968727]:0.019883872241879662,12[&theta=0.00491115144052238]:0.026505600164697128)[&theta=0.02658567324268493]:0.0036528346799394595,((4[&theta=1.7855498332681685E-4]:2.511735960073438E-4,8[&theta=1.5466577649496176E-4]:2.511735960073438E-4)[&theta=0.11569092159408868]:0.00939976061091579,(5[&theta=2.12749700534465E-4]:2.800517899105801E-4,9[&theta=1.882858857235779E-4]:2.800517899105801E-4)[&theta=0.053563906897690416]:0.009370882417012555)[&theta=0.18944502041239475]:0.020507500637713453)[&theta=0.2291869662753499]:0.005529041121526149)[&theta=0.025470653815865774]:0.03592985953109185,11[&theta=2.985400978027799E-5]:0.07161733549725459)[&theta=0.029422274202192105]:0.0;
tree STATE_10020000 = (((1[&theta=4.6843212496007095E-4]:6.754427359866482E-4,2[&theta=4.080050642156708E-4]:6.754427359866482E-4)[&theta=0.8233960171189194]:0.03606649739611384,((((3[&theta=1.7412112156190072E-4]:2.4221218704993612E-4,(10[&theta=7.844319854769697E-5]:1.2019612206343357E-4,13[&theta=8.089606144725761E-5]:1.2019612206343357E-4)[&theta=0.003544973930850694]:1.2201606498650255E-4)[&theta=0.3444438611489878]:0.006515675450660033,(6[&theta=2.4369056990957596E-4]:3.516852835960182E-4,7[&theta=2.4599082497214834E-4]:3.516852835960182E-4)[&theta=0.521544550778269]:0.0064062023541139506)[&theta=0.40832001250121575]:0.02029273566951825,12[&theta=0.0049564499199817496]:0.027050623307228218)[&theta=0.02761748524712552]:0.0037279463327236466,((4[&theta=1.7855498332681685E-4]:2.563383695558065E-4,8[&theta=1.5466577649496176E-4]:2.563383695558065E-4)[&theta=0.1001272238887878]:0.009593043805235789,(5[&theta=2.12749700534465E-4]:2.858103732159986E-4,9[&theta=1.8816927860749208E-4]:2.858103732159986E-4)[&theta=0.053563906897690416]:0.009563571801575596)[&theta=0.18944502041239475]:0.02092918746516027)[&theta=0.23490284433469558]:0.0059633704921486196)[&theta=0.025470653815865774]:0.03634803152543262,11[&theta=6.877321253648124E-5]:0.0730899716575331)[&theta=0.030431612886286843]:0.0;
tree STATE_10020500 = (((1[&theta=4.700528519976713E-4]:6.616762137151327E-4,2[&theta=3.89611283685202E-4]:6.616762137151327E-4)[&theta=1.0451733927656934]:0.035331408819087556,((((3[&theta=1.7412112156190072E-4]:2.3727554432687134E-4,(10[&theta=7.930256424233529E-5]:1.1774634726658273E-4,13[&theta=8.089606144725761E-5]:1.1774634726658273E-4)[&theta=0.006356108067837464]:1.1952919706028862E-4)[&theta=0.33775540496228657]:0.007896553770360493,(6[&theta=2.3949411642876765E-4]:3.4451741720077644E-4,7[&theta=2.3788092744870268E-4]:3.4451741720077644E-4)[&theta=0.8429402142076291]:0.007789311897486589)[&theta=0.40832001250121575]:0.01836546226835943,12[&theta=0.004592167145993109]:0.026499291583046796)[&theta=0.025244545709742286]:0.0036519652709960555,((4[&theta=1.7629666862856017E-4]:2.511138143336985E-4,8[&theta=1.5333928497931893E-4]:2.511138143336985E-4)[&theta=0.10769211529693618]:0.009397523379653754,(5[&theta=2.244340812847476E-4]:2.799851349557029E-4,9[&theta=1.8816927860749208E-4]:2.799851349557029E-4)[&theta=0.05011888163370455]:0.00936865205903175)[&theta=0.18361351272260884]:0.0205026196600554)[&theta=0.24619757643344248]:0.0058418281787598406)[&theta=0.025470653815865774]:0.03560720486632334,11[&theta=2.690047576493408E-5]:0.07160028989912604)[&theta=0.0323755498918585]:0.0;
tree STATE_10021000 = (((1[&theta=4.6596081057353843E-4]:6.616762137151327E-4,2[&theta=3.7962617249799466E-4]:6.616762137151327E-4)[&theta=0.8470235778339456]:0.035331408819087556,((((3[&theta=1.6875821591176497E-4]:2.3727554432687134E-4,(10[&theta=7.894972898793484E-5]:1.1774634726658273E-4,13[&theta=8.089606144725761E-5]:1.1774634726658273E-4)[&theta=0.004364945167178566]:1.1952919706028862E-4)[&theta=0.3230651868742246]:0.007685903728769749,(6[&theta=2.3949411642876765E-4]:3.4451741720077644E-4,7[&theta=2.4385753453662036E-4]:3.4451741720077644E-4)[&theta=0.5149472693160063]:0.007578661855895844)[&theta=0.4017140410065716]:0.018576112309950175,12[&theta=0.004594331521380405]:0.026499291583046796)[&theta=0.025561766326007773]:0.0036519652709960555,((4[&theta=1.7510607573772367E-4]:2.511138143336985E-4,8[&theta=1.5333928497931893E-4]:2.511138143336985E-4)[&theta=0.11895047079736948]:0.009397523379653754,(5[&theta=2.2533367942155543E-4]:2.799851349557029E-4,9[&theta=1.8816927860749208E-4]:2.799851349557029E-4)[&theta=0.05146619986996958]:0.00936865205903175)[&theta=0.18440261257037532]:0.0205026196600554)[&theta=0.19153443813887064]:0.0058418281787598406)[&theta=0.025470653815865774]:0.03560720486632334,11[&theta=2.5464627236000778E-5]:0.07160028989912604)[&theta=0.029609409898588308]:0.0;
tree STATE_10021500 = (((1[&theta=4.6596081057353843E-4]:6.573573965111021E-4,2[&theta=3.8291393859581915E-4]:6.573573965111021E-4)[&theta=0.753989333079162]:0.03510079769375519,((((3[&theta=1.7203465712128572E-4]:2.3572682656780168E-4,(10[&theta=7.850359664318049E-5]:1.1697780679354465E-4,13[&theta=7.955781038385614E-5]:1.1697780679354465E-4)[&theta=0.004051588578856871]:1.1874901977425703E-4)[&theta=0.3740050130564248]:0.007635737178175527,(6[&theta=2.3949411642876765E-4]:3.4226872257090503E-4,7[&theta=2.4385753453662036E-4]:3.4226872257090503E-4)[&theta=0.5214546046653823]:0.007529195282172424)[&theta=0.3626539634393742]:0.018454864437100458,12[&theta=0.004502836250290997]:0.026326328441843787)[&theta=0.027314363046587083]:0.003628128581518668,((4[&theta=1.7414057038596292E-4]:2.4947477300346106E-4,8[&theta=1.5333928497931893E-4]:2.4947477300346106E-4)[&theta=0.10330975274540535]:0.009001244111589559,(5[&theta=2.1549331120218295E-4]:2.781576480479748E-4,9[&theta=1.8598400396156815E-4]:2.781576480479748E-4)[&theta=0.05146619986996958]:0.008972561236545046)[&theta=0.18440261257037532]:0.020703738138769433)[&theta=0.18163860909211973]:0.005803698066903833)[&theta=0.024784638748121236]:0.03537479359661685,11[&theta=3.292103390039124E-5]:0.07113294868688314)[&theta=0.029326211854612157]:0.0;
tree STATE_10022000 = (((1[&theta=4.643356636842843E-4]:6.573573965111021E-4,2[&theta=3.8291393859581915E-4]:6.573573965111021E-4)[&theta=0.8017279240061951]:0.03510079769375519,((((3[&theta=1.6658752379747327E-4]:2.3572682656780168E-4,(10[&theta=7.736322890549369E-5]:1.1697780679354465E-4,13[&theta=7.850562509923803E-5]:1.1697780679354465E-4)[&theta=0.003527918964828641]:1.1874901977425703E-4)[&theta=0.35643919822509973]:0.007635737178175527,(6[&theta=2.3949411642876765E-4]:3.4226872257090503E-4,7[&theta=2.3405280090950742E-4]:3.4226872257090503E-4)[&theta=0.7818279671122365]:0.007529195282172424)[&theta=0.3907765020319641]:0.018454864437100458,12[&theta=0.004461776036934552]:0.026326328441843787)[&theta=0.027314363046587083]:0.003628128581518668,((4[&theta=1.7414057038596292E-4]:2.4947477300346106E-4,8[&theta=1.508433774982231E-4]:2.4947477300346106E-4)[&theta=0.10154635489541099]:0.009001244111589559,(5[&theta=2.1549331120218295E-4]:2.781576480479748E-4,9[&theta=1.879556470101565E-4]:2.781576480479748E-4)[&theta=0.04879330644506209]:0.008972561236545046)[&theta=0.17548941615217692]:0.020703738138769433)[&theta=0.24781212791779583]:0.005803698066903833)[&theta=0.024784638748121236]:0.03537479359661685,11[&theta=1.5809982152550888E-5]:0.07113294868688314)[&theta=0.029326211854612157]:0.0;
tree STATE_10022500 = (((1[&theta=4.6746823196899817E-4]:6.573573965111021E-4,2[&theta=3.9720492963026113E-4]:6.573573965111021E-4)[&theta=0.766134345207921]:0.03510079769375519,((((3[&theta=1.6658752379747327E-4]:2.3572682656780168E-4,(10[&theta=7.479301633365216E-5]:1.1697780679354465E-4,13[&theta=7.850562509923803E-5]:1.1697780679354465E-4)[&theta=0.003979982250002078]:1.1874901977425703E-4)[&theta=0.45765152826936917]:0.007635737178175527,(6[&theta=2.3949411642876765E-4]:3.4226872257090503E-4,7[&theta=2.3747470708580717E-4]:3.4226872257090503E-4)[&theta=0.7912874636658245]:0.007529195282172424)[&theta=0.35153608426978683]:0.018413835448515426,12[&theta=0.004674841911079554]:0.026285299453258755)[&theta=0.027408431202470867]:0.0036691575701036996,((4[&theta=1.7414057038596292E-4]:2.4947477300346106E-4,8[&theta=1.508433774982231E-4]:2.4947477300346106E-4)[&theta=0.09915933214799884]:0.009001244111589559,(5[&theta=2.1549331120218295E-4]:2.781576480479748E-4,9[&theta=1.879556470101565E-4]:2.781576480479748E-4)[&theta=0.04757514419336675]:0.008972561236545046)[&theta=0.2104003982176135]:0.020703738138769433)[&theta=0.28646324255270283]:0.005803698066903833)[&theta=0.025598894109511112]:0.03537479359661685,11[&theta=8.9720317056662E-6]:0.07113294868688314)[&theta=0.028981018809909744]:0.0;
tree STATE_10023000 = (((1[&theta=4.6617040082058215E-4]:6.593223764372707E-4,2[&theta=3.8192651736012137E-4]:6.593223764372707E-4)[&theta=0.9452250667808391]:0.03520572138249255,((((3[&theta=1.720393526594777E-4]:2.3643146377843257E-4,(10[&theta=7.817855776494524E-5]:1.1732747813424381E-4,13[&theta=7.850562509923803E-5]:1.1732747813424381E-4)[&theta=0.003939795351171516]:1.1910398564418876E-4)[&theta=0.44515186077721275]:0.007658562007341895,(6[&theta=2.3949411642876765E-4]:3.432918359834516E-4,7[&theta=2.3747470708580717E-4]:3.432918359834516E-4)[&theta=0.8159916719222924]:0.007551701635136876)[&theta=0.367688805857081]:0.01846887828702632,12[&theta=0.004882382909427535]:0.02636387175814665)[&theta=0.027408431202470867]:0.0036801254560809016,((4[&theta=1.758586790801916E-4]:2.502205057260851E-4,8[&theta=1.515043681100535E-4]:2.502205057260851E-4)[&theta=0.09915933214799884]:0.009028150729030378,(5[&theta=2.118834379767414E-4]:2.789891199346919E-4,9[&theta=1.879556470101565E-4]:2.789891199346919E-4)[&theta=0.04860821562966183]:0.00899938211482177)[&theta=0.21531047343000193]:0.02076562597947109)[&theta=0.18813029076617332]:0.005821046544702269)[&theta=0.02557127663225783]:0.03548053631690666,11[&theta=2.942183768421975E-5]:0.07134558007583648)[&theta=0.031544021631320265]:0.0;
tree STATE_10023500 = (((1[&theta=4.695612032206321E-4]:6.593223764372707E-4,2[&theta=3.825204413309892E-4]:6.593223764372707E-4)[&theta=0.7653260117072587]:0.03520572138249255,((((3[&theta=1.720393526594777E-4]:2.3643146377843257E-4,(10[&theta=7.626152627471118E-5]:1.1732747813424381E-4,13[&theta=8.069442814452175E-5]:1.1732747813424381E-4)[&theta=0.004259042631224316]:1.1910398564418876E-4)[&theta=0.36529992378685994]:0.007658562007341895,(6[&theta=2.3795088902059082E-4]:3.432918359834516E-4,7[&theta=2.4042752449882047E-4]:3.432918359834516E-4)[&theta=0.7094795499213421]:0.007551701635136876)[&theta=0.367688805857081]:0.01846887828702632,12[&theta=0.004348743812087788]:0.02636387175814665)[&theta=0.027408431202470867]:0.0036801254560809016,((4[&theta=1.758586790801916E-4]:2.502205057260851E-4,8[&theta=1.515043681100535E-4]:2.502205057260851E-4)[&theta=0.10580103061252484]:0.009028150729030378,(5[&theta=2.1721558775072622E-4]:2.789891199346919E-4,9[&theta=1.8602142584261378E-4]:2.789891199346919E-4)[&theta=0.05281415567404408]:0.00899938211482177)[&theta=0.19115362302086467]:0.02076562597947109)[&theta=0.2686134553409723]:0.005821046544702269)[&theta=0.025572655027435207]:0.03548053631690666,11[&theta=3.4001377494719764E-5]:0.07134558007583648)[&theta=0.034406736950815565]:0.0;
tree STATE_10024000 = (((1[&theta=4.695612032206321E-4]:6.593223764372707E-4,2[&theta=3.883630061324224E-4]:6.593223764372707E-4)[&theta=0.8390992629586482]:0.03520572138249255,((((3[&theta=1.6745097522426336E-4]:2.3643146377843257E-4,(10[&theta=7.626152627471118E-5]:1.1732747813424381E-4,13[&theta=7.971975461822055E-5]:1.1732747813424381E-4)[&theta=0.004701597654268312]:1.1910398564418876E-4)[&theta=0.34172178965019134]:0.007658562007341895,(6[&theta=2.3795088902059082E-4]:3.432918359834516E-4,7[&theta=2.4042752449882047E-4]:3.432918359834516E-4)[&theta=0.6070359641988851]:0.007551701635136876)[&theta=0.4027893090357397]:0.01846887828702632,12[&theta=0.0044122955839138245]:0.02636387175814665)[&theta=0.027110474051358958]:0.0036801254560809016,((4[&theta=1.758586790801916E-4]:2.502205057260851E-4,8[&theta=1.4893027527588813E-4]:2.502205057260851E-4)[&theta=0.10580103061252484]:0.009028150729030378,(5[&theta=2.2739285753057672E-4]:2.789891199346919E-4,9[&theta=1.8296219124808445E-4]:2.789891199346919E-4)[&theta=0.05242797994363373]:0.00899938211482177)[&theta=0.19683727395111833]:0.02076562597947109)[&theta=0.27058806787054723]:0.005821046544702269)[&theta=0.026277170584791617]:0.03548053631690666,11[&theta=2.8000402465215397E-5]:0.07134558007583648)[&theta=0.031456886522423344]:0.0;
tree STATE_10024500 = (((1[&theta=4.6887333648431466E-4]:6.593223764372707E-4,2[&theta=3.8255408075261847E-4]:6.593223764372707E-4)[&theta=0.7949897337127292]:0.03520572138249255,((((3[&theta=1.7345366421605017E-4]:2.3643146377843257E-4,(10[&theta=7.626152627471118E-5]:1.1732747813424381E-4,13[&theta=7.971975461822055E-5]:1.1732747813424381E-4)[&theta=0.004077027652622139]:1.1910398564418876E-4)[&theta=0.37113099320525744]:0.007658562007341895,(6[&theta=2.4144699043987126E-4]:3.432918359834516E-4,7[&theta=2.4042752449882047E-4]:3.432918359834516E-4)[&theta=0.6014542433632325]:0.007551701635136876)[&theta=0.39249401103048914]:0.01846887828702632,12[&theta=0.004695792829546119]:0.02636387175814665)[&theta=0.027633375353026762]:0.0036801254560809016,((4[&theta=1.7071157591836181E-4]:2.502205057260851E-4,8[&theta=1.5630843346224718E-4]:2.502205057260851E-4)[&theta=0.10819728272759717]:0.009028150729030378,(5[&theta=2.1751489844764E-4]:2.789891199346919E-4,9[&theta=1.8739817742529386E-4]:2.789891199346919E-4)[&theta=0.047725872365651636]:0.00899938211482177)[&theta=0.19683727395111833]:0.02076562597947109)[&theta=0.2000672956860734]:0.005821046544702269)[&theta=0.02580324548178048]:0.03548053631690666,11[&theta=4.830806564336936E-5]:0.07134558007583648)[&theta=0.029580638545622352]:0.0;
tree STATE_10025000 = (((1[&theta=4.6887333648431466E-4]:6.579397913462049E-4,2[&theta=3.8255408075261847E-4]:6.579397913462049E-4)[&theta=0.8846249177753642]:0.03513189572869528,((((3[&theta=1.7345366421605017E-4]:2.3593567199498773E-4,(10[&theta=7.510746364602156E-5]:1.1708144489187563E-4,13[&theta=7.971975461822055E-5]:1.1708144489187563E-4)[&theta=0.004716716943796217]:1.188542271031121E-4)[&theta=0.3591190580650892]:0.007642502164647688,(6[&theta=2.4144699043987126E-4]:3.4257196025758884E-4,7[&theta=2.4042752449882047E-4]:3.4257196025758884E-4)[&theta=0.6277075546344388]:0.007535865876385087)[&theta=0.3973865710641241]:0.018430149439529392,12[&theta=0.004461918983038916]:0.02630858727617207)[&theta=0.0267028669201626]:0.0036724083107652454,((4[&theta=1.7447054706008956E-4]:2.496957986130561E-4,8[&theta=1.5508195850427942E-4]:2.496957986130561E-4)[&theta=0.10032526999125907]:0.009009218887727948,(5[&theta=2.1444133376861033E-4]:2.7840408564558497E-4,9[&theta=1.8786105232572594E-4]:2.7840408564558497E-4)[&theta=0.046545335839413775]:0.008980510600695418)[&theta=0.19683727395111833]:0.02072208090059631)[&theta=0.2027161319611104]:0.0058088399331041735)[&theta=0.025374990190027147]:0.03540613438199912,11[&theta=5.82629231822867E-5]:0.0711959699020406)[&theta=0.028664113166857522]:0.0;
tree STATE_10025500 = (((1[&theta=4.6887333648431466E-4]:6.588171436124885E-4,2[&theta=3.8255408075261847E-4]:6.588171436124885E-4)[&theta=0.8186081892527957]:0.035178743553894214,((((3[&theta=1.7181169267567597E-4]:2.3625028846786951E-4,(10[&theta=7.538478427691236E-5]:1.1723757113984957E-4,13[&theta=7.971975461822055E-5]:1.1723757113984957E-4)[&theta=0.005685264286174015]:1.1901271732801995E-4)[&theta=0.3421439480613882]:0.007652693319951597,(6[&theta=2.4366497912956558E-4]:3.4302877452790714E-4,7[&theta=2.3816333118788964E-4]:3.4302877452790714E-4)[&theta=0.6315472287724478]:0.007545914833891559)[&theta=0.3973865710641241]:0.018454725751209267,12[&theta=0.004461918983038916]:0.026343669359628733)[&theta=0.025570509928145364]:0.0036773054089443598,((4[&theta=1.787010052435556E-4]:2.5002876399632677E-4,8[&theta=1.5508195850427942E-4]:2.5002876399632677E-4)[&theta=0.10051802029617586]:0.009021232538084036,(5[&theta=2.134836437513056E-4]:2.787753330738397E-4,9[&theta=1.8550229819435605E-4]:2.787753330738397E-4)[&theta=0.049923036918760724]:0.008992485969006524)[&theta=0.1959551381397321]:0.02074971346649273)[&theta=0.23637222415997566]:0.00581658592893361)[&theta=0.02523946100615238]:0.03545334790008841,11[&theta=4.066872770668345E-5]:0.07129090859759511)[&theta=0.030821157363142008]:0.0;
tree STATE_10026000 = (((1[&theta=4.6887333648431466E-4]:6.650969800200497E-4,2[&theta=3.809265179326629E-4]:6.650969800200497E-4)[&theta=0.8985759346182349]:0.03551406687795141,((((3[&theta=1.7181169267567597E-4]:2.3850222313168576E-4,(10[&theta=7.538478427691236E-5]:1.183550781366182E-4,13[&theta=7.977524708268481E-5]:1.183550781366182E-4)[&theta=0.003944542237357437]:1.2014714499506756E-4)[&theta=0.4082185103401604]:0.007725638692719249,(6[&theta=2.4366497912956558E-4]:3.46298520326126E-4,7[&theta=2.3892947296539447E-4]:3.46298520326126E-4)[&theta=0.7016579363392652]:0.007617842395524809)[&theta=0.37924646790431293]:0.01863063595601743,12[&theta=0.004860547177499891]:0.026594776871868366)[&theta=0.02537776732170423]:0.003712357436070103,((4[&theta=1.787010052435556E-4]:2.5241203490890827E-4,8[&theta=1.5752380152650068E-4]:2.5241203490890827E-4)[&theta=0.09962907369889466]:0.00910722280880331,(5[&theta=2.134836437513056E-4]:2.8143261590738545E-4,9[&theta=1.8550229819435605E-4]:2.8143261590738545E-4)[&theta=0.049923036918760724]:0.009078202227804833)[&theta=0.20822960717705633]:0.02094749946422625)[&theta=0.19921727805010916]:0.005872029550032989)[&theta=0.024909348203251774]:0.03579128874918669,11[&theta=2.6198734545989313E-5]:0.07197045260715815)[&theta=0.031347724272987196]:0.0;
tree STATE_10026500 = (((1[&theta=4.6887333648431466E-4]:6.665349963452738E-4,2[&theta=3.8919745694188183E-4]:6.665349963452738E-4)[&theta=0.8269191379060636]:0.03559085238364421,((((3[&theta=1.7181169267567597E-4]:2.3901789242619266E-4,(10[&theta=7.538478427691236E-5]:1.1861097545632713E-4,13[&theta=7.977524708268481E-5]:1.1861097545632713E-4)[&theta=0.004493892022144398]:1.2040691696986553E-4)[&theta=0.3586082664924618]:0.0077423424139759275,(6[&theta=2.466809893982929E-4]:3.4704725763901365E-4,7[&theta=2.446060783044888E-4]:3.4704725763901365E-4)[&theta=0.6007374734466532]:0.007634313048763107)[&theta=0.36502783178133547]:0.018670917538190987,12[&theta=0.004707960913014511]:0.026652277844593106)[&theta=0.026429476055995983]:0.0037203839807072106,((4[&theta=1.787010052435556E-4]:2.5295777881962505E-4,8[&theta=1.5528631851311362E-4]:2.5295777881962505E-4)[&theta=0.10165847653691931]:0.009126913674150673,(5[&theta=2.134836437513056E-4]:2.8204110565892987E-4,9[&theta=1.8550229819435605E-4]:2.8204110565892987E-4)[&theta=0.0511966500775791]:0.009097830347311368)[&theta=0.21358900585566237]:0.02099279037233002)[&theta=0.1776417955845916]:0.00588472555468917)[&theta=0.024909348203251774]:0.035868673640515755,11[&theta=4.2826576779094015E-5]:0.07212606102050524)[&theta=0.030817261459061916]:0.0;
tree STATE_10027000 = (((1[&theta=4.6463004240164903E-4]:6.547387009895172E-4,2[&theta=3.8919745694188183E-4]:6.547387009895172E-4)[&theta=0.7973585670802263]:0.03496096766793887,((((3[&theta=1.7181169267567597E-4]:2.3478776847196702E-4,(10[&theta=7.589784380037676E-5]:1.1651180571041861E-4,13[&theta=7.820605216853764E-5]:1.1651180571041861E-4)[&theta=0.004866929543299804]:1.1827596276154841E-4)[&theta=0.2868113137398409]:0.0054640431175605585,(6[&theta=2.5287475843106686E-4]:3.4090523662591967E-4,7[&theta=2.3790460048281553E-4]:3.4090523662591967E-4)[&theta=0.4760420368425746]:0.005357925649406606)[&theta=0.480417491218779]:0.020481756585088204,12[&theta=0.004481270378137666]:0.02618058747112073)[&theta=0.026429476055995983]:0.0036545408539188397,((4[&theta=1.7175462828322846E-4]:2.484809476136808E-4,8[&theta=1.5528631851311362E-4]:2.484809476136808E-4)[&theta=0.0982606860574547]:0.009029024682246896,(5[&theta=2.134836437513056E-4]:2.7704955952397877E-4,9[&theta=1.831886517886073E-4]:2.7704955952397877E-4)[&theta=0.05124301089651849]:0.009000456070336598)[&theta=0.1989611817316605]:0.020557622695178995)[&theta=0.24743241713162542]:0.005780578043888821)[&theta=0.025002962885094772]:0.035233872061299666,11[&theta=2.4506691858501132E-5]:0.07084957843022806)[&theta=0.029804308631052365]:0.0;
tree STATE_10027500 = (((1[&theta=4.6463004240164903E-4]:6.547387009895172E-4,2[&theta=3.8919745694188183E-4]:6.547387009895172E-4)[&theta=0.8657613926562987]:0.03496096766793887,((((3[&theta=1.7181169267567597E-4]:2.3478776847196702E-4,(10[&theta=7.706804714992001E-5]:1.1651180571041861E-4,13[&theta=7.86762175317797E-5]:1.1651180571041861E-4)[&theta=0.004370977358840065]:1.1827596276154841E-4)[&theta=0.26643857038985347]:0.005279704504002877,(6[&theta=2.5287475843106686E-4]:3.4090523662591967E-4,7[&theta=2.3002906479572174E-4]:3.4090523662591967E-4)[&theta=0.4638551428707705]:0.005173587035848925)[&theta=0.47725521511787683]:0.020666095198645887,12[&theta=0.004452394911892232]:0.02618058747112073)[&theta=0.02580642630716816]:0.0036545408539188397,((4[&theta=1.7175462828322846E-4]:2.484809476136808E-4,8[&theta=1.4800079415795673E-4]:2.484809476136808E-4)[&theta=0.10625825630004133]:0.009029024682246896,(5[&theta=2.134836437513056E-4]:2.7704955952397877E-4,9[&theta=1.792695649607661E-4]:2.7704955952397877E-4)[&theta=0.049082224019830006]:0.009000456070336598)[&theta=0.19523766730029096]:0.020557622695178995)[&theta=0.21565560436464473]:0.005780578043888821)[&theta=0.025712173236031977]:0.035233872061299666,11[&theta=6.488360676702247E-5]:0.07084957843022806)[&theta=0.02979038241158988]:0.0;
tree STATE_10028000 = (((1[&theta=4.638660037524974E-4]:6.536620472499836E-4,2[&theta=3.8855745979981567E-4]:6.536620472499836E-4)[&theta=0.7133371720286866]:0.03490347777690218,((((3[&theta=1.7152916515571223E-4]:2.3440168295641703E-4,(10[&theta=7.694131628608517E-5]:1.163202134444836E-4,13[&theta=7.749071895831587E-5]:1.163202134444836E-4)[&theta=0.004016884270678996]:1.1808146951193342E-4)[&theta=0.23980284813500183]:0.005271022546468863,(6[&theta=2.325472387638549E-4]:3.4034465131564987E-4,7[&theta=2.3036349363825931E-4]:3.4034465131564987E-4)[&theta=0.784784508213497]:0.00516507957810963)[&theta=0.4764704156073362]:0.020632111826892313,12[&theta=0.004686277419711409]:0.026137536056317592)[&theta=0.02826440205148072]:0.003648531319014759,((4[&theta=1.7147219460007538E-4]:2.4807234500466015E-4,8[&theta=1.5011441999259834E-4]:2.4807234500466015E-4)[&theta=0.09671206929380449]:0.009014177334482376,(5[&theta=2.1313259078463857E-4]:2.765939786275894E-4,9[&theta=1.8858980484951556E-4]:2.765939786275894E-4)[&theta=0.049001513104230086]:0.008985655700859447)[&theta=0.1914278135806048]:0.020523817695845315)[&theta=0.18534026447658017]:0.005771072448819806)[&theta=0.025907256898762034]:0.0351759334056868,11[&theta=3.510786538693562E-5]:0.07073307322983896)[&theta=0.028835142849345297]:0.0;
tree STATE_10028500 = (((1[&theta=4.588047621763801E-4]:6.536620472499836E-4,2[&theta=3.8268220790421784E-4]:6.536620472499836E-4)[&theta=0.8121674396719645]:0.03490347777690218,((((3[&theta=1.6666078472590636E-4]:2.3440168295641703E-4,(10[&theta=7.732192546114728E-5]:1.163202134444836E-4,13[&theta=7.728113963356248E-5]:1.163202134444836E-4)[&theta=0.0043098351749877835]:1.1808146951193342E-4)[&theta=0.23035597921105488]:0.00488996002911045,(6[&theta=2.4509858027245836E-4]:3.4034465131564987E-4,7[&theta=2.328197446763837E-4]:3.4034465131564987E-4)[&theta=0.5264162342697095]:0.004784017060751216)[&theta=0.47169513472599217]:0.021013174344250728,12[&theta=0.004302800631237599]:0.026137536056317592)[&theta=0.027699091220337507]:0.003648531319014759,((4[&theta=1.795457479082588E-4]:2.4807234500466015E-4,8[&theta=1.4901813829570432E-4]:2.4807234500466015E-4)[&theta=0.09679519359508165]:0.009014177334482376,(5[&theta=2.1449255990391687E-4]:2.765939786275894E-4,9[&theta=1.841311436648859E-4]:2.765939786275894E-4)[&theta=0.049001513104230086]:0.008985655700859447)[&theta=0.1914278135806048]:0.020523817695845315)[&theta=0.26416783352700324]:0.005771072448819806)[&theta=0.026054912782781933]:0.0351759334056868,11[&theta=3.1711857998979314E-5]:0.07073307322983896)[&theta=0.03083770283474529]:0.0;
tree STATE_10029000 = (((1[&theta=4.588047621763801E-4]:6.502194414351564E-4,2[&theta=3.8268220790421784E-4]:6.502194414351564E-4)[&theta=0.7718765895850659]:0.03471965355755522,((((3[&theta=1.6666078472590636E-4]:2.331671725543737E-4,(10[&theta=7.504983140446293E-5]:1.1570759619850668E-4,13[&theta=7.73268013951015E-5]:1.1570759619850668E-4)[&theta=0.003926534659782859]:1.1745957635586702E-4)[&theta=0.3155651408196644]:0.004864206346605382,(6[&theta=2.3816497968977596E-4]:3.385521769313806E-4,7[&theta=2.3741218253398835E-4]:3.385521769313806E-4)[&theta=0.5706931707803024]:0.004758821342228375)[&theta=0.45531216997035223]:0.020902505419093092,12[&theta=0.0046674111202513234]:0.025999878938252848)[&theta=0.027523507360172724]:0.0036293158005564624,((4[&theta=1.795457479082588E-4]:2.4676583608158014E-4,8[&theta=1.4901813829570432E-4]:2.4676583608158014E-4)[&theta=0.09910525685258699]:0.00896670286439783,(5[&theta=2.1449255990391687E-4]:2.751372563914193E-4,9[&theta=1.841311436648859E-4]:2.751372563914193E-4)[&theta=0.049001513104230086]:0.008938331444087991)[&theta=0.1914278135806048]:0.0204157260383299)[&theta=0.18371755618480803]:0.00574067826018107)[&theta=0.024611409929844338]:0.03499067425932232,11[&theta=3.893630189143335E-5]:0.0703605472583127)[&theta=0.026872706074928296]:0.0;
tree STATE_10029500 = (((1[&theta=4.588047621763801E-4]:6.502194414351564E-4,2[&theta=3.9345357954166633E-4]:6.502194414351564E-4)[&theta=0.806517413700238]:0.03471965355755522,((((3[&theta=1.6730453937654528E-4]:2.331671725543737E-4,(10[&theta=7.504983140446293E-5]:1.1570759619850668E-4,13[&theta=7.803897072527264E-5]:1.1570759619850668E-4)[&theta=0.003518829591226212]:1.1745957635586702E-4)[&theta=0.2970955494839354]:0.00514047856080878,(6[&theta=2.3669421080512414E-4]:3.385521769313806E-4,7[&theta=2.25463209333893E-4]:3.385521769313806E-4)[&theta=0.6752913264102777]:0.005035093556431773)[&theta=0.4946337232848136]:0.020626233204889693,12[&theta=0.0046606411973697005]:0.025999878938252848)[&theta=0.02670403846853467]:0.0036293158005564624,((4[&theta=1.7578026633391654E-4]:2.4676583608158014E-4,8[&theta=1.4704733661849472E-4]:2.4676583608158014E-4)[&theta=0.09462738202498897]:0.00896670286439783,(5[&theta=2.16462298515178E-4]:2.751372563914193E-4,9[&theta=1.841311436648859E-4]:2.751372563914193E-4)[&theta=0.049001513104230086]:0.008938331444087991)[&theta=0.1852587894544205]:0.0204157260383299)[&theta=0.3045956615258722]:0.00574067826018107)[&theta=0.024611409929844338]:0.03499067425932232,11[&theta=1.6721800980156308E-5]:0.0703605472583127)[&theta=0.030295662418220116]:0.0;
tree STATE_10030000 = (((1[&theta=4.551954333975503E-4]:6.502194414351564E-4,2[&theta=3.9345357954166633E-4]:6.502194414351564E-4)[&theta=0.6681989888830666]:0.03471965355755522,((((3[&theta=1.6730453937654528E-4]:2.331671725543737E-4,(10[&theta=7.60717776269153E-5]:1.1570759619850668E-4,13[&theta=7.732045490085949E-5]:1.1570759619850668E-4)[&theta=0.004771179319372718]:1.1745957635586702E-4)[&theta=0.26289125763862575]:0.00514047856080878,(6[&theta=2.385138729264736E-4]:3.385521769313806E-4,7[&theta=2.331668475302256E-4]:3.385521769313806E-4)[&theta=0.47114705929195827]:0.005035093556431773)[&theta=0.43625009030635853]:0.020626233204889693,12[&theta=0.004294827763375536]:0.025999878938252848)[&theta=0.0256075436228108]:0.0036293158005564624,((4[&theta=1.742638951809962E-4]:2.4676583608158014E-4,8[&theta=1.5102519228258338E-4]:2.4676583608158014E-4)[&theta=0.09866442815654361]:0.00896670286439783,(5[&theta=2.16462298515178E-4]:2.751372563914193E-4,9[&theta=1.8479990962234156E-4]:2.751372563914193E-4)[&theta=0.049001513104230086]:0.008938331444087991)[&theta=0.18951527208826657]:0.0204157260383299)[&theta=0.17056881916401953]:0.00574067826018107)[&theta=0.024611409929844338]:0.03499067425932232,11[&theta=2.5484006546057467E-5]:0.0703605472583127)[&theta=0.030295662418220116]:0.0;
tree STATE_10030500 = (((1[&theta=4.551954333975503E-4]:6.476478218377037E-4,2[&theta=3.879154492574397E-4]:6.476478218377037E-4)[&theta=0.9226674684822341]:0.03458233723660932,((((3[&theta=1.6730453937654528E-4]:2.3224499577494676E-4,(10[&theta=7.4768124564222E-5]:1.1524997235185353E-4,13[&theta=7.789416497815695E-5]:1.1524997235185353E-4)[&theta=0.004033704744580355]:1.1699502342309323E-4)[&theta=0.3596901045860423]:0.005120147954608997,(6[&theta=2.385138729264736E-4]:3.372132021830474E-4,7[&theta=2.331668475302256E-4]:3.372132021830474E-4)[&theta=0.5190181800086221]:0.005015179748200896)[&theta=0.4555382645299468]:0.020544656398428406,12[&theta=0.004294827763375536]:0.02589704934881235)[&theta=0.0256075436228108]:0.0036149618470396987,((4[&theta=1.742638951809962E-4]:2.4578987655221184E-4,8[&theta=1.4895822238575573E-4]:2.4578987655221184E-4)[&theta=0.1072452186885392]:0.008931239531034979,(5[&theta=2.16462298515178E-4]:2.7404908782026143E-4,9[&theta=1.8693885465374585E-4]:2.7404908782026143E-4)[&theta=0.049001513104230086]:0.00890298031976693)[&theta=0.18101793810460687]:0.020334981788264858)[&theta=0.18996129477795054]:0.005717973862594976)[&theta=0.024611409929844338]:0.0348522860507896,11[&theta=2.7845272565526395E-5]:0.07008227110923662)[&theta=0.02694107886673241]:0.0;
tree STATE_10031000 = (((1[&theta=4.551954333975503E-4]:6.520329970641722E-4,2[&theta=3.879154492574397E-4]:6.520329970641722E-4)[&theta=0.743356919067662]:0.034816491669635984,((((3[&theta=1.6707787385126821E-4]:2.338175093658267E-4,(10[&theta=7.578829564833941E-5]:1.1603032134179452E-4,13[&theta=7.94515270698827E-5]:1.1603032134179452E-4)[&theta=0.005099130346515236]:1.1778718802403219E-4)[&theta=0.2562575575734325]:0.0051548160955481506,(6[&theta=2.385138729264736E-4]:3.394964476914709E-4,7[&theta=2.331668475302256E-4]:3.394964476914709E-4)[&theta=0.5264312233576542]:0.005049137157222506)[&theta=0.46338458270580585]:0.02068376273869071,12[&theta=0.0043946354439373505]:0.026072396343604688)[&theta=0.02712553975521295]:0.003639438484807564,((4[&theta=1.7447762570848983E-4]:2.4745410152330054E-4,8[&theta=1.4895822238575573E-4]:2.4745410152330054E-4)[&theta=0.1129203239533807]:0.008991712289550587,(5[&theta=2.1431427489207794E-4]:2.7590465380878857E-4,9[&theta=1.8706595865885847E-4]:2.7590465380878857E-4)[&theta=0.049001513104230086]:0.0089632617372651)[&theta=0.18942440085718737]:0.020472668437338363)[&theta=0.1954566785157656]:0.005756689838287903)[&theta=0.024611409929844338]:0.03508826828715697,11[&theta=3.17573889582197E-5]:0.07055679295385713)[&theta=0.029650164715882586]:0.0;
tree STATE_10031500 = (((1[&theta=4.551954333975503E-4]:6.546828807820826E-4,2[&theta=3.879154492574397E-4]:6.546828807820826E-4)[&theta=0.6790456774143288]:0.03495798704610548,((((3[&theta=1.6707787385126821E-4]:2.3476775147599695E-4,(10[&theta=7.578829564833941E-5]:1.165018724146573E-4,13[&theta=7.872710073561699E-5]:1.165018724146573E-4)[&theta=0.00489824829381547]:1.1826587906133965E-4)[&theta=0.32172541660134263]:0.005175765439065916,(6[&theta=2.3938788637273894E-4]:3.4087617251073117E-4,7[&theta=2.3206177945921978E-4]:3.4087617251073117E-4)[&theta=0.5279285938416521]:0.005069657018031182)[&theta=0.46338458270580585]:0.020767822236220996,12[&theta=0.004991863573737032]:0.02617835542676291)[&theta=0.02516595877530053]:0.0036542292834736596,((4[&theta=1.73596065733708E-4]:2.4845976319611343E-4,8[&theta=1.4895822238575573E-4]:2.4845976319611343E-4)[&theta=0.10618393513825844]:0.009028254906411235,(5[&theta=2.1431427489207794E-4]:2.770259394693541E-4,9[&theta=1.8582788291827997E-4]:2.770259394693541E-4)[&theta=0.049001513104230086]:0.008999688730137994)[&theta=0.18434017406566874]:0.02055587004062922)[&theta=0.3348645680677511]:0.0057800852166509965)[&theta=0.02491566242581201]:0.03523086817281071,11[&theta=4.96261644885185E-5]:0.07084353809969827)[&theta=0.0299469392312131]:0.0;
tree STATE_10032000 = (((1[&theta=4.551954333975503E-4]:6.546828807820826E-4,2[&theta=3.8477585758681863E-4]:6.546828807820826E-4)[&theta=0.9402061379648285]:0.03495798704610548,((((3[&theta=1.6665896926958422E-4]:2.3476775147599695E-4,(10[&theta=7.81485796947702E-5]:1.165018724146573E-4,13[&theta=7.872710073561699E-5]:1.165018724146573E-4)[&theta=0.004168351679829519]:1.1826587906133965E-4)[&theta=0.29601697930943893]:0.005175765439065916,(6[&theta=2.3938788637273894E-4]:3.4087617251073117E-4,7[&theta=2.3206177945921978E-4]:3.4087617251073117E-4)[&theta=0.5280446749125245]:0.005069657018031182)[&theta=0.44735764295984703]:0.020767822236220996,12[&theta=0.004334571731684503]:0.02617835542676291)[&theta=0.02516595877530053]:0.0036542292834736596,((4[&theta=1.7507978565212224E-4]:2.4845976319611343E-4,8[&theta=1.4895822238575573E-4]:2.4845976319611343E-4)[&theta=0.10646220048999375]:0.009028254906411235,(5[&theta=2.145031883374005E-4]:2.770259394693541E-4,9[&theta=1.8582788291827997E-4]:2.770259394693541E-4)[&theta=0.049001513104230086]:0.008999688730137994)[&theta=0.18434017406566874]:0.02055587004062922)[&theta=0.17452608379300888]:0.0057800852166509965)[&theta=0.02529303447174022]:0.03523086817281071,11[&theta=5.5471593249945694E-5]:0.07084353809969827)[&theta=0.026902997544594413]:0.0;
tree STATE_10032500 = (((1[&theta=4.6213665009806645E-4]:6.503062497873956E-4,2[&theta=3.9761479454918043E-4]:6.503062497873956E-4)[&theta=0.7188651520818359]:0.034724288847925805,((((3[&theta=1.6665896926958422E-4]:2.3319830182667146E-4,(10[&theta=7.448002807913996E-5]:1.1572304388451465E-4,13[&theta=7.728619053674151E-5]:1.1572304388451465E-4)[&theta=0.004329450685936338]:1.174752579421568E-4)[&theta=0.27442430327677203]:0.005141164846768794,(6[&theta=2.3938788637273894E-4]:3.385973757592741E-4,7[&theta=2.4029335625692013E-4]:3.385973757592741E-4)[&theta=0.38437441318520044]:0.005035765772836192)[&theta=0.4979572790381692]:0.02062898693571243,12[&theta=0.004310268276644688]:0.026003350084307895)[&theta=0.02516595877530053]:0.0036298003368596295,((4[&theta=1.774479827225312E-4]:2.467987808603027E-4,8[&theta=1.523301127885973E-4]:2.467987808603027E-4)[&theta=0.09736180302248343]:0.008967899975174706,(5[&theta=2.096225541062818E-4]:2.7517398893176637E-4,9[&theta=1.8443836908734452E-4]:2.7517398893176637E-4)[&theta=0.04949200308927696]:0.008939524767103243)[&theta=0.19800740226390398]:0.020418451665132516)[&theta=0.28732217499079515]:0.0057414446765456754)[&theta=0.025968684048498506]:0.03499534573264753,11[&theta=6.473139829360041E-5]:0.07036994083036073)[&theta=0.02992831378749893]:0.0;
tree STATE_10033000 = (((1[&theta=4.5677354401078065E-4]:6.503062497873956E-4,2[&theta=3.744274519945567E-4]:6.503062497873956E-4)[&theta=0.7788649999581854]:0.034724288847925805,((((3[&theta=1.6910110682576967E-4]:2.3319830182667146E-4,(10[&theta=7.448002807913996E-5]:1.1572304388451465E-4,13[&theta=7.855542587667653E-5]:1.1572304388451465E-4)[&theta=0.004552474731847684]:1.174752579421568E-4)[&theta=0.2690200608340688]:0.005141164846768794,(6[&theta=2.3871986427070798E-4]:3.385973757592741E-4,7[&theta=2.4029335625692013E-4]:3.385973757592741E-4)[&theta=0.5573388368368857]:0.005035765772836192)[&theta=0.5790448057615798]:0.02062898693571243,12[&theta=0.004511229799307179]:0.026003350084307895)[&theta=0.02516595877530053]:0.0036298003368596295,((4[&theta=1.774479827225312E-4]:2.467987808603027E-4,8[&theta=1.5023948835198177E-4]:2.467987808603027E-4)[&theta=0.09718302030418043]:0.008967899975174706,(5[&theta=2.1702539109966966E-4]:2.7517398893176637E-4,9[&theta=1.8443836908734452E-4]:2.7517398893176637E-4)[&theta=0.050578717458023746]:0.008939524767103243)[&theta=0.18886194244443202]:0.020418451665132516)[&theta=0.20322700334489494]:0.0057414446765456754)[&theta=0.025968684048498506]:0.03499534573264753,11[&theta=4.3305371569893614E-5]:0.07036994083036073)[&theta=0.031048117793590027]:0.0;
tree STATE_10033500 = (((1[&theta=4.5677354401078065E-4]:6.503062497873956E-4,2[&theta=3.744274519945567E-4]:6.503062497873956E-4)[&theta=0.7610891459276962]:0.034724288847925805,((((3[&theta=1.6910110682576967E-4]:2.3319830182667146E-4,(10[&theta=7.448002807913996E-5]:1.1572304388451465E-4,13[&theta=7.810091379776506E-5]:1.1572304388451465E-4)[&theta=0.004149801668826833]:1.174752579421568E-4)[&theta=0.2480838013873073]:0.005141164846768794,(6[&theta=2.3531493748928426E-4]:3.385973757592741E-4,7[&theta=2.3375483788048648E-4]:3.385973757592741E-4)[&theta=0.5913605383933884]:0.005035765772836192)[&theta=0.4732662009942621]:0.02062898693571243,12[&theta=0.004655544651436701]:0.026003350084307895)[&theta=0.027733305201350485]:0.0036298003368596295,((4[&theta=1.774479827225312E-4]:2.467987808603027E-4,8[&theta=1.5023948835198177E-4]:2.467987808603027E-4)[&theta=0.09074201042011139]:0.008967899975174706,(5[&theta=2.1044269559863325E-4]:2.7517398893176637E-4,9[&theta=1.8443836908734452E-4]:2.7517398893176637E-4)[&theta=0.04854051812333439]:0.008939524767103243)[&theta=0.18886194244443202]:0.020418451665132516)[&theta=0.23496961415221282]:0.0057414446765456754)[&theta=0.025968684048498506]:0.03499534573264753,11[&theta=1.867362635773825E-5]:0.07036994083036073)[&theta=0.02795465504928877]:0.0;
tree STATE_10034000 = (((1[&theta=4.5564220883437484E-4]:6.428991284814447E-4,2[&theta=3.744274519945567E-4]:6.428991284814447E-4)[&theta=0.7936958373986761]:0.03432877208971604,((((3[&theta=1.6706943881080645E-4]:2.3054212543203184E-4,(10[&theta=7.448002807913996E-5]:1.1440493472559651E-4,13[&theta=7.64644810330044E-5]:1.1440493472559651E-4)[&theta=0.003295636151804284]:1.1613719070643533E-4)[&theta=0.314200755225951]:0.005082605926742488,(6[&theta=2.3531493748928426E-4]:3.3474068233683583E-4,7[&theta=2.3375483788048648E-4]:3.3474068233683583E-4)[&theta=0.5537379190302752]:0.004978407369837685)[&theta=0.46827397867859083]:0.020394018551660065,12[&theta=0.004076236049425995]:0.025707166603834583)[&theta=0.025473489507137514]:0.003588456167984904,((4[&theta=1.774479827225312E-4]:2.4398769222538536E-4,8[&theta=1.5099525662709573E-4]:2.4398769222538536E-4)[&theta=0.10301728644760072]:0.008865753758684446,(5[&theta=2.1044269559863325E-4]:2.720397008683711E-4,9[&theta=1.8181498835185717E-4]:2.720397008683711E-4)[&theta=0.04842565678282959]:0.00883770175004146)[&theta=0.17673398172670515]:0.020185881320909656)[&theta=0.26118919529855983]:0.005676048446377997)[&theta=0.025132879157015224]:0.03459674158103411,11[&theta=2.8622178036666598E-5]:0.0695684127992316)[&theta=0.02884698680106129]:0.0;
tree STATE_10034500 = (((1[&theta=4.5564220883437484E-4]:6.428991284814447E-4,2[&theta=3.744274519945567E-4]:6.428991284814447E-4)[&theta=0.7690131684494568]:0.03432877208971604,((((3[&theta=1.6706943881080645E-4]:2.3054212543203184E-4,(10[&theta=7.463169615012451E-5]:1.1440493472559651E-4,13[&theta=7.64644810330044E-5]:1.1440493472559651E-4)[&theta=0.004519258360417927]:1.1613719070643533E-4)[&theta=0.23590383220356145]:0.005082605926742488,(6[&theta=2.3531493748928426E-4]:3.3474068233683583E-4,7[&theta=2.3701902807290033E-4]:3.3474068233683583E-4)[&theta=0.5473539679665198]:0.004978407369837685)[&theta=0.49028538950493616]:0.020394018551660065,12[&theta=0.004542503371917464]:0.025707166603834583)[&theta=0.027550183591812816]:0.003588456167984904,((4[&theta=1.774479827225312E-4]:2.4398769222538536E-4,8[&theta=1.5099525662709573E-4]:2.4398769222538536E-4)[&theta=0.09832371288605377]:0.008865753758684446,(5[&theta=2.121918791594156E-4]:2.720397008683711E-4,9[&theta=1.8181498835185717E-4]:2.720397008683711E-4)[&theta=0.04842565678282959]:0.00883770175004146)[&theta=0.19187655451579777]:0.020185881320909656)[&theta=0.1957063956333361]:0.005676048446377997)[&theta=0.025575834268707645]:0.03459674158103411,11[&theta=2.082773870346308E-5]:0.0695684127992316)[&theta=0.031418063939991726]:0.0;
tree STATE_10035000 = (((1[&theta=4.5564220883437484E-4]:6.428991284814447E-4,2[&theta=3.8313419185770386E-4]:6.428991284814447E-4)[&theta=0.8541120393893337]:0.03432877208971604,((((3[&theta=1.6706943881080645E-4]:2.3054212543203184E-4,(10[&theta=7.463169615012451E-5]:1.1440493472559651E-4,13[&theta=7.64644810330044E-5]:1.1440493472559651E-4)[&theta=0.005044090859557921]:1.1613719070643533E-4)[&theta=0.24687271339578215]:0.005082605926742488,(6[&theta=2.3531493748928426E-4]:3.3474068233683583E-4,7[&theta=2.3701902807290033E-4]:3.3474068233683583E-4)[&theta=0.5096050897687748]:0.004978407369837685)[&theta=0.4569832802771703]:0.020394018551660065,12[&theta=0.004542503371917464]:0.025707166603834583)[&theta=0.025803421313234945]:0.003588456167984904,((4[&theta=1.774479827225312E-4]:2.4398769222538536E-4,8[&theta=1.500343379431646E-4]:2.4398769222538536E-4)[&theta=0.09773640621412749]:0.008865753758684446,(5[&theta=2.1330736982104172E-4]:2.720397008683711E-4,9[&theta=1.7600922242611588E-4]:2.720397008683711E-4)[&theta=0.04943881505752197]:0.00883770175004146)[&theta=0.18131226826209793]:0.020185881320909656)[&theta=0.24705362570952624]:0.005676048446377997)[&theta=0.02473611988247066]:0.03459674158103411,11[&theta=4.758802652408493E-5]:0.0695684127992316)[&theta=0.031700158708398964]:0.0;
tree STATE_10035500 = (((1[&theta=4.6697100584760815E-4]:6.473259518001771E-4,2[&theta=3.8313419185770386E-4]:6.473259518001771E-4)[&theta=0.9732652189753631]:0.034565150398626114,((((3[&theta=1.6706943881080645E-4]:2.3212957393149285E-4,(10[&theta=7.716929400427612E-5]:1.1519269506059274E-4,13[&theta=7.590161091238333E-5]:1.1519269506059274E-4)[&theta=0.003719978289669063]:1.1693687887090011E-4)[&theta=0.26968290034016024]:0.00511760332748493,(6[&theta=2.3531493748928426E-4]:3.3704561291248813E-4,7[&theta=2.337096585031901E-4]:3.3704561291248813E-4)[&theta=0.44039835859836557]:0.005012687288503934)[&theta=0.526844229560409]:0.020534446050917057,12[&theta=0.004632816492022878]:0.02588417895233348)[&theta=0.026305679843431115]:0.0036131652720090557,((4[&theta=1.7352255832760624E-4]:2.4566772313159966E-4,8[&theta=1.5063976482217572E-4]:2.4566772313159966E-4)[&theta=0.10155111722203855]:0.008926800855714718,(5[&theta=2.1330736982104172E-4]:2.7391289004856124E-4,9[&theta=1.8549614248553647E-4]:2.7391289004856124E-4)[&theta=0.04987558280307199]:0.008898555688797756)[&theta=0.20034363167023758]:0.020324875645496218)[&theta=0.22075101508139833]:0.005715132126083756)[&theta=0.02473611988247066]:0.03483496505280151,11[&theta=1.4068250728633161E-5]:0.0700474414032278)[&theta=0.031700158708398964]:0.0;
tree STATE_10036000 = (((1[&theta=4.6697100584760815E-4]:6.473259518001771E-4,2[&theta=3.8313419185770386E-4]:6.473259518001771E-4)[&theta=0.8053404835580624]:0.034565150398626114,((((3[&theta=1.6706943881080645E-4]:2.3212957393149285E-4,(10[&theta=7.576120513445162E-5]:1.1519269506059274E-4,13[&theta=7.566093501426091E-5]:1.1519269506059274E-4)[&theta=0.0042987534522398035]:1.1693687887090011E-4)[&theta=0.26968290034016024]:0.00511760332748493,(6[&theta=2.3531493748928426E-4]:3.3704561291248813E-4,7[&theta=2.337096585031901E-4]:3.3704561291248813E-4)[&theta=0.38344316967535796]:0.005012687288503934)[&theta=0.48279906855589605]:0.020534446050917057,12[&theta=0.005151561200352244]:0.02588417895233348)[&theta=0.026117936913236477]:0.0036131652720090557,((4[&theta=1.7352255832760624E-4]:2.4566772313159966E-4,8[&theta=1.539568845729871E-4]:2.4566772313159966E-4)[&theta=0.09456570417082973]:0.008926800855714718,(5[&theta=2.1077755739428924E-4]:2.7391289004856124E-4,9[&theta=1.8080957958837774E-4]:2.7391289004856124E-4)[&theta=0.04987558280307199]:0.008898555688797756)[&theta=0.18455557134019163]:0.020324875645496218)[&theta=0.16476192492080485]:0.005715132126083756)[&theta=0.025697024944973237]:0.03483496505280151,11[&theta=8.290960453013278E-5]:0.0700474414032278)[&theta=0.028427215539889916]:0.0;
tree STATE_10036500 = (((1[&theta=4.610177335848208E-4]:6.504255727221793E-4,2[&theta=3.773282904727667E-4]:6.504255727221793E-4)[&theta=0.7678783381685818]:0.03473066031376204,((((3[&theta=1.6706943881080645E-4]:2.33241090752304E-4,(10[&theta=7.671708732373813E-5]:1.1574427759282195E-4,13[&theta=7.727272954722454E-5]:1.1574427759282195E-4)[&theta=0.003686933323678215]:1.1749681315948205E-4)[&theta=0.27968666487312976]:0.005142108185200378,(6[&theta=2.453527232119096E-4]:3.386595040758924E-4,7[&theta=2.418151933789558E-4]:3.386595040758924E-4)[&theta=0.5627176548267714]:0.005036689771876789)[&theta=0.48037775041305414]:0.02063277209272666,12[&theta=0.004591860907103899]:0.026008121368679343)[&theta=0.026335569447082978]:0.0036304663591053277,((4[&theta=1.7352255832760624E-4]:2.4684406530104563E-4,8[&theta=1.5292993237610202E-4]:2.4684406530104563E-4)[&theta=0.0989137003589333]:0.008969545470884206,(5[&theta=2.1077755739428924E-4]:2.752244798626873E-4,9[&theta=1.8717977217668134E-4]:2.752244798626873E-4)[&theta=0.04928514591850076]:0.008941165056322564)[&theta=0.19213499811239526]:0.02042219819159942)[&theta=0.2678577825996704]:0.005742498158699549)[&theta=0.025697024944973237]:0.03500176693397838,11[&theta=4.988288788946785E-5]:0.0703828528204626)[&theta=0.03358196793183054]:0.0;
tree STATE_10037000 = (((1[&theta=4.610177335848208E-4]:6.516625347982992E-4,2[&theta=3.773282904727667E-4]:6.516625347982992E-4)[&theta=0.850678232352537]:0.03479671016095198,((((3[&theta=1.672127737101259E-4]:2.3368466246281652E-4,(10[&theta=7.566960827646138E-5]:1.1596439698528529E-4,13[&theta=7.727272954722454E-5]:1.1596439698528529E-4)[&theta=0.004324403931015745]:1.1772026547753123E-4)[&theta=0.23972208810027137]:0.005151887309950621,(6[&theta=2.453527232119096E-4]:3.393035577245001E-4,7[&theta=2.418151933789558E-4]:3.393035577245001E-4)[&theta=0.4576441038767298]:0.005046268414688937)[&theta=0.48037775041305414]:0.020672010950598,12[&theta=0.004511635337492855]:0.026057582923011437)[&theta=0.027030037963966334]:0.0036373706835863724,((4[&theta=1.7126616480687786E-4]:2.473135067872018E-4,8[&theta=1.500469305009712E-4]:2.473135067872018E-4)[&theta=0.0884516660679936]:0.008986603514191272,(5[&theta=2.1526769623225552E-4]:2.757478944673517E-4,9[&theta=1.8717977217668134E-4]:2.757478944673517E-4)[&theta=0.051030184608224796]:0.008958169126511121)[&theta=0.19213499811239526]:0.020461036585619336)[&theta=0.19245261373322956]:0.005753419089152473)[&theta=0.025697024944973237]:0.035068332364536894,11[&theta=5.4114934033952E-5]:0.07051670506028718)[&theta=0.029044711589337826]:0.0;
tree STATE_10037500 = (((1[&theta=4.6817690796581543E-4]:6.46484892348387E-4,2[&theta=3.773282904727667E-4]:6.46484892348387E-4)[&theta=0.8218004816315687]:0.03452024049448205,((((3[&theta=1.6646803001085865E-4]:2.3182797197709545E-4,(10[&theta=7.566960827646138E-5]:1.1504302717737494E-4,13[&theta=7.587761003732146E-5]:1.1504302717737494E-4)[&theta=0.004951571150607786]:1.1678494479972051E-4)[&theta=0.24368986612322932]:0.005110954113689122,(6[&theta=2.353806251783717E-4]:3.3660769535698754E-4,7[&theta=2.352019603827838E-4]:3.3660769535698754E-4)[&theta=0.46658042040757924]:0.005006174390309231)[&theta=0.46398366618873577]:0.020507765999097153,12[&theta=0.004328854034099429]:0.02585054808476337)[&theta=0.026695891342113465]:0.003608470748648066,((4[&theta=1.7911946437741097E-4]:2.4534853129329164E-4,8[&theta=1.5217691612268624E-4]:2.4534853129329164E-4)[&theta=0.09083252836320044]:0.008915202417226247,(5[&theta=2.1526769623225552E-4]:2.7355699975171495E-4,9[&theta=1.7971204785315216E-4]:2.7355699975171495E-4)[&theta=0.051030184608224796]:0.008886993948767824)[&theta=0.18856899092484705]:0.020298467884891896)[&theta=0.18908749643395548]:0.0057077065534190015)[&theta=0.025535263642557208]:0.03478970458312783,11[&theta=4.592748711801022E-5]:0.06995642996995827)[&theta=0.03103551353337865]:0.0;
tree STATE_10038000 = (((1[&theta=4.680220892739603E-4]:6.46484892348387E-4,2[&theta=3.773282904727667E-4]:6.46484892348387E-4)[&theta=0.6251228063601455]:0.03452024049448205,((((3[&theta=1.6646803001085865E-4]:2.3182797197709545E-4,(10[&theta=7.396575495801891E-5]:1.1504302717737494E-4,13[&theta=7.942312672597942E-5]:1.1504302717737494E-4)[&theta=0.004682206490137772]:1.1678494479972051E-4)[&theta=0.3190446794806907]:0.005110954113689122,(6[&theta=2.3804278890028057E-4]:3.3660769535698754E-4,7[&theta=2.2831758008180468E-4]:3.3660769535698754E-4)[&theta=0.3250939842204542]:0.005006174390309231)[&theta=0.4412190526853247]:0.020507765999097153,12[&theta=0.004354780074384592]:0.02585054808476337)[&theta=0.025667258622303627]:0.003608470748648066,((4[&theta=1.7911946437741097E-4]:2.4534853129329164E-4,8[&theta=1.5217691612268624E-4]:2.4534853129329164E-4)[&theta=0.0971412934105201]:0.008915202417226247,(5[&theta=2.0799606218844453E-4]:2.7355699975171495E-4,9[&theta=1.8210842238909288E-4]:2.7355699975171495E-4)[&theta=0.051030184608224796]:0.008886993948767824)[&theta=0.1914238137897851]:0.020298467884891896)[&theta=0.3229256381996987]:0.0057077065534190015)[&theta=0.02471668940324604]:0.03478970458312783,11[&theta=4.68615711822813E-5]:0.06995642996995827)[&theta=0.03103551353337865]:0.0;
tree STATE_10038500 = (((1[&theta=4.680220892739603E-4]:6.46484892348387E-4,2[&theta=3.8670182272634445E-4]:6.46484892348387E-4)[&theta=0.8341323206401722]:0.03452024049448205,((((3[&theta=1.6646803001085865E-4]:2.3182797197709545E-4,(10[&theta=7.869516441234195E-5]:1.1504302717737494E-4,13[&theta=7.721849450473977E-5]:1.1504302717737494E-4)[&theta=0.0035287372425845923]:1.1678494479972051E-4)[&theta=0.2482701505721437]:0.005110954113689122,(6[&theta=2.3160505408402872E-4]:3.3660769535698754E-4,7[&theta=2.329162347883265E-4]:3.3660769535698754E-4)[&theta=0.5027101765348867]:0.005006174390309231)[&theta=0.49743389205196425]:0.020507765999097153,12[&theta=0.004473148315474523]:0.02585054808476337)[&theta=0.024707315224911132]:0.003608470748648066,((4[&theta=1.7045089210383912E-4]:2.4534853129329164E-4,8[&theta=1.4679899343973725E-4]:2.4534853129329164E-4)[&theta=0.10019107705427249]:0.008915202417226247,(5[&theta=2.0799606218844453E-4]:2.7355699975171495E-4,9[&theta=1.8210842238909288E-4]:2.7355699975171495E-4)[&theta=0.0500427957364255]:0.008886993948767824)[&theta=0.1914238137897851]:0.020298467884891896)[&theta=0.2406614894634796]:0.0057077065534190015)[&theta=0.02471668940324604]:0.03478970458312783,11[&theta=5.004375065474346E-5]:0.06995642996995827)[&theta=0.028177817661277398]:0.0;
tree STATE_10039000 = (((1[&theta=4.659977591790809E-4]:6.46484892348387E-4,2[&theta=3.8670182272634445E-4]:6.46484892348387E-4)[&theta=0.7770968650140835]:0.03452024049448205,((((3[&theta=1.6646803001085865E-4]:2.3182797197709545E-4,(10[&theta=7.319706135887722E-5]:1.1006579484590765E-4,13[&theta=7.367742535818476E-5]:1.1006579484590765E-4)[&theta=0.0038031536817634704]:1.217621771311878E-4)[&theta=0.27094432130768026]:0.005110954113689122,(6[&theta=2.431050154287829E-4]:3.3660769535698754E-4,7[&theta=2.329162347883265E-4]:3.3660769535698754E-4)[&theta=0.5089605071112173]:0.005006174390309231)[&theta=0.48064383550889006]:0.020507765999097153,12[&theta=0.004271098331264084]:0.02585054808476337)[&theta=0.026415575161320235]:0.003608470748648066,((4[&theta=1.7507147500098432E-4]:2.4534853129329164E-4,8[&theta=1.502224324983363E-4]:2.4534853129329164E-4)[&theta=0.10013751255742318]:0.008915202417226247,(5[&theta=2.0823924769172876E-4]:2.7355699975171495E-4,9[&theta=1.8210842238909288E-4]:2.7355699975171495E-4)[&theta=0.050550844906952976]:0.008886993948767824)[&theta=0.17630539372795975]:0.020298467884891896)[&theta=0.22043369883739886]:0.0057077065534190015)[&theta=0.02571041225339261]:0.03478970458312783,11[&theta=4.1479348223633306E-5]:0.06995642996995827)[&theta=0.030320082609256355]:0.0;
tree STATE_10039500 = (((1[&theta=4.659977591790809E-4]:6.542396759750726E-4,2[&theta=3.8670182272634445E-4]:6.542396759750726E-4)[&theta=0.7137661741447623]:0.03493432131670117,((((3[&theta=1.6458514719598343E-4]:2.346088192676875E-4,(10[&theta=7.319706135887722E-5]:1.1138606765325612E-4,13[&theta=7.304301099588736E-5]:1.1138606765325612E-4)[&theta=0.0047180158521727186]:1.2322275161443137E-4)[&theta=0.2641453975380918]:0.005172261568428867,(6[&theta=2.431050154287829E-4]:3.4064540741409166E-4,7[&theta=2.3449027816635143E-4]:3.4064540741409166E-4)[&theta=0.6437736178206107]:0.005066224980282463)[&theta=0.45603645016212463]:0.02075376291236144,12[&theta=0.004665330798419987]:0.026160633300057995)[&theta=0.027355530934014008]:0.0036517554567830693,((4[&theta=1.7507147500098432E-4]:2.482915618201044E-4,8[&theta=1.560064231682154E-4]:2.482915618201044E-4)[&theta=0.09948975441812007]:0.009022142991634036,(5[&theta=2.0862004341492272E-4]:2.768383994684722E-4,9[&theta=1.8210842238909288E-4]:2.768383994684722E-4)[&theta=0.049966270674076635]:0.008993596153985668)[&theta=0.17630539372795975]:0.020541954203386927)[&theta=0.2523793327243247]:0.005776172235835181)[&theta=0.02571041225339261]:0.035207017709345596,11[&theta=2.2099185994812986E-5]:0.07079557870202184)[&theta=0.02949682983791086]:0.0;
tree STATE_10040000 = (((1[&theta=4.659977591790809E-4]:6.542396759750726E-4,2[&theta=3.8670182272634445E-4]:6.542396759750726E-4)[&theta=0.8072544653132881]:0.03493432131670117,((((3[&theta=1.6458514719598343E-4]:2.346088192676875E-4,(10[&theta=7.319706135887722E-5]:1.1138606765325612E-4,13[&theta=7.621521826424397E-5]:1.1138606765325612E-4)[&theta=0.0040036048954550174]:1.2322275161443137E-4)[&theta=0.30503954857645305]:0.005172261568428867,(6[&theta=2.431050154287829E-4]:3.4064540741409166E-4,7[&theta=2.4185123115167713E-4]:3.4064540741409166E-4)[&theta=0.5274864134564723]:0.005066224980282463)[&theta=0.4534279572524604]:0.02075376291236144,12[&theta=0.004665330798419987]:0.026160633300057995)[&theta=0.026641036960137927]:0.0036517554567830693,((4[&theta=1.775709808003311E-4]:2.482915618201044E-4,8[&theta=1.5339269329057997E-4]:2.482915618201044E-4)[&theta=0.10423713389030613]:0.009022142991634036,(5[&theta=2.213092689905724E-4]:2.768383994684722E-4,9[&theta=1.8210842238909288E-4]:2.768383994684722E-4)[&theta=0.04884289542648579]:0.008993596153985668)[&theta=0.19914790034668725]:0.020541954203386927)[&theta=0.2612090271687914]:0.005776172235835181)[&theta=0.024802705274290952]:0.03388051151996715,11[&theta=4.816925528093886E-5]:0.06946907251264339)[&theta=0.033250317962341985]:0.0;
tree STATE_10040500 = (((1[&theta=4.453501732319113E-4]:6.548871446118601E-4,2[&theta=3.9014485259932766E-4]:6.548871446118601E-4)[&theta=0.7393398108232231]:0.03496889408602506,((((3[&theta=1.6458514719598343E-4]:2.348410000081221E-4,(10[&theta=7.410179760102768E-5]:1.1149630093324344E-4,13[&theta=7.621521826424397E-5]:1.1149630093324344E-4)[&theta=0.003954334403063502]:1.2334469907487866E-4)[&theta=0.3011346026904349]:0.005177380299789554,(6[&theta=2.431050154287829E-4]:3.409825273193276E-4,7[&theta=2.4185123115167713E-4]:3.409825273193276E-4)[&theta=0.44754077470593484]:0.005071238772478349)[&theta=0.4534279572524604]:0.020774301884659396,12[&theta=0.004244853993380049]:0.026186523184457074)[&theta=0.02647158592915942]:0.00365536941847679,((4[&theta=1.7849079710356906E-4]:2.485372836938473E-4,8[&theta=1.5339269329057997E-4]:2.485372836938473E-4)[&theta=0.09644750427863982]:0.009031071760154514,(5[&theta=2.1814397223601824E-4]:2.771123727349928E-4,9[&theta=1.8220988281220275E-4]:2.771123727349928E-4)[&theta=0.050794719152279344]:0.009002496671113368)[&theta=0.19914790034668725]:0.0205622835590855)[&theta=0.1852338578570472]:0.005781888627703055)[&theta=0.024802705274290952]:0.033914041385875685,11[&theta=2.5367452962030415E-5]:0.0695378226165126)[&theta=0.03354999448816538]:0.0;
tree STATE_10041000 = (((1[&theta=4.574936773756964E-4]:6.564580041996111E-4,2[&theta=3.9014485259932766E-4]:6.564580041996111E-4)[&theta=0.7743722553667756]:0.03505277300012505,((((3[&theta=1.6458514719598343E-4]:2.3540430658620197E-4,(10[&theta=7.410179760102768E-5]:1.1176374401066645E-4,13[&theta=7.79566970086426E-5]:1.1176374401066645E-4)[&theta=0.005442756306016202]:1.2364056257553553E-4)[&theta=0.2633470887716931]:0.005189799137982169,(6[&theta=2.387028220322714E-4]:3.4180043262820736E-4,7[&theta=2.4185123115167713E-4]:3.4180043262820736E-4)[&theta=0.5451030709235719]:0.0050834030119401635)[&theta=0.4922287354585723]:0.020824132625059246,12[&theta=0.004934599406659818]:0.026249336069627618)[&theta=0.027110811875332493]:0.003664137451480691,((4[&theta=1.8170634362602207E-4]:2.4913344316684395E-4,8[&theta=1.50675757166581E-4]:2.4913344316684395E-4)[&theta=0.09857711597754676]:0.009052734340919502,(5[&theta=2.129955429922784E-4]:2.777770744796777E-4,9[&theta=1.8220988281220275E-4]:2.777770744796777E-4)[&theta=0.04975396099602154]:0.009024090709606669)[&theta=0.19700504865077853]:0.020611605737021962)[&theta=0.30660339866967906]:0.005795757483216351)[&theta=0.025569471000142854]:0.03399539005412899,11[&theta=1.3258728827852104E-5]:0.06970462105845365)[&theta=0.03354999448816538]:0.0;
tree STATE_10041500 = (((1[&theta=4.574936773756964E-4]:6.564580041996111E-4,2[&theta=3.978336944141097E-4]:6.564580041996111E-4)[&theta=0.7179540151415532]:0.03505277300012505,((((3[&theta=1.6458514719598343E-4]:2.3540430658620197E-4,(10[&theta=7.001384163247081E-5]:1.0798714208641385E-4,13[&theta=7.316294264554277E-5]:1.0798714208641385E-4)[&theta=0.004160858283283833]:1.2741716449978812E-4)[&theta=0.2444575458721461]:0.005189799137982169,(6[&theta=2.411778780733825E-4]:3.4180043262820736E-4,7[&theta=2.4185123115167713E-4]:3.4180043262820736E-4)[&theta=0.5660224506342512]:0.0050834030119401635)[&theta=0.49178389209981643]:0.020824132625059246,12[&theta=0.0044864075089871775]:0.026249336069627618)[&theta=0.026270082398067628]:0.00356504065539855,((4[&theta=1.8170634362602207E-4]:2.4913344316684395E-4,8[&theta=1.5283896024138063E-4]:2.4913344316684395E-4)[&theta=0.10485921082051201]:0.009452397689568917,(5[&theta=2.129955429922784E-4]:2.777770744796777E-4,9[&theta=1.8220988281220275E-4]:2.777770744796777E-4)[&theta=0.052025790327582914]:0.009423754058256083)[&theta=0.17432873572476498]:0.02011284559229041)[&theta=0.22409655254351954]:0.005894854279298492)[&theta=0.024662315254526827]:0.03399539005412899,11[&theta=1.620897230039453E-5]:0.06970462105845365)[&theta=0.03251178904023953]:0.0;
tree STATE_10042000 = (((1[&theta=4.743605988283587E-4]:6.486855277186649E-4,2[&theta=3.9525120949603445E-4]:6.486855277186649E-4)[&theta=0.748482282072475]:0.03463774743566781,((((3[&theta=1.6458514719598343E-4]:2.3261711467940886E-4,(10[&theta=7.001384163247081E-5]:1.0670857206861872E-4,13[&theta=7.316294264554277E-5]:1.0670857206861872E-4)[&theta=0.004373947427968538]:1.2590854261079014E-4)[&theta=0.3023391679573125]:0.005128351807790829,(6[&theta=2.3886164487114115E-4]:3.3775350836681597E-4,7[&theta=2.2874751402282928E-4]:3.3775350836681597E-4)[&theta=0.39453729088242456]:0.005023215414103422)[&theta=0.48578559691936213]:0.020577574459831723,12[&theta=0.004767180506241922]:0.025938543382301962)[&theta=0.026115935985620578]:0.0035228304995767977,((4[&theta=1.8170634362602207E-4]:2.461836979961801E-4,8[&theta=1.4844809674239667E-4]:2.461836979961801E-4)[&theta=0.09405707389346493]:0.009340481103495293,(5[&theta=2.147666423387706E-4]:2.7448818811599975E-4,9[&theta=1.791093838083439E-4]:2.7448818811599975E-4)[&theta=0.053164000620964595]:0.009312176613375474)[&theta=0.19086785026189557]:0.019874709080387284)[&theta=0.2763244349341818]:0.005825059081507714)[&theta=0.024662315254526827]:0.03486684634770246,11[&theta=2.547325970766736E-5]:0.07015327931108893)[&theta=0.03193771510505656]:0.0;
tree STATE_10042500 = (((1[&theta=4.564927647041088E-4]:6.486855277186649E-4,2[&theta=3.8676752620979567E-4]:6.486855277186649E-4)[&theta=0.7855963758808723]:0.03463774743566781,((((3[&theta=1.6846303648179937E-4]:2.3261711467940886E-4,(10[&theta=7.066159839474962E-5]:1.0670857206861872E-4,13[&theta=7.316294264554277E-5]:1.0670857206861872E-4)[&theta=0.004550080739405456]:1.2590854261079014E-4)[&theta=0.3023391679573125]:0.005128351807790829,(6[&theta=2.3886164487114115E-4]:3.3775350836681597E-4,7[&theta=2.317396386998928E-4]:3.3775350836681597E-4)[&theta=0.5168184839380963]:0.005023215414103422)[&theta=0.47007952447291074]:0.020454852754801543,12[&theta=0.00475464116951613]:0.025815821677271783)[&theta=0.026115935985620578]:0.003645552204606977,((4[&theta=1.7661074776624398E-4]:2.461836979961801E-4,8[&theta=1.4785950359227852E-4]:2.461836979961801E-4)[&theta=0.09603927369957746]:0.009340481103495293,(5[&theta=2.1694616384347403E-4]:2.7448818811599975E-4,9[&theta=1.791093838083439E-4]:2.7448818811599975E-4)[&theta=0.051443401528562985]:0.009312176613375474)[&theta=0.17920004521389796]:0.019874709080387284)[&theta=0.2350222769121977]:0.005825059081507714)[&theta=0.025395151099798792]:0.03486684634770246,11[&theta=1.8560611149953404E-5]:0.07015327931108893)[&theta=0.02947521630841349]:0.0;
tree STATE_10043000 = (((1[&theta=4.564927647041088E-4]:6.49886477071772E-4,2[&theta=3.818594625247424E-4]:6.49886477071772E-4)[&theta=0.8643801447610947]:0.03470187431779859,((((3[&theta=1.6846303648179937E-4]:2.3304777231158752E-4,(10[&theta=6.942640747894397E-5]:1.069061278720409E-4,13[&theta=7.202277742215093E-5]:1.069061278720409E-4)[&theta=0.004379647717494156]:1.2614164443954662E-4)[&theta=0.2619722510552839]:0.005137846224612078,(6[&theta=2.3886164487114115E-4]:3.383788111368798E-4,7[&theta=2.312701902745733E-4]:3.383788111368798E-4)[&theta=0.44508528689090915]:0.005032515185786785)[&theta=0.4733299632881627]:0.020492722016769167,12[&theta=0.004234852011774705]:0.02586361601369283)[&theta=0.02712392187768371]:0.003652301428036145,((4[&theta=1.7661074776624398E-4]:2.466394722353462E-4,8[&theta=1.5311571648011073E-4]:2.466394722353462E-4)[&theta=0.10234187176129923]:0.009357773680960992,(5[&theta=2.1676430813274462E-4]:2.7499636410863024E-4,9[&theta=1.793713006036201E-4]:2.7499636410863024E-4)[&theta=0.051443401528562985]:0.009329416789087708)[&theta=0.18837664741984556]:0.01991150428853264)[&theta=0.3008513672786506]:0.0058358433531413845)[&theta=0.02615735606092161]:0.03493139737401166,11[&theta=4.914304148217732E-5]:0.07028315816888202)[&theta=0.031022276812883345]:0.0;
tree STATE_10043500 = (((1[&theta=4.5524797755859244E-4]:6.49886477071772E-4,2[&theta=3.808630942807224E-4]:6.49886477071772E-4)[&theta=0.7766139682630392]:0.03470187431779859,((((3[&theta=1.6846303648179937E-4]:2.3304777231158752E-4,(10[&theta=6.942640747894397E-5]:1.0754155067721339E-4,13[&theta=7.202277742215093E-5]:1.0754155067721339E-4)[&theta=0.004084307636203342]:1.2550622163437413E-4)[&theta=0.2647231796389561]:0.0042091179143926806,(6[&theta=2.4328838924330572E-4]:3.383788111368798E-4,7[&theta=2.312701902745733E-4]:3.383788111368798E-4)[&theta=0.48118463155438584]:0.004103786875567388)[&theta=0.4913865937352682]:0.021421450326988563,12[&theta=0.0042406130306272246]:0.02586361601369283)[&theta=0.025710036017847195]:0.003652301428036145,((4[&theta=1.7333433693088793E-4]:2.466394722353462E-4,8[&theta=1.4675563339173401E-4]:2.466394722353462E-4)[&theta=0.10905958959995828]:0.009357773680960992,(5[&theta=2.1676430813274462E-4]:2.7499636410863024E-4,9[&theta=1.84059222347423E-4]:2.7499636410863024E-4)[&theta=0.049598418329874466]:0.009329416789087708)[&theta=0.18837664741984556]:0.01991150428853264)[&theta=0.24770651777013786]:0.0058358433531413845)[&theta=0.024996485471231164]:0.03493139737401166,11[&theta=4.022301425992652E-5]:0.07028315816888202)[&theta=0.031022276812883345]:0.0;
tree STATE_10044000 = (((1[&theta=4.552929320602546E-4]:6.49886477071772E-4,2[&theta=3.782068486005048E-4]:6.49886477071772E-4)[&theta=0.9817794578888606]:0.03470187431779859,((((3[&theta=1.661064070433098E-4]:2.3304777231158752E-4,(10[&theta=6.92499848117727E-5]:1.0754155067721339E-4,13[&theta=7.202277742215093E-5]:1.0754155067721339E-4)[&theta=0.005011934965268253]:1.2550622163437413E-4)[&theta=0.21048888778159444]:0.0042091179143926806,(6[&theta=2.370243026282713E-4]:3.383788111368798E-4,7[&theta=2.2795124751171796E-4]:3.383788111368798E-4)[&theta=0.3891045500891149]:0.004103786875567388)[&theta=0.5127293912541692]:0.021421450326988563,12[&theta=0.004853263435529829]:0.02586361601369283)[&theta=0.025791173058580235]:0.003594562716546932,((4[&theta=1.707254635869662E-4]:2.466394722353462E-4,8[&theta=1.5200403027078188E-4]:2.466394722353462E-4)[&theta=0.10280472273204146]:0.009357773680960992,(5[&theta=2.1154278592959086E-4]:2.7499636410863024E-4,9[&theta=1.84059222347423E-4]:2.7499636410863024E-4)[&theta=0.05008941969361051]:0.009329416789087708)[&theta=0.18408923558299167]:0.019853765577043422)[&theta=0.21415627771369639]:0.005893582064630597)[&theta=0.024996485471231164]:0.03493139737401166,11[&theta=1.0968227720051073E-4]:0.07028315816888202)[&theta=0.030358599378969453]:0.0;
tree STATE_10044500 = (((1[&theta=4.552929320602546E-4]:6.49886477071772E-4,2[&theta=3.782068486005048E-4]:6.49886477071772E-4)[&theta=0.8427703130033307]:0.03470187431779859,((((3[&theta=1.661064070433098E-4]:2.3304777231158752E-4,(10[&theta=6.92499848117727E-5]:1.0754155067721339E-4,13[&theta=7.202277742215093E-5]:1.0754155067721339E-4)[&theta=0.005102359248852341]:1.2550622163437413E-4)[&theta=0.22789832145806757]:0.0042091179143926806,(6[&theta=2.370243026282713E-4]:3.383788111368798E-4,7[&theta=2.2795124751171796E-4]:3.383788111368798E-4)[&theta=0.386914251395001]:0.004103786875567388)[&theta=0.6001288128116695]:0.021421450326988563,12[&theta=0.0045287240320097625]:0.02586361601369283)[&theta=0.025791173058580235]:0.003594562716546932,((4[&theta=1.7917607006855357E-4]:2.466394722353462E-4,8[&theta=1.5200403027078188E-4]:2.466394722353462E-4)[&theta=0.09971045515690569]:0.009357773680960992,(5[&theta=2.1043385046523914E-4]:2.7499636410863024E-4,9[&theta=1.84059222347423E-4]:2.7499636410863024E-4)[&theta=0.05329528809835747]:0.009329416789087708)[&theta=0.1938989072933039]:0.019853765577043422)[&theta=0.22134229285484025]:0.005893582064630597)[&theta=0.02532136433304099]:0.03493139737401166,11[&theta=7.431151322387395E-5]:0.07028315816888202)[&theta=0.02765463607358358]:0.0;
tree STATE_10045000 = (((1[&theta=4.4574931129601154E-4]:6.463605113316973E-4,2[&theta=3.733697424074357E-4]:6.463605113316973E-4)[&theta=1.0528421194103263]:0.03451359894313277,((((3[&theta=1.661064070433098E-4]:2.3178336923510893E-4,(10[&theta=6.92499848117727E-5]:1.0695808289214593E-4,13[&theta=7.202277742215093E-5]:1.0695808289214593E-4)[&theta=0.005746977626409721]:1.24825286342963E-4)[&theta=0.2723508135192886]:0.004186281302021619,(6[&theta=2.370243026282713E-4]:3.365429334300352E-4,7[&theta=2.335703302970035E-4]:3.365429334300352E-4)[&theta=0.5047002926993773]:0.004081521737826692)[&theta=0.41738104011950966]:0.021305228028755802,12[&theta=0.004794136316645193]:0.02572329270001253)[&theta=0.028218711275781863]:0.0035750603796985032,((4[&theta=1.687606592415797E-4]:2.4530132725167104E-4,8[&theta=1.5200403027078188E-4]:2.4530132725167104E-4)[&theta=0.09797740887520288]:0.009307002983975405,(5[&theta=2.1043385046523914E-4]:2.735043685175525E-4,9[&theta=1.9254846602607828E-4]:2.735043685175525E-4)[&theta=0.05188219977216157]:0.009278799942709524)[&theta=0.17422827171205946]:0.019746048768483956)[&theta=0.20004981137748884]:0.0058616063747534385)[&theta=0.02532136433304099]:0.03474187671965266,11[&theta=3.269905452130498E-5]:0.06990183617411713)[&theta=0.032242387926122634]:0.0;
tree STATE_10045500 = (((1[&theta=4.4574931129601154E-4]:6.453000369597457E-4,2[&theta=3.733697424074357E-4]:6.453000369597457E-4)[&theta=0.8415510982190992]:0.03445697297895127,((((3[&theta=1.6463623452640815E-4]:2.3140308560297307E-4,(10[&theta=6.819091068787787E-5]:1.0678259830762746E-4,13[&theta=7.202277742215093E-5]:1.0678259830762746E-4)[&theta=0.004582596656649969]:1.246204872953456E-4)[&theta=0.19150141692693623]:0.00417941293064567,(6[&theta=2.370243026282713E-4]:3.3599077229130994E-4,7[&theta=2.335703302970035E-4]:3.3599077229130994E-4)[&theta=0.38894524260975466]:0.004074825243957333)[&theta=0.5265816638104966]:0.021270272848300038,12[&theta=0.004501450399884068]:0.02568108886454868)[&theta=0.027070438708910478]:0.0035691948296774495,((4[&theta=1.7453513860511214E-4]:2.448988649007144E-4,8[&theta=1.4862061364123174E-4]:2.448988649007144E-4)[&theta=0.09904942025166492]:0.009291733118364577,(5[&theta=2.1043385046523914E-4]:2.7305563384341213E-4,9[&theta=1.880590781668445E-4]:2.7305563384341213E-4)[&theta=0.05188219977216157]:0.00926357634942188)[&theta=0.1838743153649993]:0.019713651710960838)[&theta=0.19168951796002714]:0.005851989321684889)[&theta=0.02532136433304099]:0.03468487622341445,11[&theta=5.440951882726852E-5]:0.06978714923932547)[&theta=0.03194320214867214]:0.0;
tree STATE_10046000 = (((1[&theta=4.4574931129601154E-4]:6.393785498880434E-4,2[&theta=3.733697424074357E-4]:6.393785498880434E-4)[&theta=0.8271496241887646]:0.034140784371577027,((((3[&theta=1.664937033920356E-4]:2.2927965417376413E-4,(10[&theta=7.150026909681764E-5]:1.0580272578454432E-4,13[&theta=7.127098021205711E-5]:1.0580272578454432E-4)[&theta=0.0053586178248820615]:1.234769283892198E-4)[&theta=0.21604630555288837]:0.00414106125201766,(6[&theta=2.370243026282713E-4]:3.329076095757027E-4,7[&theta=2.335703302970035E-4]:3.329076095757027E-4)[&theta=0.3950913472378791]:0.0040374332966157216)[&theta=0.5145660185954084]:0.021075089773034468,12[&theta=0.004877937600474556]:0.025445430679225892)[&theta=0.025346165478761822]:0.0035364427146459716,((4[&theta=1.7428029939331766E-4]:2.4265159172649233E-4,8[&theta=1.4903621790152307E-4]:2.4265159172649233E-4)[&theta=0.10962867716486595]:0.009206469094836345,(5[&theta=2.1043385046523914E-4]:2.705499848227224E-4,9[&theta=1.8167630462498046E-4]:2.705499848227224E-4)[&theta=0.05082945663084736]:0.009178570701740116)[&theta=0.1838743153649993]:0.019532752707309024)[&theta=0.19731980525299367]:0.005798289527593203)[&theta=0.02532136433304099]:0.03436659630031357,11[&theta=3.3252415978914935E-5]:0.06914675922177864)[&theta=0.029117641684662604]:0.0;
tree STATE_10046500 = (((1[&theta=4.4574931129601154E-4]:6.490999260835602E-4,2[&theta=3.730838070388311E-4]:6.490999260835602E-4)[&theta=0.8142925767535343]:0.03465987499253113,((((3[&theta=1.664937033920356E-4]:2.3276571696487813E-4,(10[&theta=7.112217208181122E-5]:1.0741139423306008E-4,13[&theta=7.500799275133056E-5]:1.0741139423306008E-4)[&theta=0.0042070849718172645]:1.2535432273181804E-4)[&theta=0.25720637694677184]:0.004204023661824167,(6[&theta=2.370243026282713E-4]:3.3796927470601133E-4,7[&theta=2.335703302970035E-4]:3.3796927470601133E-4)[&theta=0.4310116686577584]:0.004098820104083034)[&theta=0.5133619646069515]:0.021395524163699952,12[&theta=0.00469848602504885]:0.025832313542488997)[&theta=0.025346165478761822]:0.0033935657900481843,((4[&theta=1.7428029939331766E-4]:2.463409669925647E-4,8[&theta=1.4696600738361678E-4]:2.463409669925647E-4)[&theta=0.10962867716486595]:0.009346448062724734,(5[&theta=2.1043385046523914E-4]:2.7466353880825037E-4,9[&theta=1.7886015347822376E-4]:2.7466353880825037E-4)[&theta=0.05074058935364941]:0.009318125490909048)[&theta=0.18045431539591625]:0.019633090302819883)[&theta=0.26880405841721]:0.006083095586077503)[&theta=0.025157865908158848]:0.034889120259325494,11[&theta=6.667895424217933E-5]:0.07019809517794018)[&theta=0.03353430408033806]:0.0;
tree STATE_10047000 = (((1[&theta=4.582113432980325E-4]:6.490999260835602E-4,2[&theta=3.8722920953430766E-4]:6.490999260835602E-4)[&theta=0.9416167537509201]:0.03465987499253113,((((3[&theta=1.664937033920356E-4]:2.3276571696487813E-4,(10[&theta=7.112217208181122E-5]:1.0741139423306008E-4,13[&theta=7.113727605601628E-5]:1.0741139423306008E-4)[&theta=0.0035373315858021536]:1.2535432273181804E-4)[&theta=0.25064227852809656]:0.004204023661824167,(6[&theta=2.3422905834395691E-4]:3.3796927470601133E-4,7[&theta=2.335703302970035E-4]:3.3796927470601133E-4)[&theta=0.3592889046490082]:0.004098820104083034)[&theta=0.474194499141183]:0.021395524163699952,12[&theta=0.004813350068123793]:0.025832313542488997)[&theta=0.025289881889822823]:0.0033935657900481843,((4[&theta=1.7425082288525511E-4]:2.463409669925647E-4,8[&theta=1.4721205265752428E-4]:2.463409669925647E-4)[&theta=0.1087012456351607]:0.009346448062724734,(5[&theta=2.1033780117293168E-4]:2.7466353880825037E-4,9[&theta=1.7886015347822376E-4]:2.7466353880825037E-4)[&theta=0.0546503635453051]:0.009318125490909048)[&theta=0.18041934758853226]:0.019633090302819883)[&theta=0.22629557611714518]:0.006083095586077503)[&theta=0.025157865908158848]:0.034889120259325494,11[&theta=5.4919158264054674E-5]:0.07019809517794018)[&theta=0.029774635695847925]:0.0;
tree STATE_10047500 = (((1[&theta=4.582113432980325E-4]:6.490999260835602E-4,2[&theta=3.844237318354468E-4]:6.490999260835602E-4)[&theta=0.7035625922433192]:0.03465987499253113,((((3[&theta=1.664937033920356E-4]:2.3276571696487813E-4,(10[&theta=7.134076098418393E-5]:1.0741139423306008E-4,13[&theta=7.354570658434153E-5]:1.0741139423306008E-4)[&theta=0.004504427593902148]:1.2535432273181804E-4)[&theta=0.2285886296933674]:0.004204023661824167,(6[&theta=2.3493955564492906E-4]:3.3796927470601133E-4,7[&theta=2.335703302970035E-4]:3.3796927470601133E-4)[&theta=0.5452918065462378]:0.004098820104083034)[&theta=0.5473901717935703]:0.021395524163699952,12[&theta=0.004813350068123793]:0.025832313542488997)[&theta=0.026293273882538833]:0.0033935657900481843,((4[&theta=1.7304949210079196E-4]:2.463409669925647E-4,8[&theta=1.4721205265752428E-4]:2.463409669925647E-4)[&theta=0.09487766813562092]:0.009346448062724734,(5[&theta=2.0714687056982604E-4]:2.7466353880825037E-4,9[&theta=1.7886015347822376E-4]:2.7466353880825037E-4)[&theta=0.05043524539075908]:0.009318125490909048)[&theta=0.1798429680047246]:0.019633090302819883)[&theta=0.3230577477783029]:0.006083095586077503)[&theta=0.025685746122096544]:0.034889120259325494,11[&theta=5.540734387237024E-5]:0.07019809517794018)[&theta=0.029774635695847925]:0.0;
tree STATE_10048000 = (((1[&theta=4.582113432980325E-4]:6.453000071269993E-4,2[&theta=3.844237318354468E-4]:6.453000071269993E-4)[&theta=0.7729910121355336]:0.034456971385977336,((((3[&theta=1.6183406309737823E-4]:2.314030749050199E-4,(10[&theta=7.134076098418393E-5]:1.0678259337098095E-4,13[&theta=7.082177172618247E-5]:1.0678259337098095E-4)[&theta=0.0038959224742285753]:1.2462048153403897E-4)[&theta=0.25721086235346574]:0.004179412737428006,(6[&theta=2.3391690153847495E-4]:3.359907567581828E-4,7[&theta=2.335703302970035E-4]:3.359907567581828E-4)[&theta=0.5399774143190311]:0.004074825055574843)[&theta=0.5215875171434783]:0.021270271864957994,12[&theta=0.004438686136010336]:0.02568108767729102)[&theta=0.026293273882538833]:0.003373699395895678,((4[&theta=1.7278092417931254E-4]:2.448988535788403E-4,8[&theta=1.4721205265752428E-4]:2.448988535788403E-4)[&theta=0.10183237907406663]:0.009291732688800186,(5[&theta=2.1851410324769252E-4]:2.7305562121982777E-4,9[&theta=1.7886015347822376E-4]:2.7305562121982777E-4)[&theta=0.049805994388543606]:0.009263575921159197)[&theta=0.17834016382407486]:0.01951815553080767)[&theta=0.2574479328131987]:0.00604748431991764)[&theta=0.025685746122096544]:0.03468487461990436,11[&theta=4.110593344974748E-5]:0.0697871460130087)[&theta=0.03217869249361623]:0.0;
tree STATE_10048500 = (((1[&theta=4.582113432980325E-4]:6.453000071269993E-4,2[&theta=3.8390656043422067E-4]:6.453000071269993E-4)[&theta=0.7499001503049938]:0.034456971385977336,((((3[&theta=1.6738585825724664E-4]:2.314030749050199E-4,(10[&theta=6.874409697266776E-5]:1.0678259337098095E-4,13[&theta=7.082177172618247E-5]:1.0678259337098095E-4)[&theta=0.005484869108202704]:1.2462048153403897E-4)[&theta=0.17695951849765387]:0.003489835338418987,(6[&theta=2.3391690153847495E-4]:3.359907567581828E-4,7[&theta=2.3133707695403342E-4]:3.359907567581828E-4)[&theta=0.4784568487208118]:0.0033852476565658244)[&theta=0.5023585863804412]:0.02195984926396701,12[&theta=0.004954426459326433]:0.02568108767729102)[&theta=0.024057332251365013]:0.003373699395895678,((4[&theta=1.7278092417931254E-4]:2.448988535788403E-4,8[&theta=1.449709084858905E-4]:2.448988535788403E-4)[&theta=0.11972560462598114]:0.009291732688800186,(5[&theta=2.1851410324769252E-4]:2.7305562121982777E-4,9[&theta=1.8441284942452728E-4]:2.7305562121982777E-4)[&theta=0.049805994388543606]:0.009263575921159197)[&theta=0.17834016382407486]:0.01951815553080767)[&theta=0.30851300289071704]:0.00604748431991764)[&theta=0.025354565397990032]:0.03468487461990436,11[&theta=5.7079749274923356E-5]:0.0697871460130087)[&theta=0.03115704029305768]:0.0;
tree STATE_10049000 = (((1[&theta=4.582113432980325E-4]:6.453000071269993E-4,2[&theta=3.8390656043422067E-4]:6.453000071269993E-4)[&theta=0.9583056035847178]:0.034456971385977336,((((3[&theta=1.6738585825724664E-4]:2.314030749050199E-4,(10[&theta=6.874409697266776E-5]:1.0678259337098095E-4,13[&theta=7.23643157690302E-5]:1.0678259337098095E-4)[&theta=0.004123985127154706]:1.2462048153403897E-4)[&theta=0.19932632970126563]:0.003489835338418987,(6[&theta=2.3391690153847495E-4]:3.359907567581828E-4,7[&theta=2.3133707695403342E-4]:3.359907567581828E-4)[&theta=0.34853622082281105]:0.0033852476565658244)[&theta=0.528365990475967]:0.02195984926396701,12[&theta=0.004852091198809818]:0.02568108767729102)[&theta=0.024057332251365013]:0.003373699395895678,((4[&theta=1.7420900878357859E-4]:2.448988535788403E-4,8[&theta=1.449709084858905E-4]:2.448988535788403E-4)[&theta=0.10739264938581651]:0.009291732688800186,(5[&theta=2.10147320996327E-4]:2.7305562121982777E-4,9[&theta=1.8441284942452728E-4]:2.7305562121982777E-4)[&theta=0.049805994388543606]:0.009263575921159197)[&theta=0.16807197706815266]:0.01951815553080767)[&theta=0.18122461850067542]:0.00604748431991764)[&theta=0.02470819250026512]:0.03468487461990436,11[&theta=4.363042061751808E-5]:0.0697871460130087)[&theta=0.028685495285320255]:0.0;
tree STATE_10049500 = (((1[&theta=4.582113432980325E-4]:6.453000071269993E-4,2[&theta=3.8390656043422067E-4]:6.453000071269993E-4)[&theta=0.8039179258998888]:0.034456971385977336,((((3[&theta=1.6738585825724664E-4]:2.314030749050199E-4,(10[&theta=6.96752098024037E-5]:1.0678259337098095E-4,13[&theta=7.328871486769719E-5]:1.0678259337098095E-4)[&theta=0.004920571908912806]:1.2462048153403897E-4)[&theta=0.21143670665923292]:0.003489835338418987,(6[&theta=2.3391690153847495E-4]:3.359907567581828E-4,7[&theta=2.3133707695403342E-4]:3.359907567581828E-4)[&theta=0.2887619995968178]:0.0033852476565658244)[&theta=0.528365990475967]:0.02195984926396701,12[&theta=0.004106467497786625]:0.02568108767729102)[&theta=0.024535587035920584]:0.003373699395895678,((4[&theta=1.743361700474663E-4]:2.448988535788403E-4,8[&theta=1.449709084858905E-4]:2.448988535788403E-4)[&theta=0.1116496054663932]:0.009291732688800186,(5[&theta=2.1093510087399415E-4]:2.7305562121982777E-4,9[&theta=1.8668420852592567E-4]:2.7305562121982777E-4)[&theta=0.05351888898397027]:0.009263575921159197)[&theta=0.16807197706815266]:0.01951815553080767)[&theta=0.2629899798261599]:0.00604748431991764)[&theta=0.02376386679527968]:0.03468487461990436,11[&theta=2.4525328763240135E-5]:0.0697871460130087)[&theta=0.02978124330406411]:0.0;
tree STATE_10050000 = (((1[&theta=4.582113432980325E-4]:6.433928671338113E-4,2[&theta=3.8390656043422067E-4]:6.433928671338113E-4)[&theta=0.8920659835938383]:0.03435513616600438,((((3[&theta=1.6738585825724664E-4]:2.307191789592212E-4,(10[&theta=6.96752098024037E-5]:1.0646700472671482E-4,13[&theta=7.348996463944113E-5]:1.0646700472671482E-4)[&theta=0.004990645518934998]:1.2425217423250637E-4)[&theta=0.18358196370786778]:0.003479521368993864,(6[&theta=2.3937986517664646E-4]:3.3499775907884304E-4,7[&theta=2.3133707695403342E-4]:3.3499775907884304E-4)[&theta=0.32785795812240454]:0.0033752427888742416)[&theta=0.5420902098982254]:0.02189494843286033,12[&theta=0.004246146199977201]:0.025605188980813414)[&theta=0.02535377431417373]:0.0033637286582978987,((4[&theta=1.7628739003172874E-4]:2.4417507178310546E-4,8[&theta=1.4655590304301565E-4]:2.4417507178310546E-4)[&theta=0.10076501523886819]:0.009264271608959634,(5[&theta=2.0879334013338568E-4]:2.722486240249701E-4,9[&theta=1.8668420852592567E-4]:2.722486240249701E-4)[&theta=0.052152030016338106]:0.009236198056717769)[&theta=0.16740542428197053]:0.019460470958368573)[&theta=0.17222983864410418]:0.006029611394026874)[&theta=0.025285403774304157]:0.03458236584752601,11[&theta=2.894207533807922E-5]:0.0695808948806642)[&theta=0.03223508714677295]:0.0;
tree STATE_10050500 = (((1[&theta=4.3364099252873384E-4]:6.433928671338113E-4,2[&theta=3.838608871947042E-4]:6.433928671338113E-4)[&theta=0.7733369004095292]:0.03435513616600438,((((3[&theta=1.638677528910853E-4]:2.307191789592212E-4,(10[&theta=6.96752098024037E-5]:1.0646700472671482E-4,13[&theta=7.348996463944113E-5]:1.0646700472671482E-4)[&theta=0.0043260608868247894]:1.2425217423250637E-4)[&theta=0.19018999791842256]:0.003479521368993864,(6[&theta=2.316094612953525E-4]:3.3499775907884304E-4,7[&theta=2.3133707695403342E-4]:3.3499775907884304E-4)[&theta=0.45088953577488206]:0.0033752427888742416)[&theta=0.5420902098982254]:0.02189494843286033,12[&theta=0.004327651845357544]:0.025605188980813414)[&theta=0.023186184242104255]:0.0033637286582978987,((4[&theta=1.7628739003172874E-4]:2.4417507178310546E-4,8[&theta=1.4655590304301565E-4]:2.4417507178310546E-4)[&theta=0.09853212715755594]:0.009264271608959634,(5[&theta=2.0879334013338568E-4]:2.722486240249701E-4,9[&theta=1.8668420852592567E-4]:2.722486240249701E-4)[&theta=0.052152030016338106]:0.009236198056717769)[&theta=0.1761403197916217]:0.019460470958368573)[&theta=0.29490631430857583]:0.006029611394026874)[&theta=0.025285403774304157]:0.03458236584752601,11[&theta=2.3871955739570353E-5]:0.0695808948806642)[&theta=0.028808571452142533]:0.0;
tree STATE_10051000 = (((1[&theta=4.3364099252873384E-4]:6.433928671338113E-4,2[&theta=3.8025077263717955E-4]:6.433928671338113E-4)[&theta=0.7502633871758778]:0.03435513616600438,((((3[&theta=1.6538546719363856E-4]:2.307191789592212E-4,(10[&theta=6.96752098024037E-5]:1.0646700472671482E-4,13[&theta=6.99834473794388E-5]:1.0646700472671482E-4)[&theta=0.003410374691867055]:1.2425217423250637E-4)[&theta=0.18994585333263908]:0.003479521368993864,(6[&theta=2.316094612953525E-4]:3.3499775907884304E-4,7[&theta=2.3074096019349446E-4]:3.3499775907884304E-4)[&theta=0.5064145279993023]:0.0033752427888742416)[&theta=0.6128494906503292]:0.02189494843286033,12[&theta=0.0047588949071002366]:0.025605188980813414)[&theta=0.023253705770582632]:0.0033637286582978987,((4[&theta=1.7628739003172874E-4]:2.4417507178310546E-4,8[&theta=1.4877584098119345E-4]:2.4417507178310546E-4)[&theta=0.10679406585837437]:0.009264271608959634,(5[&theta=2.0879334013338568E-4]:2.722486240249701E-4,9[&theta=1.8208536942524272E-4]:2.722486240249701E-4)[&theta=0.052152030016338106]:0.009236198056717769)[&theta=0.17230997494873995]:0.019460470958368573)[&theta=0.25121281509281573]:0.006029611394026874)[&theta=0.02455189342096211]:0.03458236584752601,11[&theta=3.499505405269514E-5]:0.0695808948806642)[&theta=0.03105655026583079]:0.0;
tree STATE_10051500 = (((1[&theta=4.5518407941607953E-4]:6.358907176239346E-4,2[&theta=3.810118645545619E-4]:6.358907176239346E-4)[&theta=0.8044692801377928]:0.033954545203444125,((((3[&theta=1.634004113706276E-4]:2.2802892567267352E-4,(10[&theta=6.96752098024037E-5]:1.0522556822946744E-4,13[&theta=6.99834473794388E-5]:1.0522556822946744E-4)[&theta=0.004053496982995385]:1.2280335744320608E-4)[&theta=0.18899371534675036]:0.0032786503685411686,(6[&theta=2.316094612953525E-4]:3.310915869677363E-4,7[&theta=2.2850013199557902E-4]:3.310915869677363E-4)[&theta=0.31806899267892125]:0.003175587707246106)[&theta=0.551932976420299]:0.021799945674196932,12[&theta=0.004375936701533839]:0.025306624968410775)[&theta=0.024961480978111877]:0.0033245065957070823,((4[&theta=1.6394297163263807E-4]:2.413279188402042E-4,8[&theta=1.443083252400734E-4]:2.413279188402042E-4)[&theta=0.10679406585837437]:0.00915624748519193,(5[&theta=2.0879334013338568E-4]:2.6907412523017893E-4,9[&theta=1.7663523344214535E-4]:2.6907412523017893E-4)[&theta=0.050589769349601084]:0.009128501278801954)[&theta=0.17230997494873995]:0.01923355616008572)[&theta=0.23527287204992867]:0.005959304356950201)[&theta=0.02455189342096211]:0.03417912532024264,11[&theta=1.3769091213872296E-5]:0.0687695612413107)[&theta=0.028648944702186832]:0.0;
tree STATE_10052000 = (((1[&theta=4.5518407941607953E-4]:6.358907176239346E-4,2[&theta=3.7394093661617954E-4]:6.358907176239346E-4)[&theta=0.7279593173367783]:0.033954545203444125,((((3[&theta=1.634004113706276E-4]:2.2802892567267352E-4,(10[&theta=6.838663296548754E-5]:1.0522556822946744E-4,13[&theta=6.99834473794388E-5]:1.0522556822946744E-4)[&theta=0.00422759791865814]:1.2280335744320608E-4)[&theta=0.18682309555348753]:0.0032786503685411686,(6[&theta=2.316094612953525E-4]:3.310915869677363E-4,7[&theta=2.3024519595740654E-4]:3.310915869677363E-4)[&theta=0.4110500831840041]:0.003175587707246106)[&theta=0.551932976420299]:0.021799945674196932,12[&theta=0.004422391585995302]:0.025306624968410775)[&theta=0.024961480978111877]:0.0033245065957070823,((4[&theta=1.7316729015165943E-4]:2.413279188402042E-4,8[&theta=1.443083252400734E-4]:2.413279188402042E-4)[&theta=0.0880369519829874]:0.00915624748519193,(5[&theta=2.0962128133104527E-4]:2.6907412523017893E-4,9[&theta=1.7663523344214535E-4]:2.6907412523017893E-4)[&theta=0.0513345268889917]:0.009128501278801954)[&theta=0.1901318533828248]:0.01923355616008572)[&theta=0.22846123013019623]:0.005959304356950201)[&theta=0.02420880051994928]:0.03417912532024264,11[&theta=2.4096668309869946E-5]:0.0687695612413107)[&theta=0.027829762074696646]:0.0;
tree STATE_10052500 = (((1[&theta=4.471799661275853E-4]:6.358907176239346E-4,2[&theta=3.7394093661617954E-4]:6.358907176239346E-4)[&theta=0.7654587218379157]:0.033954545203444125,((((3[&theta=1.6288419253037532E-4]:2.2802892567267352E-4,(10[&theta=7.087865673875235E-5]:1.0522556822946744E-4,13[&theta=6.99834473794388E-5]:1.0522556822946744E-4)[&theta=0.005050707274436834]:1.2280335744320608E-4)[&theta=0.19418890132250582]:0.0032786503685411686,(6[&theta=2.2772370200872075E-4]:3.318629427922785E-4,7[&theta=2.2736942075906404E-4]:3.318629427922785E-4)[&theta=0.4109684223465133]:0.0031748163514215637)[&theta=0.514673578578933]:0.021799945674196932,12[&theta=0.004726252446005906]:0.025306624968410775)[&theta=0.024721979399585786]:0.0033245065957070823,((4[&theta=1.6331920057644146E-4]:2.413279188402042E-4,8[&theta=1.443083252400734E-4]:2.413279188402042E-4)[&theta=0.0993807210860303]:0.00915624748519193,(5[&theta=2.0962128133104527E-4]:2.6907412523017893E-4,9[&theta=1.822146892944731E-4]:2.6907412523017893E-4)[&theta=0.04777001663509096]:0.009128501278801954)[&theta=0.1901318533828248]:0.01923355616008572)[&theta=0.28987947002036957]:0.005959304356950201)[&theta=0.02420880051994928]:0.03417912532024264,11[&theta=4.080324121604896E-5]:0.0687695612413107)[&theta=0.03032668273809436]:0.0;
tree STATE_10053000 = (((1[&theta=4.374379261347038E-4]:6.382095759111885E-4,2[&theta=3.78087882275222E-4]:6.382095759111885E-4)[&theta=0.774647171577312]:0.03407836487300802,((((3[&theta=1.6172668382665568E-4]:2.2886046283680363E-4,(10[&theta=7.087865673875235E-5]:1.0560928696313859E-4,13[&theta=6.99834473794388E-5]:1.0560928696313859E-4)[&theta=0.004493511259285606]:1.2325117587366503E-4)[&theta=0.18023546249203112]:0.0032906063939514905,(6[&theta=2.3774237479680531E-4]:3.330731242177942E-4,7[&theta=2.351695905503743E-4]:3.330731242177942E-4)[&theta=0.28588413557710524]:0.0031863937325705)[&theta=0.5541017712522236]:0.02187944201419256,12[&theta=0.004963082113893349]:0.025398908870980855)[&theta=0.024575472889042462]:0.0033366298418197014,((4[&theta=1.7434201550793046E-4]:2.4220795251429108E-4,8[&theta=1.443083252400734E-4]:2.4220795251429108E-4)[&theta=0.10192819967656037]:0.009189636933681633,(5[&theta=2.1117011691837675E-4]:2.700553390580942E-4,9[&theta=1.822146892944731E-4]:2.700553390580942E-4)[&theta=0.049477587068286984]:0.00916178954713783)[&theta=0.17323784505711473]:0.019303693826604632)[&theta=0.23445224069610157]:0.005981035736118651)[&theta=0.025280210671527418]:0.034303763950440117,11[&theta=4.2258583891701944E-5]:0.06902033839935932)[&theta=0.03124844562044542]:0.0;
tree STATE_10053500 = (((1[&theta=4.5560606025091586E-4]:6.382095759111885E-4,2[&theta=3.78087882275222E-4]:6.382095759111885E-4)[&theta=0.7102386335330584]:0.03407836487300802,((((3[&theta=1.6172668382665568E-4]:2.2886046283680363E-4,(10[&theta=6.892969437685722E-5]:1.0560928696313859E-4,13[&theta=6.948473497464716E-5]:1.0560928696313859E-4)[&theta=0.004451546993184236]:1.2325117587366503E-4)[&theta=0.22999900464844045]:0.0032906063939514905,(6[&theta=2.3774237479680531E-4]:3.330731242177942E-4,7[&theta=2.3693677524841362E-4]:3.330731242177942E-4)[&theta=0.2857367326228678]:0.0031863937325705)[&theta=0.5346610269199864]:0.02187944201419256,12[&theta=0.004573788874153532]:0.025398908870980855)[&theta=0.024575472889042462]:0.0033366298418197014,((4[&theta=1.7434201550793046E-4]:2.4220795251429108E-4,8[&theta=1.4309777592983963E-4]:2.4220795251429108E-4)[&theta=0.10381600703643386]:0.009189636933681633,(5[&theta=2.1117011691837675E-4]:2.700553390580942E-4,9[&theta=1.765416477240307E-4]:2.700553390580942E-4)[&theta=0.0521163672464311]:0.00916178954713783)[&theta=0.18131206410870732]:0.019303693826604632)[&theta=0.27665103494218507]:0.005981035736118651)[&theta=0.025280210671527418]:0.034303763950440117,11[&theta=3.03277536912298E-5]:0.06902033839935932)[&theta=0.029741558147213413]:0.0;
tree STATE_10054000 = (((1[&theta=4.5560606025091586E-4]:6.382095759111885E-4,2[&theta=3.792837922755125E-4]:6.382095759111885E-4)[&theta=0.9721254520849886]:0.03407836487300802,((((3[&theta=1.6172668382665568E-4]:2.2886046283680363E-4,(10[&theta=6.892969437685722E-5]:1.0560928696313859E-4,13[&theta=6.948473497464716E-5]:1.0560928696313859E-4)[&theta=0.005017852246317435]:1.2325117587366503E-4)[&theta=0.16354443442875394]:0.0032906063939514905,(6[&theta=2.3774237479680531E-4]:3.330731242177942E-4,7[&theta=2.1986585018636545E-4]:3.330731242177942E-4)[&theta=0.52305590999249]:0.0031863937325705)[&theta=0.5244287848009742]:0.02187944201419256,12[&theta=0.004293465511233159]:0.025398908870980855)[&theta=0.025692341990199378]:0.0033366298418197014,((4[&theta=1.7292334594203268E-4]:2.4220795251429108E-4,8[&theta=1.4309777592983963E-4]:2.4220795251429108E-4)[&theta=0.11049896652895787]:0.009189636933681633,(5[&theta=2.0848093413686688E-4]:2.700553390580942E-4,9[&theta=1.8291837857271074E-4]:2.700553390580942E-4)[&theta=0.04824976074725205]:0.00916178954713783)[&theta=0.17507757902548363]:0.019303693826604632)[&theta=0.3207862497838717]:0.005981035736118651)[&theta=0.025280210671527418]:0.034303763950440117,11[&theta=4.80064890099273E-5]:0.06902033839935932)[&theta=0.030824688120246115]:0.0;
tree STATE_10054500 = (((1[&theta=4.5560606025091586E-4]:6.347870919104071E-4,2[&theta=3.6747673717618754E-4]:6.347870919104071E-4)[&theta=0.8276247553309478]:0.03389561509463915,((((3[&theta=1.6172668382665568E-4]:2.2763316807026542E-4,(10[&theta=6.886043141214135E-5]:1.0504294307140173E-4,13[&theta=7.071021379872115E-5]:1.0504294307140173E-4)[&theta=0.005499921000287508]:1.2259022499886367E-4)[&theta=0.16601973677543974]:0.003272960078131035,(6[&theta=2.3774237479680531E-4]:3.3128697515054123E-4,7[&theta=2.291423071158167E-4]:3.3128697515054123E-4)[&theta=0.3423488321521452]:0.0031693062710507593)[&theta=0.5337983450946495]:0.021762110587235067,12[&theta=0.004293465511233159]:0.025262703833436366)[&theta=0.024284103230168518]:0.0033187367191196,((4[&theta=1.7066283279717164E-4]:2.4090908005353453E-4,8[&theta=1.4574665778211148E-4]:2.4090908005353453E-4)[&theta=0.11076809266402868]:0.009140356279542888,(5[&theta=2.0848093413686688E-4]:2.686071312715966E-4,9[&theta=1.8291837857271074E-4]:2.686071312715966E-4)[&theta=0.051624715066943334]:0.009112658228324825)[&theta=0.18162932624438627]:0.019200175192959544)[&theta=0.19538959573076767]:0.005948961633993589)[&theta=0.025596577650881552]:0.03411980543944576,11[&theta=5.533562661043213E-5]:0.06865020762599532)[&theta=0.02965568778177685]:0.0;
tree STATE_10055000 = (((1[&theta=4.5560606025091586E-4]:6.339814171457904E-4,2[&theta=3.667342032825059E-4]:6.339814171457904E-4)[&theta=0.7563288442629278]:0.033558592279429,((((3[&theta=1.6243416597169766E-4]:2.2734425498201717E-4,(10[&theta=6.783505391649023E-5]:1.0490962207368107E-4,13[&theta=7.071021379872115E-5]:1.0490962207368107E-4)[&theta=0.005488884465442175]:1.224346329083361E-4)[&theta=0.18475623378474615]:0.003268806021796001,(6[&theta=2.263261401626108E-4]:3.3086650416251005E-4,7[&theta=2.2533822363891346E-4]:3.3086650416251005E-4)[&theta=0.33731007450688943]:0.0031652837726155085)[&theta=0.5280862979274817]:0.02173449001405648,12[&theta=0.004474257570051834]:0.025230640290834497)[&theta=0.025006078637369162]:0.00385300915072476,((4[&theta=1.7066283279717164E-4]:2.406033171153153E-4,8[&theta=1.4574665778211148E-4]:2.406033171153153E-4)[&theta=0.09993595789661276]:0.009128755296334688,(5[&theta=2.123690539846508E-4]:2.682662138364132E-4,9[&theta=1.7785423982710297E-4]:2.682662138364132E-4)[&theta=0.04933658727403545]:0.00910109239961359)[&theta=0.18162932624438627]:0.019714290828109254)[&theta=0.19781383980870768]:0.00510892425501553)[&theta=0.025596577650881552]:0.03437050276280605,11[&theta=4.555930700427174E-5]:0.06856307645938084)[&theta=0.030439370396843985]:0.0;
tree STATE_10055500 = (((1[&theta=4.5560606025091586E-4]:6.339814171457904E-4,2[&theta=3.791202035530703E-4]:6.339814171457904E-4)[&theta=0.7413707095377564]:0.033558592279429,((((3[&theta=1.6243416597169766E-4]:2.2734425498201717E-4,(10[&theta=6.783505391649023E-5]:1.0490962207368107E-4,13[&theta=7.071021379872115E-5]:1.0490962207368107E-4)[&theta=0.004073900994561824]:1.224346329083361E-4)[&theta=0.1964503359922521]:0.003268806021796001,(6[&theta=2.3481253431314883E-4]:3.3086650416251005E-4,7[&theta=2.2533822363891346E-4]:3.3086650416251005E-4)[&theta=0.36012383247689334]:0.0031652837726155085)[&theta=0.5131973168890588]:0.02173449001405648,12[&theta=0.004560625427985942]:0.025230640290834497)[&theta=0.025006078637369162]:0.00385300915072476,((4[&theta=1.7256540120654307E-4]:2.406033171153153E-4,8[&theta=1.4574665778211148E-4]:2.406033171153153E-4)[&theta=0.09810583518992307]:0.009128755296334688,(5[&theta=2.1081259687520337E-4]:2.682662138364132E-4,9[&theta=1.7785423982710297E-4]:2.682662138364132E-4)[&theta=0.04933658727403545]:0.00910109239961359)[&theta=0.18162932624438627]:0.019714290828109254)[&theta=0.3064513632540778]:0.00510892425501553)[&theta=0.025973980958693615]:0.03437050276280605,11[&theta=2.3550490869417633E-5]:0.06856307645938084)[&theta=0.02967368388239965]:0.0;
tree STATE_10056000 = (((1[&theta=4.5560606025091586E-4]:6.445782829494732E-4,2[&theta=3.791202035530703E-4]:6.445782829494732E-4)[&theta=0.9783425935483137]:0.03411951707837123,((((3[&theta=1.6420450033833596E-4]:2.311442663011639E-4,(10[&theta=6.783505391649023E-5]:1.0666316430151932E-4,13[&theta=7.071021379872115E-5]:1.0666316430151932E-4)[&theta=0.004574929471834796]:1.244811019996446E-4)[&theta=0.21349790583438202]:0.0033234434256921423,(6[&theta=2.3481253431314883E-4]:3.363968680639137E-4,7[&theta=2.2533822363891346E-4]:3.363968680639137E-4)[&theta=0.5305410381161063]:0.0032181908239293923)[&theta=0.5223411034686232]:0.02209777743504642,12[&theta=0.004622288143671656]:0.025652365127039726)[&theta=0.02675128796941637]:0.003917411386825637,((4[&theta=1.7256540120654307E-4]:2.446249508642515E-4,8[&theta=1.4574665778211148E-4]:2.446249508642515E-4)[&theta=0.10530824577755785]:0.009281340517626234,(5[&theta=2.1081259687520337E-4]:2.727502270752947E-4,9[&theta=1.7785423982710297E-4]:2.727502270752947E-4)[&theta=0.0514149808989809]:0.00925321524141519)[&theta=0.18259384248115543]:0.02004381104537488)[&theta=0.1407385455751277]:0.005194318847455342)[&theta=0.025973980958693615]:0.034944998474403244,11[&theta=4.2520303959642456E-5]:0.06970909383572395)[&theta=0.02967368388239965]:0.0;
tree STATE_10056500 = (((1[&theta=4.5560606025091586E-4]:6.360205286930032E-4,2[&theta=3.791202035530703E-4]:6.360205286930032E-4)[&theta=0.770957520259591]:0.03366652874440183,((((3[&theta=1.6703766427474806E-4]:2.280754756187566E-4,(10[&theta=7.108478817623647E-5]:1.0524704903289267E-4,13[&theta=7.071021379872115E-5]:1.0524704903289267E-4)[&theta=0.004841728678119344]:1.2282842658586392E-4)[&theta=0.22285763847844706]:0.003346736343547909,(6[&theta=2.3252853694254104E-4]:3.319306894698036E-4,7[&theta=2.2533822363891346E-4]:3.319306894698036E-4)[&theta=0.2513482628764732]:0.003242881129696862)[&theta=0.5334825897302266]:0.021736979257115506,12[&theta=0.0045595524774093305]:0.02531179107628217)[&theta=0.0263860215717809]:0.0038654018096233936,((4[&theta=1.7256540120654307E-4]:2.413771836498208E-4,8[&theta=1.4353814889077264E-4]:2.413771836498208E-4)[&theta=0.10168927013446948]:0.009158116646420057,(5[&theta=2.1081259687520337E-4]:2.69129054165115E-4,9[&theta=1.758225126976575E-4]:2.69129054165115E-4)[&theta=0.051628923397704155]:0.009130364775904763)[&theta=0.17879574253861857]:0.019777699055835686)[&theta=0.2454166975990165]:0.005125356387189268)[&theta=0.025973980958693615]:0.034481050622998353,11[&theta=6.130286882444826E-5]:0.06878359989609319)[&theta=0.02850298915102365]:0.0;
tree STATE_10057000 = (((1[&theta=4.5798496578478216E-4]:6.360205286930032E-4,2[&theta=3.899292694371358E-4]:6.360205286930032E-4)[&theta=0.8005969306088069]:0.03366652874440183,((((3[&theta=1.6703766427474806E-4]:2.280754756187566E-4,(10[&theta=7.101611526426212E-5]:1.0524704903289267E-4,13[&theta=7.071021379872115E-5]:1.0524704903289267E-4)[&theta=0.0040178199684447755]:1.2282842658586392E-4)[&theta=0.20632938716927623]:0.0031011804063595283,(6[&theta=2.2703731416129117E-4]:3.319306894698036E-4,7[&theta=2.2533822363891346E-4]:3.319306894698036E-4)[&theta=0.33227223894035274]:0.0029973251925084813)[&theta=0.5877029564200321]:0.021982535194303886,12[&theta=0.004471448848164341]:0.02531179107628217)[&theta=0.026310288544085837]:0.0038654018096233936,((4[&theta=1.7256540120654307E-4]:2.413771836498208E-4,8[&theta=1.4089604343619583E-4]:2.413771836498208E-4)[&theta=0.10440746450033296]:0.009158116646420057,(5[&theta=2.1081259687520337E-4]:2.69129054165115E-4,9[&theta=1.758225126976575E-4]:2.69129054165115E-4)[&theta=0.05169527605553514]:0.009130364775904763)[&theta=0.17850025879148843]:0.019777699055835686)[&theta=0.20348773142838947]:0.005125356387189268)[&theta=0.024835611142118855]:0.034481050622998353,11[&theta=3.343213191025227E-5]:0.06878359989609319)[&theta=0.026871623576613275]:0.0;
tree STATE_10057500 = (((1[&theta=4.38729727774819E-4]:6.360205286930032E-4,2[&theta=3.7317175732516807E-4]:6.360205286930032E-4)[&theta=0.7350516870822937]:0.03366652874440183,((((3[&theta=1.6758801171570486E-4]:2.280754756187566E-4,(10[&theta=7.007615898627143E-5]:1.0524704903289267E-4,13[&theta=7.106071701462432E-5]:1.0524704903289267E-4)[&theta=0.0034066311452087164]:1.2282842658586392E-4)[&theta=0.1918611154191638]:0.0031011804063595283,(6[&theta=2.3715793567614935E-4]:3.319306894698036E-4,7[&theta=2.2575719854082857E-4]:3.319306894698036E-4)[&theta=0.41463037456924945]:0.0029973251925084813)[&theta=0.6044381543960066]:0.021982535194303886,12[&theta=0.004658259867089193]:0.02531179107628217)[&theta=0.02781143165209311]:0.0038654018096233936,((4[&theta=1.7256540120654307E-4]:2.413771836498208E-4,8[&theta=1.5048136460607932E-4]:2.413771836498208E-4)[&theta=0.10514159809516217]:0.009158116646420057,(5[&theta=2.0535027511549435E-4]:2.69129054165115E-4,9[&theta=1.758225126976575E-4]:2.69129054165115E-4)[&theta=0.05205903905065183]:0.009130364775904763)[&theta=0.1896216285013066]:0.019777699055835686)[&theta=0.3520521925231871]:0.005125356387189268)[&theta=0.024835611142118855]:0.034481050622998353,11[&theta=1.307709086173171E-5]:0.06878359989609319)[&theta=0.0312395786699939]:0.0;
tree STATE_10058000 = (((1[&theta=4.7202485421170683E-4]:6.360205286930032E-4,2[&theta=3.8380696962399795E-4]:6.360205286930032E-4)[&theta=0.6953764939499666]:0.03366652874440183,((((3[&theta=1.6758801171570486E-4]:2.280754756187566E-4,(10[&theta=7.007615898627143E-5]:1.0524704903289267E-4,13[&theta=7.03082731278065E-5]:1.0524704903289267E-4)[&theta=0.004637691744527166]:1.2282842658586392E-4)[&theta=0.17548668220113137]:0.0031011804063595283,(6[&theta=2.3715793567614935E-4]:3.319306894698036E-4,7[&theta=2.314224993141092E-4]:3.319306894698036E-4)[&theta=0.3526429467433389]:0.0029973251925084813)[&theta=0.5277863737456981]:0.021982535194303886,12[&theta=0.004791198256456475]:0.02531179107628217)[&theta=0.02781143165209311]:0.0038654018096233936,((4[&theta=1.7256540120654307E-4]:2.413771836498208E-4,8[&theta=1.5048136460607932E-4]:2.413771836498208E-4)[&theta=0.10820807506044121]:0.009158116646420057,(5[&theta=2.0535027511549435E-4]:2.69129054165115E-4,9[&theta=1.7773390768183588E-4]:2.69129054165115E-4)[&theta=0.05012794808907267]:0.009130364775904763)[&theta=0.1736160808686288]:0.019777699055835686)[&theta=0.21884605740555502]:0.005125356387189268)[&theta=0.02480109435221501]:0.034481050622998353,11[&theta=6.2563497552080515E-6]:0.06878359989609319)[&theta=0.03235973250803334]:0.0;
tree STATE_10058500 = (((1[&theta=4.509690059787315E-4]:6.413851816237259E-4,2[&theta=3.8380696962399795E-4]:6.413851816237259E-4)[&theta=0.790655524302891]:0.033950496374294314,((((3[&theta=1.6758801171570486E-4]:2.299992276259732E-4,(10[&theta=7.007615898627143E-5]:1.0613477806768419E-4,13[&theta=7.03082731278065E-5]:1.0613477806768419E-4)[&theta=0.0048671254172445175]:1.2386444955828904E-4)[&theta=0.19743040708258267]:0.00312733798430731,(6[&theta=2.340350131821509E-4]:3.347304307764565E-4,7[&theta=2.314224993141092E-4]:3.347304307764565E-4)[&theta=0.30662156756966896]:0.0030226067811568265)[&theta=0.5170788849168662]:0.022167951649488402,12[&theta=0.00459769455216099]:0.025525288861421684)[&theta=0.029612732259722337]:0.0038980053785506903,((4[&theta=1.6514154989419468E-4]:2.4341313179498144E-4,8[&theta=1.4777420668995653E-4]:2.4341313179498144E-4)[&theta=0.10374585661550705]:0.009235362765201913,(5[&theta=2.0535027511549435E-4]:2.713990814740392E-4,9[&theta=1.774689532216415E-4]:2.713990814740392E-4)[&theta=0.04982865939853425]:0.009207376815522854)[&theta=0.18368746433608882]:0.019944518342975483)[&theta=0.22187481976174792]:0.005168587315945664)[&theta=0.025442728748411417]:0.03477188851412616,11[&theta=5.266182597602017E-5]:0.0693637700700442)[&theta=0.030710151973220662]:0.0;
tree STATE_10059000 = (((1[&theta=4.5573292287414156E-4]:6.346814847106084E-4,2[&theta=3.799096783558676E-4]:6.346814847106084E-4)[&theta=0.7418717245722515]:0.033595649015384345,((((3[&theta=1.6073458829403067E-4]:2.275952975751536E-4,(10[&theta=6.753097047715301E-5]:1.0502546746230734E-4,13[&theta=7.03082731278065E-5]:1.0502546746230734E-4)[&theta=0.005066615577857823]:1.2256983011284624E-4)[&theta=0.22211757478277594]:0.00309465134515141,(6[&theta=2.340350131821509E-4]:3.312318601517939E-4,7[&theta=2.251153902457478E-4]:3.312318601517939E-4)[&theta=0.4144721630485044]:0.0029910147825747695)[&theta=0.5170788849168662]:0.0219362543273479,12[&theta=0.004487304789931975]:0.025258500970074465)[&theta=0.027847286196603156]:0.003858720893911243,((4[&theta=1.6514154989419468E-4]:2.4086900089364798E-4,8[&theta=1.4777420668995653E-4]:2.4086900089364798E-4)[&theta=0.09488775661253611]:0.00886220024239706,(5[&theta=2.0535027511549435E-4]:2.685624440885378E-4,9[&theta=1.8276130828212808E-4]:2.685624440885378E-4)[&theta=0.04982865939853425]:0.008834506799202169)[&theta=0.17759974783159588]:0.020014152620695003)[&theta=0.3386698153853415]:0.005113108636109247)[&theta=0.025442728748411417]:0.03440845604269721,11[&theta=6.468892561619953E-5]:0.06863878654279217)[&theta=0.028661499447760225]:0.0;
tree STATE_10059500 = (((1[&theta=4.5226687196321723E-4]:6.346814847106084E-4,2[&theta=3.84115748425637E-4]:6.346814847106084E-4)[&theta=0.7418717245722515]:0.033595649015384345,((((3[&theta=1.6073458829403067E-4]:2.275952975751536E-4,(10[&theta=6.855296232101869E-5]:1.0502546746230734E-4,13[&theta=7.092769444407948E-5]:1.0502546746230734E-4)[&theta=0.004130333725517704]:1.2256983011284624E-4)[&theta=0.1912170733174659]:0.00309465134515141,(6[&theta=2.340350131821509E-4]:3.312318601517939E-4,7[&theta=2.3421092253642713E-4]:3.312318601517939E-4)[&theta=0.3386401835000674]:0.0029910147825747695)[&theta=0.5446004752209649]:0.0219362543273479,12[&theta=0.004374489029942457]:0.025258500970074465)[&theta=0.027131478198180754]:0.003858720893911243,((4[&theta=1.6514154989419468E-4]:2.4086900089364798E-4,8[&theta=1.4777420668995653E-4]:2.4086900089364798E-4)[&theta=0.10394842790945653]:0.00886220024239706,(5[&theta=2.0987519464977283E-4]:2.685624440885378E-4,9[&theta=1.868005867031922E-4]:2.685624440885378E-4)[&theta=0.04865853201382683]:0.008834506799202169)[&theta=0.1765636360335971]:0.020014152620695003)[&theta=0.301375774352325]:0.005113108636109247)[&theta=0.025442728748411417]:0.03440845604269721,11[&theta=2.206236903439606E-5]:0.06863878654279217)[&theta=0.028345761177678428]:0.0;
tree STATE_10060000 = (((1[&theta=4.5074860304933725E-4]:6.363807638745626E-4,2[&theta=3.84115748425637E-4]:6.363807638745626E-4)[&theta=0.8347221539944037]:0.03368559710390846,((((3[&theta=1.6113789196696809E-4]:2.282046551132261E-4,(10[&theta=6.825559704626365E-5]:1.0530665982862418E-4,13[&theta=7.186717669367099E-5]:1.0530665982862418E-4)[&theta=0.0035976562400518064]:1.2289799528460193E-4)[&theta=0.18575412747689518]:0.0031029368815617196,(6[&theta=2.340350131821509E-4]:3.321186914395388E-4,7[&theta=2.3421092253642713E-4]:3.321186914395388E-4)[&theta=0.3518992171640601]:0.0029990228452354065)[&theta=0.5572616453281362]:0.021994985865625972,12[&theta=0.004302273671222011]:0.02532612740230092)[&theta=0.027131478198180754]:0.0038690521296137134,((4[&theta=1.6514154989419468E-4]:2.4151389708854438E-4,8[&theta=1.4777420668995653E-4]:2.4151389708854438E-4)[&theta=0.10468880714846619]:0.008885927659347882,(5[&theta=2.0987519464977283E-4]:2.6928148596458743E-4,9[&theta=1.8157277087944824E-4]:2.6928148596458743E-4)[&theta=0.04865853201382683]:0.008858160070471839)[&theta=0.17819087658784696]:0.020067737975478207)[&theta=0.19049887281469338]:0.0051267983358683905)[&theta=0.024392531211428137]:0.03450058031892981,11[&theta=2.320204448617246E-5]:0.06882255818671283)[&theta=0.028562293688136658]:0.0;
tree STATE_10060500 = (((1[&theta=4.524745730662242E-4]:6.359075545065377E-4,2[&theta=3.7584144999875687E-4]:6.359075545065377E-4)[&theta=0.7800013237545268]:0.03366054867218021,((((3[&theta=1.6439517896063585E-4]:2.28034963339438E-4,(10[&theta=6.799930406539394E-5]:1.0522835435370234E-4,13[&theta=7.186717669367099E-5]:1.0522835435370234E-4)[&theta=0.004839878769357894]:1.228066089857357E-4)[&theta=0.17712771294952873]:0.003100629554118625,(6[&theta=2.406164108190195E-4]:3.318717297382949E-4,7[&theta=2.3396894754664703E-4]:3.318717297382949E-4)[&theta=0.3622100995098298]:0.0029967927877197677)[&theta=0.5676737139738838]:0.021978630510542926,12[&theta=0.004121392828635583]:0.025307295028000987)[&theta=0.0278058274230055]:0.003866175122926769,((4[&theta=1.6464174943007245E-4]:2.413343086328615E-4,8[&theta=1.4777420668995653E-4]:2.413343086328615E-4)[&theta=0.10146568636143118]:0.008879320130568422,(5[&theta=2.033475726153706E-4]:2.69081249676774E-4,9[&theta=1.8157277087944824E-4]:2.69081249676774E-4)[&theta=0.04779805663969165]:0.00885157318952451)[&theta=0.19118332243503816]:0.02005281571172647)[&theta=0.22300205746272414]:0.005122986075758992)[&theta=0.025041431344645912]:0.0344749258699961,11[&theta=1.2764762980981516E-5]:0.06877138209668285)[&theta=0.030410601504220074]:0.0;
tree STATE_10061000 = (((1[&theta=4.3910301413326334E-4]:6.359075545065377E-4,2[&theta=3.7605425906211834E-4]:6.359075545065377E-4)[&theta=0.9060079218562148]:0.03366054867218021,((((3[&theta=1.6280763102489304E-4]:2.28034963339438E-4,(10[&theta=6.763555615105679E-5]:1.0522835435370234E-4,13[&theta=7.128881270863543E-5]:1.0522835435370234E-4)[&theta=0.004308292709210278]:1.228066089857357E-4)[&theta=0.15962323613096283]:0.003100629554118625,(6[&theta=2.406164108190195E-4]:3.318717297382949E-4,7[&theta=2.3396894754664703E-4]:3.318717297382949E-4)[&theta=0.466908355327736]:0.0029967927877197677)[&theta=0.5412496092439479]:0.021978630510542926,12[&theta=0.004415628461035391]:0.025307295028000987)[&theta=0.02775405090263493]:0.003866175122926769,((4[&theta=1.6464174943007245E-4]:2.413343086328615E-4,8[&theta=1.4777420668995653E-4]:2.413343086328615E-4)[&theta=0.08189683825456148]:0.008879320130568422,(5[&theta=2.033475726153706E-4]:2.69081249676774E-4,9[&theta=1.8548095506306205E-4]:2.69081249676774E-4)[&theta=0.049814318382388985]:0.00885157318952451)[&theta=0.19118332243503816]:0.02005281571172647)[&theta=0.22646090490501583]:0.005122986075758992)[&theta=0.025604221216013547]:0.0344749258699961,11[&theta=5.297025231487907E-5]:0.06877138209668285)[&theta=0.030410601504220074]:0.0;
tree STATE_10061500 = (((1[&theta=4.3910301413326334E-4]:6.359845122970867E-4,2[&theta=3.77053798797385E-4]:6.359845122970867E-4)[&theta=0.846801427316469]:0.03366462228545327,((((3[&theta=1.6447446197439302E-4]:2.2806256022332805E-4,(10[&theta=6.785055599414848E-5]:1.0524108913188947E-4,13[&theta=7.300701254594364E-5]:1.0524108913188947E-4)[&theta=0.004307281503432027]:1.228214710914386E-4)[&theta=0.1956965255672474]:0.003101004793566725,(6[&theta=2.3182077103146577E-4]:3.319118929898325E-4,7[&theta=2.2555583941314178E-4]:3.319118929898325E-4)[&theta=0.5086452297399074]:0.0029971554608002205)[&theta=0.49975291240873376]:0.021981290373334923,12[&theta=0.004204746515865426]:0.025310357727124977)[&theta=0.02834648481024932]:0.0038666430090105695,((4[&theta=1.6464174943007245E-4]:2.4136351500892112E-4,8[&theta=1.4777420668995653E-4]:2.4136351500892112E-4)[&theta=0.09846072874512385]:0.008880394709497362,(5[&theta=2.033475726153706E-4]:2.691138139989094E-4,9[&theta=1.7968584673512238E-4]:2.691138139989094E-4)[&theta=0.04831205122457327]:0.008852644410507373)[&theta=0.19118332243503816]:0.020055242511629264)[&theta=0.24191015126478038]:0.00512360606161481)[&theta=0.025604221216013547]:0.03447909803952844,11[&theta=2.9657787261308994E-5]:0.0687797048372788)[&theta=0.029454165657170527]:0.0;
tree STATE_10062000 = (((1[&theta=4.4427227147786347E-4]:6.342101777295965E-4,2[&theta=3.672371536771777E-4]:6.342101777295965E-4)[&theta=0.7859075310341577]:0.033570701282869674,((((3[&theta=1.663253813917412E-4]:2.2742628799290378E-4,(10[&theta=6.917964106992364E-5]:1.0494747678951878E-4,13[&theta=7.300701254594364E-5]:1.0494747678951878E-4)[&theta=0.0042056102129591055]:1.2247881120338498E-4)[&theta=0.17731674282695636]:0.0030923532935808137,(6[&theta=2.3182077103146577E-4]:3.309858912811339E-4,7[&theta=2.2555583941314178E-4]:3.309858912811339E-4)[&theta=0.3616237183908663]:0.0029887936902925835)[&theta=0.5457657732121818]:0.021919964723742327,12[&theta=0.004605801439633172]:0.025239744305316045)[&theta=0.026777582167541274]:0.0038558554533101135,((4[&theta=1.6460800493687524E-4]:2.4069013441594967E-4,8[&theta=1.451441658654895E-4]:2.4069013441594967E-4)[&theta=0.10086558735529666]:0.008855619277075105,(5[&theta=2.1082006078122127E-4]:2.683630127867184E-4,9[&theta=1.8417644503872677E-4]:2.683630127867184E-4)[&theta=0.05011352697463715]:0.008827946398704335)[&theta=0.19142101265844794]:0.019999290347135105)[&theta=0.2850452821876168]:0.005109311701973113)[&theta=0.024871294867243807]:0.03438290472927556,11[&theta=4.297710464336848E-5]:0.06858781618987483)[&theta=0.02653628764410609]:0.0;
tree STATE_10062500 = (((1[&theta=4.466360355787096E-4]:6.342101777295965E-4,2[&theta=3.672371536771777E-4]:6.342101777295965E-4)[&theta=0.7683499770189739]:0.033570701282869674,((((3[&theta=1.6507929650287447E-4]:2.2742628799290378E-4,(10[&theta=6.917964106992364E-5]:1.0494747678951878E-4,13[&theta=6.922840087369015E-5]:1.0494747678951878E-4)[&theta=0.004292156495629632]:1.2247881120338498E-4)[&theta=0.17209741103867335]:0.0030923532935808137,(6[&theta=2.3383146817019442E-4]:3.309858912811339E-4,7[&theta=2.2555583941314178E-4]:3.309858912811339E-4)[&theta=0.3243211897875418]:0.0029887936902925835)[&theta=0.5348121438591585]:0.021919964723742327,12[&theta=0.004634017518497392]:0.025239744305316045)[&theta=0.026777582167541274]:0.0038558554533101135,((4[&theta=1.751533376540262E-4]:2.4069013441594967E-4,8[&theta=1.4911315141301676E-4]:2.4069013441594967E-4)[&theta=0.09828250830664015]:0.008855619277075105,(5[&theta=2.108599941702547E-4]:2.683630127867184E-4,9[&theta=1.788413929480378E-4]:2.683630127867184E-4)[&theta=0.05011352697463715]:0.008827946398704335)[&theta=0.1938901205749546]:0.019999290347135105)[&theta=0.22008346723348213]:0.005109311701973113)[&theta=0.024871294867243807]:0.03438290472927556,11[&theta=6.25502164144805E-5]:0.06858781618987483)[&theta=0.02728485173009118]:0.0;
tree STATE_10063000 = (((1[&theta=4.466360355787096E-4]:6.315055227164967E-4,2[&theta=3.7370293979028455E-4]:6.315055227164967E-4)[&theta=0.7839182748849726]:0.03342753554900675,((((3[&theta=1.6235639663171182E-4]:2.264564050242439E-4,(10[&theta=6.904733150239412E-5]:1.0449991740119882E-4,13[&theta=6.96471804922286E-5]:1.0449991740119882E-4)[&theta=0.00573783943747298]:1.2195648762304507E-4)[&theta=0.1620389863746558]:0.0030791656325632934,(6[&theta=2.3265174704302348E-4]:3.2957436765449714E-4,7[&theta=2.2555583941314178E-4]:3.2957436765449714E-4)[&theta=0.36567001091996215]:0.0029760476699330404)[&theta=0.5405029369685852]:0.02182648476306229,12[&theta=0.004634017518497392]:0.02513210680064983)[&theta=0.02730070789361067]:0.0038394117582263854,((4[&theta=1.6714709829181572E-4]:2.396636863999588E-4,8[&theta=1.4911315141301676E-4]:2.396636863999588E-4)[&theta=0.09828250830664015]:0.008817853571142115,(5[&theta=2.108599941702547E-4]:2.672185509137435E-4,9[&theta=1.8029748637937539E-4]:2.672185509137435E-4)[&theta=0.04721413787229082]:0.00879029870662833)[&theta=0.19507295559036086]:0.01991400130133414)[&theta=0.22903803178690707]:0.005087522512847036)[&theta=0.025532408611136977]:0.034236275269663496,11[&theta=4.3483580692307164E-5]:0.06829531634138675)[&theta=0.030300691474276244]:0.0;
tree STATE_10063500 = (((1[&theta=4.6093143915211933E-4]:6.39124208219779E-4,2[&theta=3.80923397628483E-4]:6.39124208219779E-4)[&theta=0.7687357651330794]:0.033830816076787666,((((3[&theta=1.6235639663171182E-4]:2.2918844784575724E-4,(10[&theta=6.904733150239412E-5]:1.0576063797633167E-4,13[&theta=7.262192371041047E-5]:1.0576063797633167E-4)[&theta=0.004627412301865353]:1.2342780986942557E-4)[&theta=0.15039246474497095]:0.0031163136759661484,(6[&theta=2.3265174704302348E-4]:3.3355045870482033E-4,7[&theta=2.3158742761878956E-4]:3.3355045870482033E-4)[&theta=0.39008536850986314]:0.0030119516651070854)[&theta=0.5654278746841008]:0.02208980648721229,12[&theta=0.004585918988265181]:0.025435308611024197)[&theta=0.027602631171588055]:0.0038857316551256307,((4[&theta=1.7275336780445754E-4]:2.425550661069551E-4,8[&theta=1.4911315141301676E-4]:2.425550661069551E-4)[&theta=0.09828250830664015]:0.008924234989444748,(5[&theta=2.0745425640744875E-4]:2.704423613584997E-4,9[&theta=1.8029748637937539E-4]:2.704423613584997E-4)[&theta=0.04721413787229082]:0.008896347694193204)[&theta=0.19507295559036086]:0.020154250210598124)[&theta=0.20151164672038976]:0.005148900018857618)[&theta=0.025532408611136977]:0.03464931269324984,11[&theta=4.079967401492949E-5]:0.06911925297825729)[&theta=0.029892648468751164]:0.0;
tree STATE_10064000 = (((1[&theta=4.3867843806777917E-4]:6.383276176966623E-4,2[&theta=3.773333417537956E-4]:6.383276176966623E-4)[&theta=0.7103065202303644]:0.033788650082870554,((((3[&theta=1.6235639663171182E-4]:2.289027923452869E-4,(10[&theta=6.904733150239412E-5]:1.0562882021564101E-4,13[&theta=7.142664578357736E-5]:1.0562882021564101E-4)[&theta=0.004704832171357911]:1.2327397212964588E-4)[&theta=0.1559019009103735]:0.0031124295703268893,(6[&theta=2.3265174704302348E-4]:3.331347286621021E-4,7[&theta=2.358419931389976E-4]:3.331347286621021E-4)[&theta=0.3228231632515706]:0.0030081976340100743)[&theta=0.577001316267614]:0.0220622742324817,12[&theta=0.004382415933876024]:0.025403606595153876)[&theta=0.027794672694295138]:0.003880888563638815,((4[&theta=1.7275336780445754E-4]:2.4225275074397907E-4,8[&theta=1.41944946416042E-4]:2.4225275074397907E-4)[&theta=0.08627082378196511]:0.008913112016903216,(5[&theta=2.0745425640744875E-4]:2.701052878767933E-4,9[&theta=1.8318926384156364E-4]:2.701052878767933E-4)[&theta=0.05224530968123926]:0.008885259479770402)[&theta=0.18459179301152434]:0.020129130391145496)[&theta=0.31607554379732383]:0.005142482541774528)[&theta=0.02636501082797533]:0.03460612654293826,11[&theta=1.8862224883150736E-5]:0.06903310424350548)[&theta=0.03309527208372569]:0.0;
tree STATE_10064500 = (((1[&theta=4.3867843806777917E-4]:6.383488518584006E-4,2[&theta=3.773333417537956E-4]:6.383488518584006E-4)[&theta=0.7500984001169608]:0.03378977407256,((((3[&theta=1.6644552719988958E-4]:2.2891040686607566E-4,(10[&theta=6.904733150239412E-5]:1.0563233399037126E-4,13[&theta=7.142664578357736E-5]:1.0563233399037126E-4)[&theta=0.00504760209860143]:1.232780728757044E-4)[&theta=0.17203952887680185]:0.003168700029936363,(6[&theta=2.3265174704302348E-4]:3.3314581048985467E-4,7[&theta=2.358419931389976E-4]:3.3314581048985467E-4)[&theta=0.5869354563130671]:0.0030644646263125836)[&theta=0.55381681870823]:0.022006841217026986,12[&theta=0.0044257920050571106]:0.025404451653829423)[&theta=0.02809700333256934]:0.004130739959263607,((4[&theta=1.7275336780445754E-4]:2.4226080935518156E-4,8[&theta=1.4485919424150589E-4]:2.4226080935518156E-4)[&theta=0.09496630709794332]:0.00891340851427684,(5[&theta=2.0745425640744875E-4]:2.7011427301108814E-4,9[&theta=1.839567638160066E-4]:2.7011427301108814E-4)[&theta=0.047446727027705526]:0.008885555050620933)[&theta=0.18459179301152434]:0.020379522289461008)[&theta=0.25872856860618926]:0.004892931311325371)[&theta=0.02636501082797533]:0.03460727772622999,11[&theta=4.0760649193119925E-5]:0.06903540065064839)[&theta=0.029353746861746]:0.0;
tree STATE_10065000 = (((1[&theta=4.5185941234958724E-4]:6.374157280908278E-4,2[&theta=3.773333417537956E-4]:6.374157280908278E-4)[&theta=0.7151630290188585]:0.033740380952800755,((((3[&theta=1.6644552719988958E-4]:2.2857579086313362E-4,(10[&theta=6.812869087669449E-5]:1.0547792305787934E-4,13[&theta=7.148718590389261E-5]:1.0547792305787934E-4)[&theta=0.004775460204710483]:1.2309786780525427E-4)[&theta=0.207164080979738]:0.0031640680966264897,(6[&theta=2.3739320983445414E-4]:3.326588255553155E-4,7[&theta=2.3277994312255763E-4]:3.326588255553155E-4)[&theta=0.48424471811408]:0.003059985061934308)[&theta=0.5281107479177107]:0.0219746721193165,12[&theta=0.004319376622025581]:0.025367316006806123)[&theta=0.029849135210781794]:0.004124701737964344,((4[&theta=1.7275336780445754E-4]:2.419066780388917E-4,8[&theta=1.4485919424150589E-4]:2.419066780388917E-4)[&theta=0.09357876058443187]:0.008900379097351368,(5[&theta=2.0847305117350205E-4]:2.697194261379818E-4,9[&theta=1.8045459584885979E-4]:2.697194261379818E-4)[&theta=0.047236831112316864]:0.008872566349252278)[&theta=0.19135695455376417]:0.020349731969380204)[&theta=0.28866131484651664]:0.004885778936121115)[&theta=0.02636501082797533]:0.03455668959830695,11[&theta=6.820472851190392E-5]:0.06893448627919853)[&theta=0.029353746861746]:0.0;
tree STATE_10065500 = (((1[&theta=4.4064034767149615E-4]:6.345145279332788E-4,2[&theta=3.773333417537956E-4]:6.345145279332788E-4)[&theta=0.8870165351726547]:0.033586811478088834,((((3[&theta=1.5968813259906466E-4]:2.2753542726487375E-4,(10[&theta=6.812869087669449E-5]:1.0499783988216289E-4,13[&theta=7.067229124011169E-5]:1.0499783988216289E-4)[&theta=0.004090475569109572]:1.2253758738271087E-4)[&theta=0.17943378935853588]:0.003149666828418184,(6[&theta=2.2670733504200538E-4]:3.311447276211434E-4,7[&theta=2.22558238102878E-4]:3.311447276211434E-4)[&theta=0.4078605130675049]:0.0030460575280619145)[&theta=0.5933857007480454]:0.021874654313973667,12[&theta=0.004319376622025581]:0.025251856569656724)[&theta=0.02778784630898498]:0.004105928142013288,((4[&theta=1.664210649643396E-4]:2.4080563885596997E-4,8[&theta=1.4485919424150589E-4]:2.4080563885596997E-4)[&theta=0.0987376239079948]:0.008859868987384641,(5[&theta=2.0847305117350205E-4]:2.6849179712426215E-4,9[&theta=1.8045459584885979E-4]:2.6849179712426215E-4)[&theta=0.05227164841263689]:0.00883218282911635)[&theta=0.17544183864342341]:0.0202571100854294)[&theta=0.2493655245165185]:0.004863541294352097)[&theta=0.02636501082797533]:0.03439940469163032,11[&theta=4.8003211680220994E-5]:0.06862073069765243)[&theta=0.03288559683673368]:0.0;
tree STATE_10066000 = (((1[&theta=4.5351613623584053E-4]:6.345145279332788E-4,2[&theta=3.822645821821051E-4]:6.345145279332788E-4)[&theta=0.6891476392466489]:0.033586811478088834,((((3[&theta=1.651711300694651E-4]:2.2753542726487375E-4,(10[&theta=6.774876251791884E-5]:1.0670880699769229E-4,13[&theta=7.204543424770178E-5]:1.0670880699769229E-4)[&theta=0.004105676104687438]:1.2082662026718146E-4)[&theta=0.1466153121337792]:0.003149666828418184,(6[&theta=2.2670733504200538E-4]:3.311447276211434E-4,7[&theta=2.2982190447992225E-4]:3.311447276211434E-4)[&theta=0.37698754545750135]:0.0030460575280619145)[&theta=0.5933857007480454]:0.021874654313973667,12[&theta=0.004769686254922327]:0.025251856569656724)[&theta=0.026924512123916566]:0.004105928142013288,((4[&theta=1.7595027665462366E-4]:2.4080563885596997E-4,8[&theta=1.4485919424150589E-4]:2.4080563885596997E-4)[&theta=0.0958003507911751]:0.008859868987384641,(5[&theta=2.0422745297343903E-4]:2.6849179712426215E-4,9[&theta=1.8045459584885979E-4]:2.6849179712426215E-4)[&theta=0.05075342251967435]:0.00883218282911635)[&theta=0.18771173344828562]:0.0202571100854294)[&theta=0.17648304202995366]:0.004863541294352097)[&theta=0.02636501082797533]:0.03439940469163032,11[&theta=6.99997847743207E-5]:0.06862073069765243)[&theta=0.033100671456092474]:0.0;
tree STATE_10066500 = (((1[&theta=4.4040136992307626E-4]:6.345145279332788E-4,2[&theta=3.822645821821051E-4]:6.345145279332788E-4)[&theta=0.7080574522446841]:0.033586811478088834,((((3[&theta=1.69449105403025E-4]:2.2753542726487375E-4,(10[&theta=6.96114756413237E-5]:1.0670880699769229E-4,13[&theta=7.204543424770178E-5]:1.0670880699769229E-4)[&theta=0.0038404595765834837]:1.2082662026718146E-4)[&theta=0.17953997558327967]:0.003149666828418184,(6[&theta=2.2670733504200538E-4]:3.311447276211434E-4,7[&theta=2.2982190447992225E-4]:3.311447276211434E-4)[&theta=0.4090860795123211]:0.0030460575280619145)[&theta=0.5412445997631525]:0.021874654313973667,12[&theta=0.00464224208384728]:0.025251856569656724)[&theta=0.02997617204990066]:0.004105928142013288,((4[&theta=1.7595027665462366E-4]:2.4080563885596997E-4,8[&theta=1.4174297486474515E-4]:2.4080563885596997E-4)[&theta=0.09574522775049238]:0.008859868987384641,(5[&theta=2.1161582703988708E-4]:2.6849179712426215E-4,9[&theta=1.8570787732223338E-4]:2.6849179712426215E-4)[&theta=0.04832591946027439]:0.00883218282911635)[&theta=0.1761664197787852]:0.0202571100854294)[&theta=0.18430254617324468]:0.004863541294352097)[&theta=0.025999426564737717]:0.03439940469163032,11[&theta=3.2580008427502236E-5]:0.06862073069765243)[&theta=0.027148142912077185]:0.0;
tree STATE_10067000 = (((1[&theta=4.4040136992307626E-4]:6.423064397881078E-4,2[&theta=3.735084165485351E-4]:6.423064397881078E-4)[&theta=0.7559350558141517]:0.033999261411070576,((((3[&theta=1.6761681858320203E-4]:2.3032958865133323E-4,(10[&theta=7.003928941603065E-5]:1.0801920350030382E-4,13[&theta=7.400630396250783E-5]:1.0801920350030382E-4)[&theta=0.004244313385294158]:1.223103851510294E-4)[&theta=0.17076453397595076]:0.0031883451016786095,(6[&theta=2.2670733504200538E-4]:3.352112232098569E-4,7[&theta=2.2476847847786987E-4]:3.352112232098569E-4)[&theta=0.31841276217963976]:0.0030834634671200855)[&theta=0.561872664308833]:0.02214327760117326,12[&theta=0.004621424117566344]:0.025561952291503202)[&theta=0.028410796330622365]:0.004156349414902085,((4[&theta=1.6896362501674664E-4]:2.4376275997693632E-4,8[&theta=1.513857503112626E-4]:2.4376275997693632E-4)[&theta=0.1036846626907871]:0.008968669204173834,(5[&theta=2.1046816304006903E-4]:2.7178890747373057E-4,9[&theta=1.8371839297107306E-4]:2.7178890747373057E-4)[&theta=0.049137038580514755]:0.008940643056677041)[&theta=0.1761664197787852]:0.020505869742254518)[&theta=0.1867930350430043]:0.0049232661444534)[&theta=0.025261912454245056]:0.03482183336334066,11[&theta=5.639392641566508E-5]:0.06946340121419935)[&theta=0.0298655320694188]:0.0;
tree STATE_10067500 = (((1[&theta=4.441019183958583E-4]:6.423064397881078E-4,2[&theta=3.8253754952307864E-4]:6.423064397881078E-4)[&theta=0.8242460835719388]:0.033999261411070576,((((3[&theta=1.6761681858320203E-4]:2.3032958865133323E-4,(10[&theta=7.036075216293362E-5]:1.0801920350030382E-4,13[&theta=7.400630396250783E-5]:1.0801920350030382E-4)[&theta=0.004362640159952978]:1.223103851510294E-4)[&theta=0.18294875130169963]:0.0031883451016786095,(6[&theta=2.3464673764904068E-4]:3.352112232098569E-4,7[&theta=2.3076985720555643E-4]:3.352112232098569E-4)[&theta=0.32370417826470854]:0.0030834634671200855)[&theta=0.5821611052178541]:0.02214327760117326,12[&theta=0.004174029575441338]:0.025561952291503202)[&theta=0.028887898047795176]:0.004156349414902085,((4[&theta=1.7290866073306515E-4]:2.4376275997693632E-4,8[&theta=1.498161289664332E-4]:2.4376275997693632E-4)[&theta=0.1036846626907871]:0.008968669204173834,(5[&theta=2.1046816304006903E-4]:2.7178890747373057E-4,9[&theta=1.839697761108303E-4]:2.7178890747373057E-4)[&theta=0.049137038580514755]:0.008940643056677041)[&theta=0.1761664197787852]:0.020505869742254518)[&theta=0.16680322866002684]:0.0049232661444534)[&theta=0.024639945431276043]:0.03482183336334066,11[&theta=4.701784521384178E-5]:0.06946340121419935)[&theta=0.028017290097199665]:0.0;
tree STATE_10068000 = (((1[&theta=4.441019183958583E-4]:6.423064397881078E-4,2[&theta=3.8253754952307864E-4]:6.423064397881078E-4)[&theta=0.7501818022656781]:0.033999261411070576,((((3[&theta=1.6761681858320203E-4]:2.3032958865133323E-4,(10[&theta=7.210891233011489E-5]:1.0801920350030382E-4,13[&theta=7.41678378727231E-5]:1.0801920350030382E-4)[&theta=0.00461690882511335]:1.223103851510294E-4)[&theta=0.16418095710801126]:0.0031883451016786095,(6[&theta=2.353076802740211E-4]:3.352112232098569E-4,7[&theta=2.3076985720555643E-4]:3.352112232098569E-4)[&theta=0.3538229774089668]:0.0030834634671200855)[&theta=0.559550543458556]:0.02214327760117326,12[&theta=0.004943978664111233]:0.025561952291503202)[&theta=0.02973878282706436]:0.004156349414902085,((4[&theta=1.696488570539358E-4]:2.4376275997693632E-4,8[&theta=1.498161289664332E-4]:2.4376275997693632E-4)[&theta=0.10001685374097685]:0.008968669204173834,(5[&theta=2.1046816304006903E-4]:2.7178890747373057E-4,9[&theta=1.8605979525721907E-4]:2.7178890747373057E-4)[&theta=0.051428400570439785]:0.008940643056677041)[&theta=0.1938841730491145]:0.020505869742254518)[&theta=0.2553824164734216]:0.0049232661444534)[&theta=0.025050385154467687]:0.03482183336334066,11[&theta=6.186637832247858E-5]:0.06946340121419935)[&theta=0.031984484549080684]:0.0;
tree STATE_10068500 = (((1[&theta=4.532843666336881E-4]:6.443803479430749E-4,2[&theta=3.7625362610831494E-4]:6.443803479430749E-4)[&theta=0.7679793339284432]:0.03410903976784144,((((3[&theta=1.6438716134197263E-4]:2.310732872703161E-4,(10[&theta=7.210891233011489E-5]:1.0836798080215717E-4,13[&theta=7.339134729635253E-5]:1.0836798080215717E-4)[&theta=0.004322618581619806]:1.2270530646815893E-4)[&theta=0.19731654244852886]:0.003198639774902503,(6[&theta=2.353076802740211E-4]:3.362935684058365E-4,7[&theta=2.3156495692253483E-4]:3.362935684058365E-4)[&theta=0.3171635750658636]:0.0030934194937669826)[&theta=0.5313443661897405]:0.022214774819868315,12[&theta=0.004459560044236774]:0.025644487882041135)[&theta=0.031259956478528174]:0.004169769624341839,((4[&theta=1.6927597179545908E-4]:2.445498322285554E-4,8[&theta=1.498161289664332E-4]:2.445498322285554E-4)[&theta=0.10832335982490013]:0.008997627649939808,(5[&theta=2.1046816304006903E-4]:2.7266647182109307E-4,9[&theta=1.8605979525721907E-4]:2.7266647182109307E-4)[&theta=0.05147712246135429]:0.00896951101034727)[&theta=0.19145255810882994]:0.02057208002421461)[&theta=0.21223207660633495]:0.00493916260940154)[&theta=0.026191842559126977]:0.03493426767772642,11[&theta=5.5567386160334556E-5]:0.06968768779351094)[&theta=0.031847263443794724]:0.0;
tree STATE_10069000 = (((1[&theta=4.532843666336881E-4]:6.443803479430749E-4,2[&theta=3.7625362610831494E-4]:6.443803479430749E-4)[&theta=0.8494500899045068]:0.03410903976784144,((((3[&theta=1.6438716134197263E-4]:2.310732872703161E-4,(10[&theta=7.14049449994107E-5]:1.0836798080215717E-4,13[&theta=7.339134729635253E-5]:1.0836798080215717E-4)[&theta=0.0041461833782312045]:1.2270530646815893E-4)[&theta=0.16252518200683486]:0.003198639774902503,(6[&theta=2.353076802740211E-4]:3.362935684058365E-4,7[&theta=2.3156495692253483E-4]:3.362935684058365E-4)[&theta=0.42525348626874326]:0.0030934194937669826)[&theta=0.5892723038914889]:0.022214774819868315,12[&theta=0.004582058657239332]:0.025644487882041135)[&theta=0.029877837442619223]:0.004169769624341839,((4[&theta=1.7166634895965233E-4]:2.445498322285554E-4,8[&theta=1.430355504309401E-4]:2.445498322285554E-4)[&theta=0.10642397157364518]:0.008997627649939808,(5[&theta=2.1046816304006903E-4]:2.7266647182109307E-4,9[&theta=1.8596138145474824E-4]:2.7266647182109307E-4)[&theta=0.04976036063106925]:0.00896951101034727)[&theta=0.1912023347375728]:0.02057208002421461)[&theta=0.3518822230354966]:0.00493916260940154)[&theta=0.026186390872639104]:0.03493426767772642,11[&theta=5.938368720895249E-5]:0.06968768779351094)[&theta=0.029971028236617115]:0.0;
tree STATE_10069500 = (((1[&theta=4.532843666336881E-4]:6.443803479430749E-4,2[&theta=3.7625362610831494E-4]:6.443803479430749E-4)[&theta=0.7712015013070821]:0.03410903976784144,((((3[&theta=1.6438716134197263E-4]:2.310732872703161E-4,(10[&theta=7.107606690364637E-5]:1.0836798080215717E-4,13[&theta=7.339134729635253E-5]:1.0836798080215717E-4)[&theta=0.004191458286783979]:1.2270530646815893E-4)[&theta=0.18476274470912468]:0.003198639774902503,(6[&theta=2.3729601446669373E-4]:3.362935684058365E-4,7[&theta=2.3156495692253483E-4]:3.362935684058365E-4)[&theta=0.2817985639398389]:0.0030934194937669826)[&theta=0.558798520176516]:0.022214774819868315,12[&theta=0.004582058657239332]:0.025644487882041135)[&theta=0.02910921596592851]:0.004169769624341839,((4[&theta=1.7166634895965233E-4]:2.445498322285554E-4,8[&theta=1.4572385070585773E-4]:2.445498322285554E-4)[&theta=0.10381924843718701]:0.008997627649939808,(5[&theta=2.1046816304006903E-4]:2.7266647182109307E-4,9[&theta=1.8069105661067513E-4]:2.7266647182109307E-4)[&theta=0.04976036063106925]:0.00896951101034727)[&theta=0.1912023347375728]:0.02057208002421461)[&theta=0.20685261779783787]:0.00493916260940154)[&theta=0.025900665327362873]:0.03493426767772642,11[&theta=5.0408661677292875E-5]:0.06968768779351094)[&theta=0.028907659048293965]:0.0;
tree STATE_10070000 = (((1[&theta=4.532843666336881E-4]:6.470934249656895E-4,2[&theta=3.862199801195892E-4]:6.470934249656895E-4)[&theta=0.8010017871532238]:0.03425265130465037,((((3[&theta=1.6618731579880395E-4]:2.3204619035191117E-4,(10[&theta=7.196524384830681E-5]:1.0882424964964761E-4,13[&theta=7.361038639076875E-5]:1.0882424964964761E-4)[&theta=0.005103980085460531]:1.2322194070226355E-4)[&theta=0.1540500766190014]:0.0032121072186329187,(6[&theta=2.3729601446669373E-4]:3.377094873676847E-4,7[&theta=2.3382814677675863E-4]:3.377094873676847E-4)[&theta=0.40536185548352915]:0.003106443921617145)[&theta=0.558798520176516]:0.02230830714952227,12[&theta=0.0042932771476557165]:0.0257524605585071)[&theta=0.02910921596592851]:0.0041873258800431655,((4[&theta=1.7166634895965233E-4]:2.455794764950533E-4,8[&theta=1.5063575922561403E-4]:2.455794764950533E-4)[&theta=0.10381924843718701]:0.009035510954284853,(5[&theta=2.1046816304006903E-4]:2.7381449742723795E-4,9[&theta=1.8069105661067513E-4]:2.7381449742723795E-4)[&theta=0.04735791393923241]:0.009007275933352668)[&theta=0.19131205292156375]:0.020658696007770358)[&theta=0.18749228378432845]:0.004959958291065793)[&theta=0.025431370129071457]:0.03508135372595997,11[&theta=8.985743967350704E-5]:0.06998109845557603)[&theta=0.028907659048293965]:0.0;
tree STATE_10070500 = (((1[&theta=4.527763922944332E-4]:6.470934249656895E-4,2[&theta=3.806004314279244E-4]:6.470934249656895E-4)[&theta=0.8840893286554877]:0.03425265130465037,((((3[&theta=1.6618731579880395E-4]:2.3204619035191117E-4,(10[&theta=7.134441542925333E-5]:1.0882424964964761E-4,13[&theta=7.361038639076875E-5]:1.0882424964964761E-4)[&theta=0.004100461642029809]:1.2322194070226355E-4)[&theta=0.17939575552592663]:0.0032121072186329187,(6[&theta=2.436860663210657E-4]:3.377094873676847E-4,7[&theta=2.3125044340143827E-4]:3.377094873676847E-4)[&theta=0.48878872954798946]:0.003106443921617145)[&theta=0.5736530566231082]:0.02230830714952227,12[&theta=0.0044102689476205525]:0.0257524605585071)[&theta=0.02960758579090609]:0.0041873258800431655,((4[&theta=1.7553787271631184E-4]:2.455794764950533E-4,8[&theta=1.5063575922561403E-4]:2.455794764950533E-4)[&theta=0.09681528052611786]:0.009035510954284853,(5[&theta=2.1005362423414978E-4]:2.7381449742723795E-4,9[&theta=1.849110369707316E-4]:2.7381449742723795E-4)[&theta=0.05071561624503067]:0.009007275933352668)[&theta=0.19317825377188708]:0.020658696007770358)[&theta=0.16309959721025025]:0.004959958291065793)[&theta=0.025431370129071457]:0.03508135372595997,11[&theta=4.650873866648592E-5]:0.06998109845557603)[&theta=0.03007996719681992]:0.0;
tree STATE_10071000 = (((1[&theta=4.5356573809208784E-4]:6.470934249656895E-4,2[&theta=3.806004314279244E-4]:6.470934249656895E-4)[&theta=0.9019962333661042]:0.03425265130465037,((((3[&theta=1.6618731579880395E-4]:2.3204619035191117E-4,(10[&theta=7.134441542925333E-5]:1.0882424964964761E-4,13[&theta=7.297778970677427E-5]:1.0882424964964761E-4)[&theta=0.004550322440904727]:1.2322194070226355E-4)[&theta=0.14817352727607783]:0.0032121072186329187,(6[&theta=2.456882015634208E-4]:3.377094873676847E-4,7[&theta=2.3032576272383667E-4]:3.377094873676847E-4)[&theta=0.4595964784633658]:0.003106443921617145)[&theta=0.5736530566231082]:0.02230830714952227,12[&theta=0.004281693780538558]:0.0257524605585071)[&theta=0.027876537838597806]:0.0041873258800431655,((4[&theta=1.7553787271631184E-4]:2.455794764950533E-4,8[&theta=1.5263046268481286E-4]:2.455794764950533E-4)[&theta=0.10829656649167409]:0.009035510954284853,(5[&theta=2.1595367776691804E-4]:2.7381449742723795E-4,9[&theta=1.7988286243183433E-4]:2.7381449742723795E-4)[&theta=0.05071561624503067]:0.009007275933352668)[&theta=0.19317825377188708]:0.020658696007770358)[&theta=0.24374761947539772]:0.004959958291065793)[&theta=0.025431370129071457]:0.03508135372595997,11[&theta=2.1640249171505202E-5]:0.06998109845557603)[&theta=0.029791355160516442]:0.0;
tree STATE_10071500 = (((1[&theta=4.5356573809208784E-4]:6.493878261655743E-4,2[&theta=3.806004314279244E-4]:6.493878261655743E-4)[&theta=0.7326660615269767]:0.03437410103852271,((((3[&theta=1.650187451889288E-4]:2.3286895726165122E-4,(10[&theta=7.153443799243751E-5]:1.0921016860552966E-4,13[&theta=7.327447812239109E-5]:1.0921016860552966E-4)[&theta=0.003920072810928476]:1.2365878865612154E-4)[&theta=0.1807980622936956]:0.0032234963973391934,(6[&theta=2.384699573139925E-4]:3.3890690496325053E-4,7[&theta=2.3047934765101763E-4]:3.3890690496325053E-4)[&theta=0.5821737841153162]:0.003117458449637594)[&theta=0.5278446916091303]:0.02238740578461345,12[&theta=0.004887586801676115]:0.025843771139214294)[&theta=0.03230056096254611]:0.004202172894636133,((4[&theta=1.7219750611120353E-4]:2.4645022842019796E-4,8[&theta=1.525313719100312E-4]:2.4645022842019796E-4)[&theta=0.10829656649167409]:0.009067548194002103,(5[&theta=2.0763786091995424E-4]:2.747853623552446E-4,9[&theta=1.7877162561147098E-4]:2.747853623552446E-4)[&theta=0.05081940750134278]:0.009039213060067056)[&theta=0.18749599731761837]:0.020731945611428125)[&theta=0.20603285618913306]:0.004977544830837857)[&theta=0.02499456813918757]:0.035205741792623896,11[&theta=2.0695920564848313E-5]:0.07022923065731218)[&theta=0.031930685720946234]:0.0;
tree STATE_10072000 = (((1[&theta=4.5356573809208784E-4]:6.493878261655743E-4,2[&theta=3.806004314279244E-4]:6.493878261655743E-4)[&theta=0.8004374557911147]:0.03437410103852271,((((3[&theta=1.6477910361121253E-4]:2.3286895726165122E-4,(10[&theta=7.153443799243751E-5]:1.0921016860552966E-4,13[&theta=7.327447812239109E-5]:1.0921016860552966E-4)[&theta=0.003928323367876165]:1.2365878865612154E-4)[&theta=0.1704232192899618]:0.0032234963973391934,(6[&theta=2.3874461009321557E-4]:3.3890690496325053E-4,7[&theta=2.3047934765101763E-4]:3.3890690496325053E-4)[&theta=0.35024815555012007]:0.003117458449637594)[&theta=0.5278446916091303]:0.02238740578461345,12[&theta=0.004850931451204942]:0.025843771139214294)[&theta=0.03272643473660847]:0.004202172894636133,((4[&theta=1.7168994884316418E-4]:2.4645022842019796E-4,8[&theta=1.525313719100312E-4]:2.4645022842019796E-4)[&theta=0.1039904855554382]:0.009067548194002103,(5[&theta=2.152708363933585E-4]:2.747853623552446E-4,9[&theta=1.7877162561147098E-4]:2.747853623552446E-4)[&theta=0.05081940750134278]:0.009039213060067056)[&theta=0.19614462401439683]:0.020731945611428125)[&theta=0.31299634569306484]:0.004977544830837857)[&theta=0.02578610889837328]:0.035205741792623896,11[&theta=2.7784510380963018E-5]:0.07022923065731218)[&theta=0.031482385614245316]:0.0;
tree STATE_10072500 = (((1[&theta=4.5356573809208784E-4]:6.493878261655743E-4,2[&theta=3.8300248198826366E-4]:6.493878261655743E-4)[&theta=0.7615324051527761]:0.03437410103852271,((((3[&theta=1.6919183234982582E-4]:2.3286895726165122E-4,(10[&theta=7.189815848143199E-5]:1.0921016860552966E-4,13[&theta=7.055625448396291E-5]:1.0921016860552966E-4)[&theta=0.004394466291175583]:1.2365878865612154E-4)[&theta=0.22487169893917744]:0.0032234963973391934,(6[&theta=2.3874461009321557E-4]:3.3890690496325053E-4,7[&theta=2.3047934765101763E-4]:3.3890690496325053E-4)[&theta=0.49657845655103705]:0.003117458449637594)[&theta=0.5115240051011706]:0.02238740578461345,12[&theta=0.004303560690728175]:0.025843771139214294)[&theta=0.028300794520481933]:0.004202172894636133,((4[&theta=1.7168994884316418E-4]:2.4645022842019796E-4,8[&theta=1.5386706562200744E-4]:2.4645022842019796E-4)[&theta=0.10481748298639952]:0.009067548194002103,(5[&theta=2.152708363933585E-4]:2.747853623552446E-4,9[&theta=1.8320493900340676E-4]:2.747853623552446E-4)[&theta=0.04816933696823427]:0.009039213060067056)[&theta=0.20186196129903258]:0.020731945611428125)[&theta=0.24486524151822284]:0.004977544830837857)[&theta=0.02578610889837328]:0.03652670275932848,11[&theta=6.0085261913845414E-5]:0.07155019162401677)[&theta=0.03057979729988545]:0.0;
tree STATE_10073000 = (((1[&theta=4.624607010823668E-4]:6.621230929526518E-4,2[&theta=4.0399876989553543E-4]:6.621230929526518E-4)[&theta=0.795714095182872]:0.03504821799860864,((((3[&theta=1.7250988519336668E-4]:2.3743579417737673E-4,(10[&theta=7.330816678905178E-5]:1.1135190976083509E-4,13[&theta=7.469811869456786E-5]:1.1135190976083509E-4)[&theta=0.004326280996339222]:1.2608388441654164E-4)[&theta=0.16309811969158375]:0.00328671299141934,(6[&theta=2.4342667554163477E-4]:3.4555327201354577E-4,7[&theta=2.349993214832633E-4]:3.4555327201354577E-4)[&theta=0.3227416915118887]:0.003178595513583171)[&theta=0.6571678298493938]:0.022826449409778238,12[&theta=0.004274325957829291]:0.026350598195374955)[&theta=0.028855806724256604]:0.004284582497561109,((4[&theta=1.7505699271906815E-4]:2.512834101987969E-4,8[&theta=1.563837732189676E-4]:2.512834101987969E-4)[&theta=0.09603349621662324]:0.009245373586937413,(5[&theta=2.1949255325111759E-4]:2.801742297743353E-4,9[&theta=1.86797805516928E-4]:2.801742297743353E-4)[&theta=0.053213962993996736]:0.009216482767361873)[&theta=0.18525221904150654]:0.021138523695799855)[&theta=0.1847410948420923]:0.005075160398625229)[&theta=0.026291805129484463]:0.037464218761662074,11[&theta=4.56596711871592E-5]:0.07317455985322337)[&theta=0.029233783270347136]:0.0;
tree STATE_10073500 = (((1[&theta=4.67599369060781E-4]:6.680712069328197E-4,2[&theta=4.046579996406268E-4]:6.680712069328197E-4)[&theta=0.8318463576042358]:0.035363070021859865,((((3[&theta=1.7296664334207735E-4]:2.3956877395375152E-4,(10[&theta=7.216114605087093E-5]:1.1235222806753125E-4,13[&theta=7.469811869456786E-5]:1.1235222806753125E-4)[&theta=0.005022522716223971]:1.2721654588622027E-4)[&theta=0.15111922326109747]:0.0033162388359354728,(6[&theta=2.472621733891832E-4]:3.486575139136293E-4,7[&theta=2.445009124722353E-4]:3.486575139136293E-4)[&theta=0.34951719103644446]:0.0032071500959755953)[&theta=0.5863862948281061]:0.02303150844532166,12[&theta=0.0043765421965940915]:0.026587316055210884)[&theta=0.028560925548562648]:0.004323072599060632,((4[&theta=1.7505699271906815E-4]:2.53540788594289E-4,8[&theta=1.5262122166017668E-4]:2.53540788594289E-4)[&theta=0.10554218721044352]:0.009328428439531522,(5[&theta=2.1737177245131816E-4]:2.8269114584438497E-4,9[&theta=1.8882979216734022E-4]:2.8269114584438497E-4)[&theta=0.04823531782922082]:0.009299278082281426)[&theta=0.21119729951135074]:0.021328419426145703)[&theta=0.32908522157140285]:0.005120752574521166)[&theta=0.025380353570148076]:0.037800774676633384,11[&theta=3.20029280094513E-5]:0.07383191590542607)[&theta=0.02715970944509838]:0.0;
tree STATE_10074000 = (((1[&theta=4.702201886950302E-4]:6.651946220730345E-4,2[&theta=3.9545789576704923E-4]:6.651946220730345E-4)[&theta=0.9274684383182796]:0.03516406439905898,((((3[&theta=1.7296664334207735E-4]:2.3853723734375962E-4,(10[&theta=7.578951572885764E-5]:1.1186846119527521E-4,13[&theta=7.620376038054075E-5]:1.1186846119527521E-4)[&theta=0.004903882352745749]:1.266687761484844E-4)[&theta=0.18499144222015898]:0.003301959755610068,(6[&theta=2.472621733891832E-4]:3.471562623773164E-4,7[&theta=2.452735696202438E-4]:3.471562623773164E-4)[&theta=0.3362707287600974]:0.0031933407305765114)[&theta=0.5337445977952141]:0.02293233924329004,12[&theta=0.004461237886577825]:0.026472836236243868)[&theta=0.028560925548562648]:0.00430445828810521,((4[&theta=1.7505699271906815E-4]:2.5244909120299326E-4,8[&theta=1.5262122166017668E-4]:2.5244909120299326E-4)[&theta=0.10201985460427843]:0.009288262038500793,(5[&theta=2.1737177245131816E-4]:2.814739326765481E-4,9[&theta=1.8807410776350202E-4]:2.814739326765481E-4)[&theta=0.052721305654117166]:0.009259237197027238)[&theta=0.20571704927806767]:0.021236583394645292)[&theta=0.22374396325292853]:0.005051964496782937)[&theta=0.025119058692717012]:0.037684750994534846,11[&theta=6.579144146588073E-5]:0.07351401001566686)[&theta=0.027276935556392927]:0.0;
tree STATE_10074500 = (((1[&theta=4.660785278035369E-4]:6.651946220730345E-4,2[&theta=3.955335082065401E-4]:6.651946220730345E-4)[&theta=0.8670972364009256]:0.03516406439905898,((((3[&theta=1.7296664334207735E-4]:2.3853723734375962E-4,(10[&theta=7.469265209671248E-5]:1.1186846119527521E-4,13[&theta=7.620376038054075E-5]:1.1186846119527521E-4)[&theta=0.006125034162375886]:1.266687761484844E-4)[&theta=0.1386799631987308]:0.003301959755610068,(6[&theta=2.472621733891832E-4]:3.471562623773164E-4,7[&theta=2.3711960705706048E-4]:3.471562623773164E-4)[&theta=0.34054337144084124]:0.0031933407305765114)[&theta=0.5964168700278621]:0.02293233924329004,12[&theta=0.004398041666293629]:0.026472836236243868)[&theta=0.029817246669379748]:0.00430445828810521,((4[&theta=1.8035677418791292E-4]:2.5244909120299326E-4,8[&theta=1.4853586844161665E-4]:2.5244909120299326E-4)[&theta=0.10500232866297457]:0.009288262038500793,(5[&theta=2.1483731784654534E-4]:2.814739326765481E-4,9[&theta=1.8807410776350202E-4]:2.814739326765481E-4)[&theta=0.052721305654117166]:0.009259237197027238)[&theta=0.20008938349879005]:0.021236583394645292)[&theta=0.1654910266536314]:0.005051964496782937)[&theta=0.025629280602595474]:0.037684750994534846,11[&theta=2.4073142943649703E-5]:0.07351401001566686)[&theta=0.025018552522484076]:0.0;
tree STATE_10075000 = (((1[&theta=4.5775834386106457E-4]:6.575489546731967E-4,2[&theta=3.90763262671649E-4]:6.575489546731967E-4)[&theta=0.9019351890706495]:0.034759892850010944,((((3[&theta=1.7296664334207735E-4]:2.3579551887718082E-4,(10[&theta=7.362659488742067E-5]:1.1058265848664053E-4,13[&theta=7.620376038054075E-5]:1.1058265848664053E-4)[&theta=0.004996043283742315]:1.252128603905403E-4)[&theta=0.16444757906975224]:0.0032640074252373906,(6[&theta=2.472621733891832E-4]:3.431660898325715E-4,7[&theta=2.357579541218429E-4]:3.431660898325715E-4)[&theta=0.49113496890331004]:0.003156636854282)[&theta=0.6213583565889554]:0.022668757679734957,12[&theta=0.004821120593946947]:0.026168560623849528)[&theta=0.02764380743737175]:0.004327691746805782,((4[&theta=1.7450384084002316E-4]:2.495474715526205E-4,8[&theta=1.4853586844161665E-4]:2.495474715526205E-4)[&theta=0.10030459804371934]:0.009181503865911239,(5[&theta=2.236456829650127E-4]:2.782387049709144E-4,9[&theta=1.8701846018200102E-4]:2.782387049709144E-4)[&theta=0.05376659716956332]:0.009152812632492945)[&theta=0.19369382441902044]:0.02106520103319145)[&theta=0.18989807719580754]:0.00492118943402883)[&theta=0.025941290533153895]:0.03725160697534239,11[&theta=4.492923206771055E-5]:0.07266904878002653)[&theta=0.02632543427296752]:0.0;
tree STATE_10075500 = (((1[&theta=4.8560738492611945E-4]:6.621456417915957E-4,2[&theta=3.90763262671649E-4]:6.621456417915957E-4)[&theta=0.7217668614241914]:0.03500288669946507,((((3[&theta=1.6917376433562222E-4]:2.3744388013833992E-4,(10[&theta=7.362659488742067E-5]:1.113557018899815E-4,13[&theta=7.48128449412394E-5]:1.113557018899815E-4)[&theta=0.0035390578194660245]:1.260881782483584E-4)[&theta=0.18979045373599052]:0.0032868249216067742,(6[&theta=2.430099481568282E-4]:3.4556503995391836E-4,7[&theta=2.357579541218429E-4]:3.4556503995391836E-4)[&theta=0.6235038726623628]:0.003178703761791196)[&theta=0.6284640366247531]:0.02282722677268384,12[&theta=0.004551422380497449]:0.026351495574428955)[&theta=0.03236844663928904]:0.004357945075875145,((4[&theta=1.7450384084002316E-4]:2.5129196774528056E-4,8[&theta=1.4853586844161665E-4]:2.5129196774528056E-4)[&theta=0.11287144970525949]:0.00924568844144439,(5[&theta=2.236456829650127E-4]:2.801837712080214E-4,9[&theta=1.8701846018200102E-4]:2.801837712080214E-4)[&theta=0.049570553526580144]:0.00921679663798165)[&theta=0.19369382441902044]:0.02121246024111443)[&theta=0.22672663401314705]:0.004955591690952568)[&theta=0.025941290533153895]:0.037512019497796055,11[&theta=1.2453349940286322E-4]:0.07317705183905272)[&theta=0.029467288473173578]:0.0;
tree STATE_10076000 = (((1[&theta=4.586733999185554E-4]:6.621456417915957E-4,2[&theta=3.90763262671649E-4]:6.621456417915957E-4)[&theta=0.8137859988246606]:0.03500288669946507,((((3[&theta=1.7263491791950079E-4]:2.3744388013833992E-4,(10[&theta=7.033662007233334E-5]:1.113557018899815E-4,13[&theta=7.48128449412394E-5]:1.113557018899815E-4)[&theta=0.004416652081575093]:1.260881782483584E-4)[&theta=0.16915605444557666]:0.0032868249216067742,(6[&theta=2.3756527152157838E-4]:3.4556503995391836E-4,7[&theta=2.3430619989410156E-4]:3.4556503995391836E-4)[&theta=0.3395768866506487]:0.003178703761791196)[&theta=0.5594416504535275]:0.02282722677268384,12[&theta=0.00469279222615846]:0.026351495574428955)[&theta=0.03282752876976451]:0.004357945075875145,((4[&theta=1.7266480385846148E-4]:2.5129196774528056E-4,8[&theta=1.4853586844161665E-4]:2.5129196774528056E-4)[&theta=0.12072013238752054]:0.00924568844144439,(5[&theta=2.236456829650127E-4]:2.801837712080214E-4,9[&theta=1.8639667442317082E-4]:2.801837712080214E-4)[&theta=0.050772319681435925]:0.00921679663798165)[&theta=0.18791818955929146]:0.02121246024111443)[&theta=0.32302330612327274]:0.004955591690952568)[&theta=0.02537624602154232]:0.037512019497796055,11[&theta=7.497510593984505E-5]:0.07317705183905272)[&theta=0.029322035836942626]:0.0;
tree STATE_10076500 = (((1[&theta=4.5685807766260463E-4]:6.621456417915957E-4,2[&theta=3.898730675512062E-4]:6.621456417915957E-4)[&theta=0.9450944466442711]:0.03500288669946507,((((3[&theta=1.7231864266209503E-4]:2.3744388013833992E-4,(10[&theta=7.033662007233334E-5]:1.113557018899815E-4,13[&theta=7.142904716972927E-5]:1.113557018899815E-4)[&theta=0.004974703330628476]:1.260881782483584E-4)[&theta=0.1720267256151469]:0.0032868249216067742,(6[&theta=2.3756527152157838E-4]:3.4556503995391836E-4,7[&theta=2.3430619989410156E-4]:3.4556503995391836E-4)[&theta=0.5402318759131746]:0.003178703761791196)[&theta=0.5589741143697774]:0.02282722677268384,12[&theta=0.004886668013170941]:0.026351495574428955)[&theta=0.030923226554927952]:0.004357945075875145,((4[&theta=1.816540029577425E-4]:2.5129196774528056E-4,8[&theta=1.5541237139667745E-4]:2.5129196774528056E-4)[&theta=0.09584335427400702]:0.009009280812992838,(5[&theta=2.236456829650127E-4]:2.801837712080214E-4,9[&theta=1.8468017958110324E-4]:2.801837712080214E-4)[&theta=0.050772319681435925]:0.008980389009530097)[&theta=0.1819130486879869]:0.02144886786956598)[&theta=0.22222285947274992]:0.004955591690952568)[&theta=0.02516975393805489]:0.03454063407406518,11[&theta=4.57289246599105E-5]:0.07020566641532185)[&theta=0.03486509762073655]:0.0;
tree STATE_10077000 = (((1[&theta=4.5685807766260463E-4]:6.621456417915957E-4,2[&theta=3.8719915595547305E-4]:6.621456417915957E-4)[&theta=0.9095615324680812]:0.03500288669946507,((((3[&theta=1.7231864266209503E-4]:2.3744388013833992E-4,(10[&theta=7.169729036381539E-5]:1.113557018899815E-4,13[&theta=7.52885404550379E-5]:1.113557018899815E-4)[&theta=0.00458168473733079]:1.260881782483584E-4)[&theta=0.1720267256151469]:0.0032868249216067742,(6[&theta=2.5190334599989127E-4]:3.4556503995391836E-4,7[&theta=2.3430619989410156E-4]:3.4556503995391836E-4)[&theta=0.4039909313509137]:0.003178703761791196)[&theta=0.5535522471478015]:0.02282722677268384,12[&theta=0.004905261866263174]:0.026351495574428955)[&theta=0.030923226554927952]:0.004357945075875145,((4[&theta=1.8453293539502546E-4]:2.5129196774528056E-4,8[&theta=1.4802863416107231E-4]:2.5129196774528056E-4)[&theta=0.10784230709955236]:0.009009280812992838,(5[&theta=2.1492796092776367E-4]:2.801837712080214E-4,9[&theta=1.8468017958110324E-4]:2.801837712080214E-4)[&theta=0.050772319681435925]:0.008980389009530097)[&theta=0.19883466237341543]:0.02144886786956598)[&theta=0.27297262292679336]:0.004955591690952568)[&theta=0.02516975393805489]:0.03454063407406518,11[&theta=1.6877632897122274E-5]:0.07020566641532185)[&theta=0.03213913611625798]:0.0;
tree STATE_10077500 = (((1[&theta=4.75839046638897E-4]:6.621456417915957E-4,2[&theta=3.8719915595547305E-4]:6.621456417915957E-4)[&theta=0.7222563957916309]:0.03500288669946507,((((3[&theta=1.7287827880714163E-4]:2.3744388013833992E-4,(10[&theta=7.25301924726464E-5]:1.113557018899815E-4,13[&theta=7.335999408873632E-5]:1.113557018899815E-4)[&theta=0.003873615806179155]:1.260881782483584E-4)[&theta=0.1668423657163801]:0.0032868249216067742,(6[&theta=2.3758944145902243E-4]:3.4556503995391836E-4,7[&theta=2.3670666699900618E-4]:3.4556503995391836E-4)[&theta=0.43185953357339857]:0.003178703761791196)[&theta=0.6095586540826278]:0.02282722677268384,12[&theta=0.004357045107170603]:0.026351495574428955)[&theta=0.030838205949989147]:0.004357945075875145,((4[&theta=1.8453293539502546E-4]:2.5129196774528056E-4,8[&theta=1.573876144905797E-4]:2.5129196774528056E-4)[&theta=0.0991010379997123]:0.009009280812992838,(5[&theta=2.232105331165988E-4]:2.801837712080214E-4,9[&theta=1.8468017958110324E-4]:2.801837712080214E-4)[&theta=0.049207584190549006]:0.008980389009530097)[&theta=0.19883466237341543]:0.02144886786956598)[&theta=0.25222528919953263]:0.004955591690952568)[&theta=0.02516975393805489]:0.03454063407406518,11[&theta=1.4813332816143243E-5]:0.07020566641532185)[&theta=0.03322143887322352]:0.0;
tree STATE_10078000 = (((1[&theta=4.6690588681455646E-4]:6.582993221899174E-4,2[&theta=3.8719915595547305E-4]:6.582993221899174E-4)[&theta=0.7552850392320146]:0.0347995593939146,((((3[&theta=1.7287827880714163E-4]:2.3606459891555105E-4,(10[&theta=7.457442167002643E-5]:1.1070885081688649E-4,13[&theta=7.523529133724737E-5]:1.1070885081688649E-4)[&theta=0.004572802260590269]:1.2535574809866457E-4)[&theta=0.20358107867453493]:0.003267732174746651,(6[&theta=2.5047844918337E-4]:3.435576967005019E-4,7[&theta=2.3670666699900618E-4]:3.435576967005019E-4)[&theta=0.4308945748675784]:0.0031602390769617)[&theta=0.541622321999788]:0.022694626323105767,12[&theta=0.004599971656066648]:0.026198423096767967)[&theta=0.030116346417389115]:0.004332630328619511,((4[&theta=1.8154279558018217E-4]:2.4983224474737977E-4,8[&theta=1.573876144905797E-4]:2.4983224474737977E-4)[&theta=0.09522217301155451]:0.008956947049541223,(5[&theta=2.232105331165988E-4]:2.785562194078561E-4,9[&theta=1.843702056234547E-4]:2.785562194078561E-4)[&theta=0.049207584190549006]:0.008928223074880748)[&theta=0.20263325058836806]:0.021324274131098872)[&theta=0.252605820464987]:0.00492680529071704)[&theta=0.02516975393805489]:0.03433999193507291,11[&theta=3.558636109170983E-5]:0.06979785065117743)[&theta=0.031992257306804786]:0.0;
tree STATE_10078500 = (((1[&theta=4.6631114237699335E-4]:6.574803961204776E-4,2[&theta=3.960639266640114E-4]:6.574803961204776E-4)[&theta=0.9881767233367664]:0.03475626865149382,((((3[&theta=1.7250998989589076E-4]:2.3577093394035295E-4,(10[&theta=7.155575489130741E-5]:1.1057112871844944E-4,13[&theta=7.636629127049036E-5]:1.1057112871844944E-4)[&theta=0.004687810678577723]:1.2519980522190352E-4)[&theta=0.19423941320742222]:0.0032636671074199137,(6[&theta=2.333452892960129E-4]:3.431303100320046E-4,7[&theta=2.3670666699900618E-4]:3.431303100320046E-4)[&theta=0.4509817046828384]:0.003156307731328262)[&theta=0.5323916095457794]:0.02266639414891734,12[&theta=0.004223065305162482]:0.026165832190277606)[&theta=0.03116097486072621]:0.00432724052521891,((4[&theta=1.7243907206815836E-4]:2.495214527849489E-4,8[&theta=1.5005473797232932E-4]:2.495214527849489E-4)[&theta=0.10566233113338838]:0.008945804584109145,(5[&theta=2.232105331165988E-4]:2.782096947462191E-4,9[&theta=1.843702056234547E-4]:2.782096947462191E-4)[&theta=0.048268659232912944]:0.008917116342147875)[&theta=0.1929324004736924]:0.021297746678602424)[&theta=0.15380147078006337]:0.00492067633211778)[&theta=0.02516975393805489]:0.034297272895766534,11[&theta=4.172254420373958E-5]:0.06971102194338083)[&theta=0.03372237220305613]:0.0;
tree STATE_10079000 = (((1[&theta=4.6631114237699335E-4]:6.572581409032537E-4,2[&theta=3.960639266640114E-4]:6.572581409032537E-4)[&theta=0.7729048495456727]:0.03474451961367518,((((3[&theta=1.7250998989589076E-4]:2.3569123373872383E-4,(10[&theta=7.155575489130741E-5]:1.1053375116259071E-4,13[&theta=7.476326297429629E-5]:1.1053375116259071E-4)[&theta=0.003735555748624963]:1.2515748257613311E-4)[&theta=0.25784733443533936]:0.0032625638546899672,(6[&theta=2.333452892960129E-4]:3.4301431797803273E-4,7[&theta=2.3670666699900618E-4]:3.4301431797803273E-4)[&theta=0.536846640738153]:0.0031552407704506583)[&theta=0.5521868633899004]:0.022658731982280928,12[&theta=0.00437262810617948]:0.02615698707070962)[&theta=0.03116097486072621]:0.004325777741250616,((4[&theta=1.7862498641082794E-4]:2.494371043465499E-4,8[&theta=1.5005473797232932E-4]:2.494371043465499E-4)[&theta=0.10628418877526125]:0.00894278053692414,(5[&theta=2.232105331165988E-4]:2.781156485107656E-4,9[&theta=1.8296858440714967E-4]:2.781156485107656E-4)[&theta=0.04979653137946861]:0.008914101992759925)[&theta=0.19199433531497312]:0.021290547170689546)[&theta=0.19071618226687462]:0.004919012942618203)[&theta=0.024920732548399008]:0.03428567901725302,11[&theta=2.8629419820719407E-5]:0.06968745677183145)[&theta=0.03353735091614277]:0.0;
tree STATE_10079500 = (((1[&theta=4.6631114237699335E-4]:6.59892825778503E-4,2[&theta=3.960639266640114E-4]:6.59892825778503E-4)[&theta=0.6721375012567504]:0.03488379648926953,((((3[&theta=1.675370228286436E-4]:2.366360255794257E-4,(10[&theta=7.401771924740757E-5]:1.1097683673927515E-4,13[&theta=7.476326297429629E-5]:1.1097683673927515E-4)[&theta=0.004123126698605172]:1.2565918884015057E-4)[&theta=0.1705730691792131]:0.0032756421676199124,(6[&theta=2.5112580402870943E-4]:3.4438932511651976E-4,7[&theta=2.3670666699900618E-4]:3.4438932511651976E-4)[&theta=0.3318141405278398]:0.0031678888680828185)[&theta=0.5521868633899004]:0.022749561771568897,12[&theta=0.0043815448778945516]:0.026261839964768236)[&theta=0.029738609045088148]:0.0043431180531909135,((4[&theta=1.7862498641082794E-4]:2.504369978819037E-4,8[&theta=1.5005473797232932E-4]:2.504369978819037E-4)[&theta=0.10830486476425437]:0.008978628565509877,(5[&theta=2.232105331165988E-4]:2.792305028535273E-4,9[&theta=1.8296858440714967E-4]:2.792305028535273E-4)[&theta=0.04917750446453876]:0.008949835060538253)[&theta=0.18881862899588842]:0.02137589245456737)[&theta=0.2866773454964808]:0.004938731297088883)[&theta=0.024704628594258038]:0.03442311658450821,11[&theta=3.104309831576786E-5]:0.06996680589955624)[&theta=0.03131191864135555]:0.0;
tree STATE_10080000 = (((1[&theta=4.6631114237699335E-4]:6.59892825778503E-4,2[&theta=3.9066226401054705E-4]:6.59892825778503E-4)[&theta=0.765023309761561]:0.03488379648926953,((((3[&theta=1.675370228286436E-4]:2.366360255794257E-4,(10[&theta=7.226089149590028E-5]:1.1097683673927515E-4,13[&theta=7.476326297429629E-5]:1.1097683673927515E-4)[&theta=0.004342307646217161]:1.2565918884015057E-4)[&theta=0.18344740195820947]:0.0032756421676199124,(6[&theta=2.4710877140363466E-4]:3.4438932511651976E-4,7[&theta=2.3550539609382476E-4]:3.4438932511651976E-4)[&theta=0.40483300215578444]:0.0031678888680828185)[&theta=0.5279262907894433]:0.022749561771568897,12[&theta=0.004605519428481571]:0.026261839964768236)[&theta=0.030832784469903878]:0.0043431180531909135,((4[&theta=1.7862498641082794E-4]:2.504369978819037E-4,8[&theta=1.5152677796524488E-4]:2.504369978819037E-4)[&theta=0.09867532134053766]:0.008978628565509877,(5[&theta=2.1690901879327295E-4]:2.792305028535273E-4,9[&theta=1.850845410163972E-4]:2.792305028535273E-4)[&theta=0.04815415473626803]:0.008949835060538253)[&theta=0.20191185563097536]:0.02137589245456737)[&theta=0.1896427916469791]:0.004938731297088883)[&theta=0.025504324541759178]:0.03442311658450821,11[&theta=3.7963030826500975E-5]:0.06996680589955624)[&theta=0.03131191864135555]:0.0;
tree STATE_10080500 = (((1[&theta=4.6631114237699335E-4]:6.59892825778503E-4,2[&theta=3.949068655973276E-4]:6.59892825778503E-4)[&theta=0.801496243393278]:0.03478313389980981,((((3[&theta=1.7174325727833465E-4]:2.366360255794257E-4,(10[&theta=7.226089149590028E-5]:1.1097683673927515E-4,13[&theta=7.522750005892172E-5]:1.1097683673927515E-4)[&theta=0.0038631310005671797]:1.2565918884015057E-4)[&theta=0.17523553889115534]:0.0032756421676199124,(6[&theta=2.442195675131983E-4]:3.4438932511651976E-4,7[&theta=2.443259269522256E-4]:3.4438932511651976E-4)[&theta=0.4005771802986529]:0.0031678888680828185)[&theta=0.5279262907894433]:0.022749561771568897,12[&theta=0.004605519428481571]:0.026261839964768236)[&theta=0.02829778775562008]:0.003945507631172122,((4[&theta=1.7862498641082794E-4]:2.504369978819037E-4,8[&theta=1.5152677796524488E-4]:2.504369978819037E-4)[&theta=0.0993690029177141]:0.008978628565509877,(5[&theta=2.1690901879327295E-4]:2.792305028535273E-4,9[&theta=1.839102419769621E-4]:2.792305028535273E-4)[&theta=0.04815415473626803]:0.008949835060538253)[&theta=0.20641773250704645]:0.020978282032548576)[&theta=0.20957084149126715]:0.005235679129647956)[&theta=0.024878635097903827]:0.03452377917396793,11[&theta=3.431521977685365E-5]:0.06996680589955624)[&theta=0.031335706792057175]:0.0;
tree STATE_10081000 = (((1[&theta=4.6631114237699335E-4]:6.59892825778503E-4,2[&theta=3.949068655973276E-4]:6.59892825778503E-4)[&theta=0.7925369146697188]:0.03478313389980981,((((3[&theta=1.6796937837811177E-4]:2.366360255794257E-4,(10[&theta=7.620288730522074E-5]:1.1620967623697901E-4,13[&theta=7.80250534515945E-5]:1.1620967623697901E-4)[&theta=0.00432138859146269]:1.204263493424467E-4)[&theta=0.23471456736029422]:0.0032756421676199124,(6[&theta=2.4478007698134583E-4]:3.4438932511651976E-4,7[&theta=2.3547311597730059E-4]:3.4438932511651976E-4)[&theta=0.6010143380014664]:0.0031678888680828185)[&theta=0.5184730239828439]:0.022749561771568897,12[&theta=0.004511975559270641]:0.026261839964768236)[&theta=0.02768672047560748]:0.003945507631172122,((4[&theta=1.7317930223538058E-4]:2.504369978819037E-4,8[&theta=1.5152677796524488E-4]:2.504369978819037E-4)[&theta=0.09657965674381057]:0.008978628565509877,(5[&theta=2.1690901879327295E-4]:2.792305028535273E-4,9[&theta=1.839102419769621E-4]:2.792305028535273E-4)[&theta=0.04915026305749246]:0.008949835060538253)[&theta=0.203595727785034]:0.020978282032548576)[&theta=0.1738249043382039]:0.005235679129647956)[&theta=0.024878635097903827]:0.03452377917396793,11[&theta=5.1847055203302704E-5]:0.06996680589955624)[&theta=0.029672640430466315]:0.0;
tree STATE_10081500 = (((1[&theta=4.5454708586550207E-4]:6.59892825778503E-4,2[&theta=3.949068655973276E-4]:6.59892825778503E-4)[&theta=0.8297303387407619]:0.03478313389980981,((((3[&theta=1.6796937837811177E-4]:2.366360255794257E-4,(10[&theta=7.524800884774007E-5]:1.1620967623697901E-4,13[&theta=7.80250534515945E-5]:1.1620967623697901E-4)[&theta=0.004116991983616599]:1.204263493424467E-4)[&theta=0.19512848164985694]:0.003325937756431048,(6[&theta=2.453485937342156E-4]:3.4438932511651976E-4,7[&theta=2.3477758893410017E-4]:3.4438932511651976E-4)[&theta=0.4350207229199252]:0.0032181844568939543)[&theta=0.5602653596888534]:0.022699266182757763,12[&theta=0.004480272662624724]:0.026261839964768236)[&theta=0.028432447574730523]:0.003945507631172122,((4[&theta=1.7317930223538058E-4]:2.504369978819037E-4,8[&theta=1.499440480237837E-4]:2.504369978819037E-4)[&theta=0.1019653286515072]:0.008978628565509877,(5[&theta=2.1690901879327295E-4]:2.792305028535273E-4,9[&theta=1.839102419769621E-4]:2.792305028535273E-4)[&theta=0.04915026305749246]:0.008949835060538253)[&theta=0.18595186104449932]:0.020978282032548576)[&theta=0.17137237053973225]:0.005235679129647956)[&theta=0.025173035268309937]:0.03452377917396793,11[&theta=9.688622047698744E-5]:0.06996680589955624)[&theta=0.028724927127540833]:0.0;
tree STATE_10082000 = (((1[&theta=4.747997422402959E-4]:6.59892825778503E-4,2[&theta=3.974200207766996E-4]:6.59892825778503E-4)[&theta=0.8678599655997024]:0.03478313389980981,((((3[&theta=1.7089450545775082E-4]:2.366360255794257E-4,(10[&theta=7.663017923033655E-5]:1.1620967623697901E-4,13[&theta=7.80250534515945E-5]:1.1620967623697901E-4)[&theta=0.004459915921058203]:1.204263493424467E-4)[&theta=0.2007471669464562]:0.003325937756431048,(6[&theta=2.4388923469316704E-4]:3.4438932511651976E-4,7[&theta=2.4163066493245103E-4]:3.4438932511651976E-4)[&theta=0.3416453322032049]:0.0032181844568939543)[&theta=0.5067690279195189]:0.022699266182757763,12[&theta=0.004745032714938124]:0.026261839964768236)[&theta=0.027602067756451493]:0.003945507631172122,((4[&theta=1.7317930223538058E-4]:2.504369978819037E-4,8[&theta=1.499440480237837E-4]:2.504369978819037E-4)[&theta=0.09805585213663563]:0.008978628565509877,(5[&theta=2.1690901879327295E-4]:2.792305028535273E-4,9[&theta=1.8237932129366643E-4]:2.792305028535273E-4)[&theta=0.049688558697185733]:0.008949835060538253)[&theta=0.18595186104449932]:0.020978282032548576)[&theta=0.18965018850348167]:0.005235679129647956)[&theta=0.025070781990623903]:0.03452377917396793,11[&theta=4.036633103378996E-5]:0.06996680589955624)[&theta=0.028817311204989215]:0.0;
tree STATE_10082500 = (((1[&theta=4.747997422402959E-4]:6.582593290129968E-4,2[&theta=3.9513430894626424E-4]:6.582593290129968E-4)[&theta=0.8730813090773971]:0.03469703183217106,((((3[&theta=1.727827571812892E-4]:2.360502574557456E-4,(10[&theta=7.663017923033655E-5]:1.1592201114525797E-4,13[&theta=7.830892235113814E-5]:1.1592201114525797E-4)[&theta=0.005166702659374583]:1.2012824631048763E-4)[&theta=0.17575552471105466]:0.003317704739863554,(6[&theta=2.4388923469316704E-4]:3.435368247911995E-4,7[&theta=2.4163066493245103E-4]:3.435368247911995E-4)[&theta=0.39819476765870687]:0.0032102181725281002)[&theta=0.5205561045021245]:0.022643076485824545,12[&theta=0.004431409205268069]:0.026196831483143845)[&theta=0.027602067756451493]:0.003866186373645282,((4[&theta=1.7317930223538058E-4]:2.498170668718635E-4,8[&theta=1.499440480237837E-4]:2.498170668718635E-4)[&theta=0.11303653727825148]:0.008956402894692591,(5[&theta=2.1652515427277188E-4]:2.785392964857299E-4,9[&theta=1.8740412577420657E-4]:2.785392964857299E-4)[&theta=0.04747899724298729]:0.008927680665078725)[&theta=0.1908571619187241]:0.020856797895224672)[&theta=0.240296036159116]:0.0052922733043949295)[&theta=0.025070781990623903]:0.034438319112256845,11[&theta=1.6305688353493885E-5]:0.0697936102734409)[&theta=0.03330055381242469]:0.0;
tree STATE_10083000 = (((1[&theta=4.4666318901337535E-4]:6.582593290129968E-4,2[&theta=3.9513430894626424E-4]:6.582593290129968E-4)[&theta=0.9057545238668758]:0.03469703183217106,((((3[&theta=1.726648479570978E-4]:2.360502574557456E-4,(10[&theta=7.663017923033655E-5]:1.1592201114525797E-4,13[&theta=7.866507590887888E-5]:1.1592201114525797E-4)[&theta=0.003162782759882547]:1.2012824631048763E-4)[&theta=0.2546128601983106]:0.003317704739863554,(6[&theta=2.4388923469316704E-4]:3.435368247911995E-4,7[&theta=2.4409190728664424E-4]:3.435368247911995E-4)[&theta=0.39792595398858727]:0.0032102181725281002)[&theta=0.5146355947324924]:0.022643076485824545,12[&theta=0.004875969755099406]:0.026196831483143845)[&theta=0.026752108294529137]:0.003866186373645282,((4[&theta=1.7317930223538058E-4]:2.498170668718635E-4,8[&theta=1.499440480237837E-4]:2.498170668718635E-4)[&theta=0.10602567108586256]:0.008956402894692591,(5[&theta=2.1456276367376714E-4]:2.785392964857299E-4,9[&theta=1.864963827312698E-4]:2.785392964857299E-4)[&theta=0.04813882144163822]:0.008927680665078725)[&theta=0.19567105916023897]:0.020856797895224672)[&theta=0.2571567645835745]:0.0052922733043949295)[&theta=0.025070781990623903]:0.034438319112256845,11[&theta=8.113440366939828E-6]:0.0697936102734409)[&theta=0.034592537982211874]:0.0;
tree STATE_10083500 = (((1[&theta=4.4666318901337535E-4]:6.582593290129968E-4,2[&theta=3.962963070051885E-4]:6.582593290129968E-4)[&theta=0.8635878579254803]:0.03469703183217106,((((3[&theta=1.726648479570978E-4]:2.360502574557456E-4,(10[&theta=7.663017923033655E-5]:1.1592201114525797E-4,13[&theta=7.925176658882294E-5]:1.1592201114525797E-4)[&theta=0.004563758871479661]:1.2012824631048763E-4)[&theta=0.18388788085904847]:0.003317704739863554,(6[&theta=2.4388923469316704E-4]:3.435368247911995E-4,7[&theta=2.4409190728664424E-4]:3.435368247911995E-4)[&theta=0.3852764535333343]:0.0032102181725281002)[&theta=0.5475874509215943]:0.022643076485824545,12[&theta=0.004462473196611771]:0.026196831483143845)[&theta=0.026752108294529137]:0.003866186373645282,((4[&theta=1.7339110663161178E-4]:2.498170668718635E-4,8[&theta=1.499440480237837E-4]:2.498170668718635E-4)[&theta=0.10536708182226359]:0.008956402894692591,(5[&theta=2.1732647083169676E-4]:2.785392964857299E-4,9[&theta=1.864963827312698E-4]:2.785392964857299E-4)[&theta=0.04765328811052598]:0.008927680665078725)[&theta=0.19349814411449037]:0.020856797895224672)[&theta=0.19993968031531179]:0.0052922733043949295)[&theta=0.02538143901892328]:0.034438319112256845,11[&theta=2.5284405902151226E-5]:0.0697936102734409)[&theta=0.03106272444820093]:0.0;
tree STATE_10084000 = (((1[&theta=4.6551516890766466E-4]:6.596255030541828E-4,2[&theta=3.9862942830562985E-4]:6.596255030541828E-4)[&theta=0.793060125133124]:0.03476904324485607,((((3[&theta=1.726648479570978E-4]:2.3654016427504562E-4,(10[&theta=7.71149509562651E-5]:1.1616259967237568E-4,13[&theta=7.925176658882294E-5]:1.1616259967237568E-4)[&theta=0.004600203294020174]:1.2037756460266993E-4)[&theta=0.2148787431284103]:0.003324590418337291,(6[&theta=2.4388923469316704E-4]:3.442498129275392E-4,7[&theta=2.4409190728664424E-4]:3.442498129275392E-4)[&theta=0.4410558063969856]:0.0032168807696847978)[&theta=0.5412943801891534]:0.022690070705190808,12[&theta=0.00441259494233069]:0.026251201287803144)[&theta=0.026752108294529137]:0.0038742103897575625,((4[&theta=1.8307095669164433E-4]:2.5033554580070354E-4,8[&theta=1.5126999232182304E-4]:2.5033554580070354E-4)[&theta=0.10907938309973922]:0.008974991321164996,(5[&theta=2.1834466198254146E-4]:2.7911738651732824E-4,9[&theta=1.864963827312698E-4]:2.7911738651732824E-4)[&theta=0.04765328811052598]:0.008946209480448372)[&theta=0.19349814411449037]:0.020900084810595007)[&theta=0.28284948371803437]:0.005303257070349551)[&theta=0.02538143901892328]:0.03450979358366889,11[&theta=2.271383533864044E-5]:0.06993846233157915)[&theta=0.0338190938345989]:0.0;
tree STATE_10084500 = (((1[&theta=4.6551516890766466E-4]:6.722581013017365E-4,2[&theta=3.9862942830562985E-4]:6.722581013017365E-4)[&theta=1.006868556952271]:0.03543491100274355,((((3[&theta=1.726648479570978E-4]:2.4107018449236818E-4,(10[&theta=7.71149509562651E-5]:1.1838724903213823E-4,13[&theta=7.972855504714433E-5]:1.1838724903213823E-4)[&theta=0.006060204681473077]:1.2268293546022994E-4)[&theta=0.19803697607692705]:0.0033882602050542424,(6[&theta=2.4388923469316704E-4]:3.508425986269604E-4,7[&theta=2.4409190728664424E-4]:3.508425986269604E-4)[&theta=0.5596630092352204]:0.00327848779091965)[&theta=0.5397270803387298]:0.023124612041297576,12[&theta=0.0049848829412359585]:0.026753942430844186)[&theta=0.027876351004639442]:0.003948406040401298,((4[&theta=1.8307095669164433E-4]:2.551297636751489E-4,8[&theta=1.5126999232182304E-4]:2.551297636751489E-4)[&theta=0.10509579368857505]:0.009146872879883696,(5[&theta=2.1834466198254146E-4]:2.8446281023344395E-4,9[&theta=1.864963827312698E-4]:2.8446281023344395E-4)[&theta=0.05326777768890065]:0.009117539833325401)[&theta=0.19391036855524751]:0.02130034582768664)[&theta=0.18033511407759908]:0.005404820632799803)[&theta=0.02560858011092269]:0.0351706964079684,11[&theta=2.8739179634465943E-5]:0.07127786551201369)[&theta=0.030562892334356606]:0.0;
tree STATE_10085000 = (((1[&theta=4.6551516890766466E-4]:6.712339305798717E-4,2[&theta=3.9652676007673356E-4]:6.712339305798717E-4)[&theta=1.012970474096496]:0.035380926679891025,((((3[&theta=1.726648479570978E-4]:2.407029192643351E-4,(10[&theta=7.929870283197828E-5]:1.1820688861094573E-4,13[&theta=8.024964076995111E-5]:1.1820688861094573E-4)[&theta=0.003227794099013031]:1.2249603065338937E-4)[&theta=0.2261149806885745]:0.003383098263690714,(6[&theta=2.4388923469316704E-4]:3.5030809749294516E-4,7[&theta=2.4409190728664424E-4]:3.5030809749294516E-4)[&theta=0.6285721825153118]:0.0032734930854621037)[&theta=0.5518024144025421]:0.023089382193473767,12[&theta=0.004738893102627545]:0.026713183376428817)[&theta=0.027668617034037814]:0.003942390728935683,((4[&theta=1.8307095669164433E-4]:2.547410789813885E-4,8[&theta=1.5658199219938877E-4]:2.547410789813885E-4)[&theta=0.10261756607110008]:0.00913293781627932,(5[&theta=2.211115202467627E-4]:2.840294372757416E-4,9[&theta=1.864963827312698E-4]:2.840294372757416E-4)[&theta=0.049694581018686845]:0.009103649457984966)[&theta=0.20153827216643946]:0.02126789521010379)[&theta=0.16815271553724406]:0.005396586505106396)[&theta=0.02560858011092269]:0.035117114610353925,11[&theta=9.522411055581974E-5]:0.07116927522082482)[&theta=0.030562892334356606]:0.0;
tree STATE_10085500 = (((1[&theta=4.6551516890766466E-4]:6.712339305798717E-4,2[&theta=3.9652676007673356E-4]:6.712339305798717E-4)[&theta=0.9405747666673732]:0.035380926679891025,((((3[&theta=1.726648479570978E-4]:2.407029192643351E-4,(10[&theta=7.929870283197828E-5]:1.1820688861094573E-4,13[&theta=7.701307264148015E-5]:1.1820688861094573E-4)[&theta=0.0037018321657005327]:1.2249603065338937E-4)[&theta=0.26960960231045045]:0.003383098263690714,(6[&theta=2.4388923469316704E-4]:3.5030809749294516E-4,7[&theta=2.4409190728664424E-4]:3.5030809749294516E-4)[&theta=0.5663863043449682]:0.0032734930854621037)[&theta=0.5673623478230639]:0.023089382193473767,12[&theta=0.0046658657156824065]:0.026713183376428817)[&theta=0.025687362788722412]:0.003942390728935683,((4[&theta=1.7774988631929446E-4]:2.547410789813885E-4,8[&theta=1.5813125149954314E-4]:2.547410789813885E-4)[&theta=0.11187852819978349]:0.00913293781627932,(5[&theta=2.211115202467627E-4]:2.840294372757416E-4,9[&theta=1.874716171580693E-4]:2.840294372757416E-4)[&theta=0.052426458191313884]:0.009103649457984966)[&theta=0.19093031824825277]:0.02126789521010379)[&theta=0.19698983856247915]:0.005396586505106396)[&theta=0.02560858011092269]:0.035117114610353925,11[&theta=4.700800412004472E-5]:0.07116927522082482)[&theta=0.03317532465536754]:0.0;
tree STATE_10086000 = (((1[&theta=4.6352015613363947E-4]:6.712339305798717E-4,2[&theta=4.048606246482857E-4]:6.712339305798717E-4)[&theta=0.7242323658147661]:0.035380926679891025,((((3[&theta=1.726648479570978E-4]:2.407029192643351E-4,(10[&theta=7.787124846350942E-5]:1.1820688861094573E-4,13[&theta=8.238444692771535E-5]:1.1820688861094573E-4)[&theta=0.004295950410004096]:1.2249603065338937E-4)[&theta=0.2382041782344527]:0.003383098263690714,(6[&theta=2.4388923469316704E-4]:3.5030809749294516E-4,7[&theta=2.4409190728664424E-4]:3.5030809749294516E-4)[&theta=0.4992456149727891]:0.0032734930854621037)[&theta=0.5675739501146346]:0.023089382193473767,12[&theta=0.004942246894677427]:0.026713183376428817)[&theta=0.028070363535450858]:0.003942390728935683,((4[&theta=1.7774988631929446E-4]:2.547410789813885E-4,8[&theta=1.4932042416366802E-4]:2.547410789813885E-4)[&theta=0.11198374920798687]:0.00913293781627932,(5[&theta=2.211115202467627E-4]:2.840294372757416E-4,9[&theta=1.874716171580693E-4]:2.840294372757416E-4)[&theta=0.05133235849393107]:0.009103649457984966)[&theta=0.19598520295994806]:0.02126789521010379)[&theta=0.1578605195680586]:0.005396586505106396)[&theta=0.025345255638489893]:0.035117114610353925,11[&theta=4.3946447314340864E-5]:0.07116927522082482)[&theta=0.03443369035904253]:0.0;
tree STATE_10086500 = (((1[&theta=4.762158802674725E-4]:6.723191328367251E-4,2[&theta=4.0348318208409417E-4]:6.723191328367251E-4)[&theta=0.8887997409876609]:0.035438127991882826,((((3[&theta=1.7433889563864995E-4]:2.4109207025822362E-4,(10[&theta=7.623288651569446E-5]:1.1839799692125627E-4,13[&theta=8.248013240266946E-5]:1.1839799692125627E-4)[&theta=0.0045137056551945096]:1.2269407333696737E-4)[&theta=0.21367059231087968]:0.003388567811196666,(6[&theta=2.4388923469316704E-4]:3.508744501766734E-4,7[&theta=2.4409190728664424E-4]:3.508744501766734E-4)[&theta=0.28923683000310607]:0.0032787854312782165)[&theta=0.5915156553233907]:0.023126711429265024,12[&theta=0.004346524009526341]:0.026756371310719913)[&theta=0.028070363535450858]:0.003948764499869379,((4[&theta=1.7430524816991125E-4]:2.551529258520988E-4,8[&theta=1.503798038889841E-4]:2.551529258520988E-4)[&theta=0.11087947524358537]:0.009147703286674067,(5[&theta=2.2083636403107834E-4]:2.8448863543647547E-4,9[&theta=1.9220342272564952E-4]:2.8448863543647547E-4)[&theta=0.05133235849393107]:0.00911836757708969)[&theta=0.19435800586687846]:0.021302279598063127)[&theta=0.20666143935320164]:0.0054053113141302594)[&theta=0.02624401371203811]:0.03517388941015644,11[&theta=5.7393396570406624E-5]:0.071284336534876)[&theta=0.03014173305690095]:0.0;
tree STATE_10087000 = (((1[&theta=4.6488859132761843E-4]:6.719141560832464E-4,2[&theta=3.948833589518776E-4]:6.719141560832464E-4)[&theta=0.8661824898186536]:0.035416781554867174,((((3[&theta=1.7262318536460098E-4]:2.4094684654059613E-4,(10[&theta=7.623288651569446E-5]:1.2079573582015295E-4,13[&theta=8.156554427165071E-5]:1.2079573582015295E-4)[&theta=0.0036397167247968574]:1.2015111072044319E-4)[&theta=0.18393940069395384]:0.0033865266805429384,(6[&theta=2.471392842737288E-4]:3.5066309817318115E-4,7[&theta=2.4409190728664424E-4]:3.5066309817318115E-4)[&theta=0.3533259916431288]:0.003276810428910353)[&theta=0.5983325231029032]:0.02311278087150483,12[&theta=0.004346524009526341]:0.026740254398588365)[&theta=0.026639909139103603]:0.003946385930304264,((4[&theta=1.7808703622073982E-4]:2.5499923246676226E-4,8[&theta=1.5689221624391617E-4]:2.5499923246676226E-4)[&theta=0.10810166307199363]:0.009142193095162496,(5[&theta=2.2083636403107834E-4]:2.8431727145417356E-4,9[&theta=1.8865606029517862E-4]:2.8431727145417356E-4)[&theta=0.05107616045470146]:0.009112875056175083)[&theta=0.19435800586687846]:0.021289448001263374)[&theta=0.16856075329876516]:0.005402055382057791)[&theta=0.024276739527888214]:0.035152702139342885,11[&theta=6.487866361905222E-5]:0.0712413978502933)[&theta=0.02917686844582704]:0.0;
tree STATE_10087500 = (((1[&theta=4.6488859132761843E-4]:6.686014511823877E-4,2[&theta=4.0345593386841315E-4]:6.686014511823877E-4)[&theta=0.994683182278408]:0.03524216796060482,((((3[&theta=1.701895355191118E-4]:2.3975891830280708E-4,(10[&theta=7.623288651569446E-5]:1.2020018261974576E-4,13[&theta=8.09339204146829E-5]:1.2020018261974576E-4)[&theta=0.004182092227630995]:1.1955873568306131E-4)[&theta=0.21092433649041642]:0.0033698302567067157,(6[&theta=2.433762738930452E-4]:3.4893424136409095E-4,7[&theta=2.4409190728664424E-4]:3.4893424136409095E-4)[&theta=0.572695320085612]:0.0032606549336454318)[&theta=0.5898217706495665]:0.022998829079043975,12[&theta=0.0048713663727292]:0.0266084182540535)[&theta=0.02631215251495862]:0.003926929260291225,((4[&theta=1.784719878350819E-4]:2.537420224504827E-4,8[&theta=1.4911631969088046E-4]:2.537420224504827E-4)[&theta=0.1103068248051326]:0.009097119795847769,(5[&theta=2.2083636403107834E-4]:2.829155161703805E-4,9[&theta=1.9171875580845172E-4]:2.829155161703805E-4)[&theta=0.047317015671891824]:0.00906794630212787)[&theta=0.18785810331539307]:0.021184485696046473)[&theta=0.19568254669633622]:0.005375421897442487)[&theta=0.026216866041122007]:0.03497939052267113,11[&theta=4.737518127944176E-5]:0.07089015993445834)[&theta=0.03309070150535903]:0.0;
tree STATE_10088000 = (((1[&theta=4.604307231987337E-4]:6.668794510857459E-4,2[&theta=4.0345593386841315E-4]:6.668794510857459E-4)[&theta=0.7884296326757769]:0.03515140085783126,((((3[&theta=1.7575463051075323E-4]:2.3914141309135705E-4,(10[&theta=7.874181193104093E-5]:1.1989060398254489E-4,13[&theta=8.09339204146829E-5]:1.1989060398254489E-4)[&theta=0.005556086364902799]:1.1925080910881216E-4)[&theta=0.15990270940987455]:0.0033611511729005807,(6[&theta=2.382640180279874E-4]:3.4803555232252816E-4,7[&theta=2.418932854612483E-4]:3.4803555232252816E-4)[&theta=0.46765749378918964]:0.00325225703366941)[&theta=0.5196768104822618]:0.022939595007944184,12[&theta=0.004533181977906927]:0.02653988759393612)[&theta=0.028137994401426933]:0.003916815353787181,((4[&theta=1.73871435778516E-4]:2.5308850339752657E-4,8[&theta=1.5389549324471867E-4]:2.5308850339752657E-4)[&theta=0.10288501996345163]:0.009073689931703877,(5[&theta=2.1597071360934366E-4]:2.8218686003999774E-4,9[&theta=1.9171875580845172E-4]:2.8218686003999774E-4)[&theta=0.05155479593275334]:0.009044591575061406)[&theta=0.20181900540082792]:0.021129924512621898)[&theta=0.19210456436001358]:0.005361577361193703)[&theta=0.025726310246326392]:0.03488930020989362,11[&theta=5.4497059977092964E-5]:0.07070758051881063)[&theta=0.029818767550683713]:0.0;
tree STATE_10088500 = (((1[&theta=4.737600080236292E-4]:6.666094381969632E-4,2[&theta=3.9458771340503146E-4]:6.666094381969632E-4)[&theta=0.7976892076484755]:0.03513716840356246,((((3[&theta=1.7575463051075323E-4]:2.390445871002859E-4,(10[&theta=7.992441257367133E-5]:1.1984206146370356E-4,13[&theta=7.99946916524389E-5]:1.1984206146370356E-4)[&theta=0.005313763765115092]:1.1920252563658233E-4)[&theta=0.17167650631226775]:0.003359790276060301,(6[&theta=2.40992744011401E-4]:3.4789463617234735E-4,7[&theta=2.444189282751243E-4]:3.4789463617234735E-4)[&theta=0.47239189491337913]:0.0032509402269882393)[&theta=0.5560286946007169]:0.02293030699298808,12[&theta=0.004503062693627116]:0.02652914185614867)[&theta=0.026586091048419334]:0.0039152294740201835,((4[&theta=1.7290184384940235E-4]:2.529860303676427E-4,8[&theta=1.5389549324471867E-4]:2.529860303676427E-4)[&theta=0.10580524756675355]:0.009070016084464486,(5[&theta=2.2364799079986668E-4]:2.820726053735331E-4,9[&theta=1.9171875580845172E-4]:2.820726053735331E-4)[&theta=0.048749593031281936]:0.009040929509458595)[&theta=0.19168434406764825]:0.02112136921533672)[&theta=0.26531702359982334]:0.005359406511590569)[&theta=0.025726310246326392]:0.03487517387758282,11[&theta=4.1138623862385605E-5]:0.07067895171934224)[&theta=0.03482424248913162]:0.0;
tree STATE_10089000 = (((1[&theta=4.737600080236292E-4]:6.666094381969632E-4,2[&theta=3.951062873061848E-4]:6.666094381969632E-4)[&theta=0.9160162402600813]:0.03513716840356246,((((3[&theta=1.7575463051075323E-4]:2.390445871002859E-4,(10[&theta=7.700582472987356E-5]:1.1984206146370356E-4,13[&theta=7.99946916524389E-5]:1.1984206146370356E-4)[&theta=0.005354291231463599]:1.1920252563658233E-4)[&theta=0.19389794593750723]:0.003359790276060301,(6[&theta=2.40992744011401E-4]:3.4789463617234735E-4,7[&theta=2.444189282751243E-4]:3.4789463617234735E-4)[&theta=0.3944849874201122]:0.0032509402269882393)[&theta=0.5730222784530244]:0.02293030699298808,12[&theta=0.004661921232991213]:0.02652914185614867)[&theta=0.027928237952226924]:0.0039152294740201835,((4[&theta=1.7923116925803775E-4]:2.529860303676427E-4,8[&theta=1.5389549324471867E-4]:2.529860303676427E-4)[&theta=0.10338693829088633]:0.009070016084464486,(5[&theta=2.1590398808304164E-4]:2.820726053735331E-4,9[&theta=1.8468857836701773E-4]:2.820726053735331E-4)[&theta=0.04943587261515617]:0.009040929509458595)[&theta=0.19095898435098]:0.02112136921533672)[&theta=0.2562519514307995]:0.005359406511590569)[&theta=0.02516290916203413]:0.03487517387758282,11[&theta=4.9640977235378386E-5]:0.07067895171934224)[&theta=0.029803483228806146]:0.0;
tree STATE_10089500 = (((1[&theta=4.737600080236292E-4]:6.655642116614807E-4,2[&theta=3.855994164506644E-4]:6.655642116614807E-4)[&theta=0.9141324502599937]:0.0350820742229333,((((3[&theta=1.7575463051075323E-4]:2.3866977130668343E-4,(10[&theta=7.700582472987356E-5]:1.1965415217899916E-4,13[&theta=8.120604348015838E-5]:1.1965415217899916E-4)[&theta=0.005100526340192782]:1.1901561912768427E-4)[&theta=0.1604964037286735]:0.003354522210910049,(6[&theta=2.40992744011401E-4]:3.473491462881013E-4,7[&theta=2.333524006654232E-4]:3.473491462881013E-4)[&theta=0.35795770909788915]:0.003245842835928631)[&theta=0.5427752716364278]:0.022894352858584197,12[&theta=0.004365778059197226]:0.026487544840800927)[&theta=0.02921285449995472]:0.003909090494425449,((4[&theta=1.7923116925803775E-4]:2.525893547478647E-4,8[&theta=1.5025723942081406E-4]:2.525893547478647E-4)[&theta=0.09850173814145131]:0.009055794531414805,(5[&theta=2.2186567050163335E-4]:2.8163032274869273E-4,9[&theta=1.927636860030539E-4]:2.8163032274869273E-4)[&theta=0.04827091956743881]:0.009026753563413977)[&theta=0.19372122254246998]:0.021088251449063705)[&theta=0.1540689109363409]:0.005351003099368406)[&theta=0.02500442503307087]:0.03482049049766397,11[&theta=2.612811029179026E-5]:0.07056812893225875)[&theta=0.029367806593126607]:0.0;
tree STATE_10090000 = (((1[&theta=4.737600080236292E-4]:6.61785158102163E-4,2[&theta=3.855994164506644E-4]:6.61785158102163E-4)[&theta=0.8750664859374558]:0.03488287926151934,((((3[&theta=1.7453786023535864E-4]:2.3731461152952762E-4,(10[&theta=7.582793201997849E-5]:1.1897475950469898E-4,13[&theta=8.120604348015838E-5]:1.1897475950469898E-4)[&theta=0.004104780316685798]:1.1833985202482864E-4)[&theta=0.2076679943880303]:0.0033354753347727283,(6[&theta=2.40992744011401E-4]:3.4537690829121567E-4,7[&theta=2.3361685471651338E-4]:3.4537690829121567E-4)[&theta=0.4305806998766733]:0.0032274130380110402)[&theta=0.5226116608950139]:0.022764359412208036,12[&theta=0.0046381528212063915]:0.02633714935851029)[&theta=0.03201944844996716]:0.0038868947962676786,((4[&theta=1.7923116925803775E-4]:2.5115515999493053E-4,8[&theta=1.5271276100194345E-4]:2.5115515999493053E-4)[&theta=0.09613631162050613]:0.009004376002658637,(5[&theta=2.2186567050163335E-4]:2.800312342536272E-4,9[&theta=1.9075451732215192E-4]:2.800312342536272E-4)[&theta=0.04816299690606902]:0.00897549992839994)[&theta=0.19455345637380864]:0.020968512992124405)[&theta=0.163246374522216]:0.005320620264843531)[&theta=0.02520060917769891]:0.03462278080076802,11[&theta=4.362950131366451E-5]:0.07016744522038952)[&theta=0.03158147389402392]:0.0;
tree STATE_10090500 = (((1[&theta=4.6860705839974403E-4]:6.557961310699189E-4,2[&theta=3.9954978187546104E-4]:6.557961310699189E-4)[&theta=0.8750664859374558]:0.03456719598530496,((((3[&theta=1.7198812244165768E-4]:2.3516696042826578E-4,(10[&theta=7.582793201997849E-5]:1.1789806105943349E-4,13[&theta=8.120604348015838E-5]:1.1789806105943349E-4)[&theta=0.0038482912591738896]:1.172688993688323E-4)[&theta=0.23716698555792165]:0.003305289931397071,(6[&theta=2.40992744011401E-4]:3.422513144111703E-4,7[&theta=2.3138089103844534E-4]:3.422513144111703E-4)[&theta=0.30959692085183577]:0.0031982055774141664)[&theta=0.5095925283403518]:0.0225583463848346,12[&theta=0.004670560384808969]:0.02609880327665994)[&theta=0.024635005303463842]:0.0038517191539593904,((4[&theta=1.7495546802047242E-4]:2.488822546206081E-4,8[&theta=1.4537909114352996E-4]:2.488822546206081E-4)[&theta=0.10081649787953607]:0.008922888150251879,(5[&theta=2.2186567050163335E-4]:2.774970060206654E-4,9[&theta=1.8734751484435476E-4]:2.774970060206654E-4)[&theta=0.05356899124658042]:0.008894273398851823)[&theta=0.1892463982779129]:0.02077875202574684)[&theta=0.23113853432679693]:0.005272469685755548)[&theta=0.02520060917769891]:0.034309451365061264,11[&theta=2.2186839455775933E-5]:0.06953244348143614)[&theta=0.030558350566932114]:0.0;
tree STATE_10091000 = (((1[&theta=4.6860705839974403E-4]:6.668620252765441E-4,2[&theta=4.011813399363899E-4]:6.668620252765441E-4)[&theta=0.8157832939736192]:0.03515048233859436,((((3[&theta=1.7198812244165768E-4]:2.3913516423689022E-4,(10[&theta=7.878618327318493E-5]:1.1988747119627194E-4,13[&theta=8.120604348015838E-5]:1.1988747119627194E-4)[&theta=0.004795729772756688]:1.1924769304061828E-4)[&theta=0.1677929457459782]:0.0033610633447647142,(6[&theta=2.4577180103849903E-4]:3.4802645802352056E-4,7[&theta=2.3138089103844534E-4]:3.4802645802352056E-4)[&theta=0.2843878565792323]:0.003252172050978084)[&theta=0.49897891315686643]:0.022938995587756437,12[&theta=0.004670560384808969]:0.02653919409675804)[&theta=0.02903006227347506]:0.003916713005938675,((4[&theta=1.7495546802047242E-4]:2.5308189010037947E-4,8[&theta=1.5489362912768893E-4]:2.5308189010037947E-4)[&theta=0.1080833827345076]:0.00907345283279605,(5[&theta=2.2201864162658453E-4]:2.821794863919205E-4,9[&theta=1.8225644665488533E-4]:2.821794863919205E-4)[&theta=0.05356899124658042]:0.00904435523650451)[&theta=0.18685195412659306]:0.02112937237980029)[&theta=0.20370567035375206]:0.005361437261174183)[&theta=0.02507333971201288]:0.03488838853944457,11[&theta=5.870694998450798E-5]:0.07070573290331547)[&theta=0.03049833676419173]:0.0;
tree STATE_10091500 = (((1[&theta=4.718217518345152E-4]:6.624164725465799E-4,2[&theta=4.011813399363899E-4]:6.624164725465799E-4)[&theta=0.8157832939736192]:0.034916156021009996,((((3[&theta=1.683699010297858E-4]:2.3754099941432005E-4,(10[&theta=7.878618327318493E-5]:1.190882562842456E-4,13[&theta=8.16419099659824E-5]:1.190882562842456E-4)[&theta=0.005226030021185143]:1.1845274313007445E-4)[&theta=0.16450267765534834]:0.0033386572341128065,(6[&theta=2.4577180103849903E-4]:3.4570638293763656E-4,7[&theta=2.3705872008589386E-4]:3.4570638293763656E-4)[&theta=0.4759233977047789]:0.0032304918505894897)[&theta=0.4977553766004683]:0.022786075627416063,12[&theta=0.004694428670850649]:0.02636227386094319)[&theta=0.029505911100016644]:0.003890602725946622,((4[&theta=1.7495546802047242E-4]:2.513947511648947E-4,8[&theta=1.5489362912768893E-4]:2.513947511648947E-4)[&theta=0.09176075810498806]:0.009012965788276891,(5[&theta=2.1701625154259664E-4]:2.8029837195066965E-4,9[&theta=1.9278001625113998E-4]:2.8029837195066965E-4)[&theta=0.04925004463247504]:0.008984062167491116)[&theta=0.18699236684173065]:0.020988516047448027)[&theta=0.20631309855024285]:0.005325695906666761)[&theta=0.025981418077933326]:0.03465580943756624,11[&theta=4.009774262792751E-5]:0.07023438193112282)[&theta=0.030383488481726496]:0.0;
tree STATE_10092000 = (((1[&theta=4.6597525872931346E-4]:6.624164725465799E-4,2[&theta=4.011813399363899E-4]:6.624164725465799E-4)[&theta=0.7533597315927802]:0.034916156021009996,((((3[&theta=1.6763964842506134E-4]:2.3754099941432005E-4,(10[&theta=7.74065351141736E-5]:1.190882562842456E-4,13[&theta=7.961531035425198E-5]:1.190882562842456E-4)[&theta=0.005007876682419801]:1.1845274313007445E-4)[&theta=0.18879943433476035]:0.0033386572341128065,(6[&theta=2.4397478138265687E-4]:3.4570638293763656E-4,7[&theta=2.382772811951405E-4]:3.4570638293763656E-4)[&theta=0.42842386105521457]:0.0032304918505894897)[&theta=0.5811577111189005]:0.022786075627416063,12[&theta=0.004694260961638245]:0.02636227386094319)[&theta=0.026494269854098265]:0.003890602725946622,((4[&theta=1.7772900650488794E-4]:2.513947511648947E-4,8[&theta=1.5489362912768893E-4]:2.513947511648947E-4)[&theta=0.09328343088723054]:0.009054109303058682,(5[&theta=2.1947123195645242E-4]:2.8029837195066965E-4,9[&theta=1.892664953306974E-4]:2.8029837195066965E-4)[&theta=0.05117370035852015]:0.009025205682272906)[&theta=0.18699236684173065]:0.020947372532666236)[&theta=0.22702323438750235]:0.005325695906666761)[&theta=0.025981418077933326]:0.03465580943756624,11[&theta=3.2723445897714265E-5]:0.07023438193112282)[&theta=0.032438477995289365]:0.0;
tree STATE_10092500 = (((1[&theta=4.70530834776243E-4]:6.668222070899126E-4,2[&theta=4.011813399363899E-4]:6.668222070899126E-4)[&theta=0.7557373729220728]:0.03514838351093151,((((3[&theta=1.7506432994850195E-4]:2.3912088552819358E-4,(10[&theta=7.74397480314974E-5]:1.198803127414163E-4,13[&theta=8.38127161142745E-5]:1.198803127414163E-4)[&theta=0.00386291125048669]:1.1924057278677728E-4)[&theta=0.1847606456119175]:0.0033608626564026996,(6[&theta=2.4397478138265687E-4]:3.4800567743933214E-4,7[&theta=2.381192280633013E-4]:3.4800567743933214E-4)[&theta=0.40286980202579414]:0.003251977864491561)[&theta=0.5147149372597516]:0.02293762590531414,12[&theta=0.004694260961638245]:0.026537609447245033)[&theta=0.029134368221172744]:0.003804176729347835,((4[&theta=1.8089297413155015E-4]:2.530667786357119E-4,8[&theta=1.5372145196770008E-4]:2.530667786357119E-4)[&theta=0.09605956159232709]:0.009114328219358035,(5[&theta=2.1947123195645242E-4]:2.821626375161008E-4,9[&theta=1.8414382304971584E-4]:2.821626375161008E-4)[&theta=0.05117370035852015]:0.009085232360477645)[&theta=0.19391793546286373]:0.020974391178599124)[&theta=0.2919947015334005]:0.005473419541428555)[&theta=0.02486892234423464]:0.03488630536134553,11[&theta=5.169247768994023E-5]:0.07070151107936695)[&theta=0.03600299569817277]:0.0;
tree STATE_10093000 = (((1[&theta=4.748689542736157E-4]:6.70394561714344E-4,2[&theta=4.011813399363899E-4]:6.70394561714344E-4)[&theta=0.7968057120113082]:0.03533668331414972,((((3[&theta=1.7323883007802163E-4]:2.4040192355022155E-4,(10[&theta=7.746809282332608E-5]:1.2052254538611036E-4,13[&theta=8.367511342033973E-5]:1.2052254538611036E-4)[&theta=0.004373865791576796]:1.1987937816411119E-4)[&theta=0.20860587783407702]:0.0033788677455029495,(6[&theta=2.5427158558594674E-4]:3.4987004199994607E-4,7[&theta=2.4240254559254612E-4]:3.4987004199994607E-4)[&theta=0.563679990253105]:0.003269399627053225)[&theta=0.5309526233703763]:0.023060509236290664,12[&theta=0.004694260961638245]:0.026679778905343836)[&theta=0.02800341601041467]:0.003824556776962848,((4[&theta=1.8089297413155015E-4]:2.5442252874021814E-4,8[&theta=1.5480526881166799E-4]:2.5442252874021814E-4)[&theta=0.10093255281890325]:0.009163156246104628,(5[&theta=2.1947123195645242E-4]:2.836742623424115E-4,9[&theta=1.9213595943157855E-4]:2.836742623424115E-4)[&theta=0.053259244418589535]:0.009133904512502436)[&theta=0.20053640534664394]:0.021086756907461836)[&theta=0.22661463268309484]:0.005502742193557383)[&theta=0.025464221781178072]:0.035073201138003614,11[&theta=3.0272867000639716E-5]:0.07108027901386768)[&theta=0.036542186133260074]:0.0;
tree STATE_10093500 = (((1[&theta=4.748689542736157E-4]:6.70394561714344E-4,2[&theta=4.011813399363899E-4]:6.70394561714344E-4)[&theta=0.824368564744959]:0.03533668331414972,((((3[&theta=1.7796167913892432E-4]:2.4040192355022155E-4,(10[&theta=7.746809282332608E-5]:1.1993450312885647E-4,13[&theta=8.370087480126337E-5]:1.1993450312885647E-4)[&theta=0.0037503981807851796]:1.2046742042136508E-4)[&theta=0.20293305259254685]:0.0033788677455029495,(6[&theta=2.485457038039846E-4]:3.4987004199994607E-4,7[&theta=2.4240254559254612E-4]:3.4987004199994607E-4)[&theta=0.4819320160788731]:0.003269399627053225)[&theta=0.5309526233703763]:0.023060509236290664,12[&theta=0.004743106561039804]:0.026679778905343836)[&theta=0.02638569140464154]:0.003824556776962848,((4[&theta=1.8184292852357835E-4]:2.5442252874021814E-4,8[&theta=1.467494353654172E-4]:2.5442252874021814E-4)[&theta=0.09675840390569293]:0.009163156246104628,(5[&theta=2.1947123195645242E-4]:2.836742623424115E-4,9[&theta=1.8700335788988606E-4]:2.836742623424115E-4)[&theta=0.0487954580495322]:0.009133904512502436)[&theta=0.199384414139474]:0.021086756907461836)[&theta=0.19930204647756283]:0.005502742193557383)[&theta=0.025464221781178072]:0.035154799960464174,11[&theta=2.3629235999983367E-5]:0.07116187783632824)[&theta=0.03154403659964671]:0.0;
tree STATE_10094000 = (((1[&theta=4.630902136734607E-4]:6.759181918727513E-4,2[&theta=4.1071928915333066E-4]:6.759181918727513E-4)[&theta=0.7879234063470657]:0.035627835392043956,((((3[&theta=1.730098647976072E-4]:2.4238268441985838E-4,(10[&theta=7.726798367805397E-5]:1.2092268811177466E-4,13[&theta=8.313700657165441E-5]:1.2092268811177466E-4)[&theta=0.004043170083045686]:1.2145999630808371E-4)[&theta=0.2823515874847288]:0.0034067074936843826,(6[&theta=2.485457038039846E-4]:3.527527514159833E-4,7[&theta=2.4240254559254612E-4]:3.527527514159833E-4)[&theta=0.4318790271041629]:0.0032963374266882575)[&theta=0.5309526233703763]:0.02325051334962964,12[&theta=0.004700867153452795]:0.026899603527733882)[&theta=0.02638569140464154]:0.0038560687228559494,((4[&theta=1.8009451285678135E-4]:2.565188105912134E-4,8[&theta=1.5478938158524255E-4]:2.565188105912134E-4)[&theta=0.09675840390569293]:0.00923865489880514,(5[&theta=2.1796024764791688E-4]:2.860115601072256E-4,9[&theta=1.8700335788988606E-4]:2.860115601072256E-4)[&theta=0.051390190736849806]:0.009209162149289128)[&theta=0.19696426940756784]:0.021260498541193478)[&theta=0.18970527752302835]:0.005548081333326876)[&theta=0.025713919262362408]:0.03544445343375283,11[&theta=4.016401589493517E-5]:0.07174820701766954)[&theta=0.027977961446984945]:0.0;
tree STATE_10094500 = (((1[&theta=4.630902136734607E-4]:6.759181918727513E-4,2[&theta=4.0080824838159584E-4]:6.759181918727513E-4)[&theta=0.7328670447823152]:0.035627835392043956,((((3[&theta=1.768928584502346E-4]:2.472233681277442E-4,(10[&theta=7.726798367805397E-5]:1.2092268811177466E-4,13[&theta=8.313700657165441E-5]:1.2092268811177466E-4)[&theta=0.0040443267354789356]:1.263006800159695E-4)[&theta=0.2492621790480059]:0.0034018668099764964,(6[&theta=2.4784973761771795E-4]:3.527527514159833E-4,7[&theta=2.5096886701448046E-4]:3.527527514159833E-4)[&theta=0.5095384940701667]:0.0032963374266882575)[&theta=0.502164147966676]:0.02325051334962964,12[&theta=0.004700867153452795]:0.026899603527733882)[&theta=0.027354746484072177]:0.0038560687228559494,((4[&theta=1.8312243506416354E-4]:2.565188105912134E-4,8[&theta=1.5609521962696966E-4]:2.565188105912134E-4)[&theta=0.10065325704378549]:0.00923865489880514,(5[&theta=2.2439958197292958E-4]:2.860115601072256E-4,9[&theta=1.908222284448479E-4]:2.860115601072256E-4)[&theta=0.051390190736849806]:0.009209162149289128)[&theta=0.19053267465744117]:0.021260498541193478)[&theta=0.2930361840645973]:0.005548081333326876)[&theta=0.025004314415196516]:0.03544445343375283,11[&theta=4.29321179183262E-5]:0.07174820701766954)[&theta=0.028654904408879172]:0.0;
tree STATE_10095000 = (((1[&theta=4.679607381717775E-4]:6.759181918727513E-4,2[&theta=4.03374207950086E-4]:6.759181918727513E-4)[&theta=0.7724573053740698]:0.035627835392043956,((((3[&theta=1.768928584502346E-4]:2.472233681277442E-4,(10[&theta=7.726798367805397E-5]:1.2092268811177466E-4,13[&theta=8.059115488467819E-5]:1.2092268811177466E-4)[&theta=0.005970227651876303]:1.263006800159695E-4)[&theta=0.16197675748995488]:0.0034018668099764964,(6[&theta=2.5007838677603854E-4]:3.527527514159833E-4,7[&theta=2.5096886701448046E-4]:3.527527514159833E-4)[&theta=0.4278151414241597]:0.0032963374266882575)[&theta=0.5209680942743642]:0.02325051334962964,12[&theta=0.004700867153452795]:0.026899603527733882)[&theta=0.02862761236232834]:0.003990353363416747,((4[&theta=1.8312243506416354E-4]:2.565188105912134E-4,8[&theta=1.5770353539778693E-4]:2.565188105912134E-4)[&theta=0.11032010787687593]:0.00923865489880514,(5[&theta=2.2439958197292958E-4]:2.860115601072256E-4,9[&theta=1.925914689962817E-4]:2.860115601072256E-4)[&theta=0.049461287383113055]:0.009209162149289128)[&theta=0.19144323083686524]:0.021394783181754275)[&theta=0.26592644292372913]:0.005413796692766079)[&theta=0.025467520915665932]:0.03544445343375283,11[&theta=4.677498989374051E-5]:0.07174820701766954)[&theta=0.03251405555576194]:0.0;
tree STATE_10095500 = (((1[&theta=4.7472237645993155E-4]:6.759181918727513E-4,2[&theta=4.03374207950086E-4]:6.759181918727513E-4)[&theta=0.8780126428110719]:0.035627835392043956,((((3[&theta=1.768928584502346E-4]:2.472233681277442E-4,(10[&theta=7.845535797512585E-5]:1.2092268811177466E-4,13[&theta=8.059115488467819E-5]:1.2092268811177466E-4)[&theta=0.0036419599198146265]:1.263006800159695E-4)[&theta=0.20812014822688962]:0.0034018668099764964,(6[&theta=2.5007838677603854E-4]:3.527527514159833E-4,7[&theta=2.4076414865941624E-4]:3.527527514159833E-4)[&theta=0.3430899990240897]:0.0032963374266882575)[&theta=0.5644768185348105]:0.02325051334962964,12[&theta=0.004581631276328349]:0.026899603527733882)[&theta=0.027242242522786134]:0.003990353363416747,((4[&theta=1.786475503951779E-4]:2.565188105912134E-4,8[&theta=1.5770353539778693E-4]:2.565188105912134E-4)[&theta=0.10315836150753945]:0.00923865489880514,(5[&theta=2.2439958197292958E-4]:2.860115601072256E-4,9[&theta=1.9630068850476096E-4]:2.860115601072256E-4)[&theta=0.0511315688888812]:0.009209162149289128)[&theta=0.1850872653948975]:0.021394783181754275)[&theta=0.18886225171024673]:0.005413796692766079)[&theta=0.025467520915665932]:0.03544445343375283,11[&theta=7.093999161450399E-5]:0.07174820701766954)[&theta=0.03124656810892724]:0.0;
tree STATE_10096000 = (((1[&theta=4.7472237645993155E-4]:6.70391451015397E-4,2[&theta=4.03374207950086E-4]:6.70391451015397E-4)[&theta=0.909765905385084]:0.03533651934834532,((((3[&theta=1.768928584502346E-4]:2.4520191123258555E-4,(10[&theta=7.845535797512585E-5]:1.1993394662056434E-4,13[&theta=8.059115488467819E-5]:1.1993394662056434E-4)[&theta=0.005317157981227113]:1.252679646120212E-4)[&theta=0.16753644515670424]:0.003374050964041233,(6[&theta=2.457913562162769E-4]:3.498684185673686E-4,7[&theta=2.3654408132127455E-4]:3.498684185673686E-4)[&theta=0.31616694422307606]:0.0032693844567064497)[&theta=0.555350240192583]:0.023060402233182505,12[&theta=0.004624419524147663]:0.026679655108456324)[&theta=0.027770269100946713]:0.003957725673802752,((4[&theta=1.8206684716124284E-4]:2.5442134819380946E-4,8[&theta=1.5415158788433214E-4]:2.5442134819380946E-4)[&theta=0.10294806314165447]:0.009163113728127736,(5[&theta=2.203836803051825E-4]:2.836729460649839E-4,9[&theta=1.871242811710262E-4]:2.836729460649839E-4)[&theta=0.049197048913658066]:0.009133862130256562)[&theta=0.20554993056544077]:0.02121984570593753)[&theta=0.24536428955048498]:0.005369530017101644)[&theta=0.025158258941089848]:0.03515463683861704,11[&theta=4.1211511736990825E-5]:0.07116154763797776)[&theta=0.034342074117732296]:0.0;
tree STATE_10096500 = (((1[&theta=4.7472237645993155E-4]:6.70391451015397E-4,2[&theta=4.0282608301020777E-4]:6.70391451015397E-4)[&theta=0.7724171154018749]:0.03533651934834532,((((3[&theta=1.791450749587897E-4]:2.4520191123258555E-4,(10[&theta=8.12427800419412E-5]:1.1993394662056434E-4,13[&theta=8.059115488467819E-5]:1.1993394662056434E-4)[&theta=0.00538153137858436]:1.252679646120212E-4)[&theta=0.17264370677059432]:0.003374050964041233,(6[&theta=2.487306441027625E-4]:3.498684185673686E-4,7[&theta=2.4638430844899046E-4]:3.498684185673686E-4)[&theta=0.33403581034720037]:0.0032693844567064497)[&theta=0.5802047302012175]:0.023060402233182505,12[&theta=0.004498146039006664]:0.026679655108456324)[&theta=0.027153960966714907]:0.003907127641398715,((4[&theta=1.7746743013342354E-4]:2.5442134819380946E-4,8[&theta=1.5298319020753544E-4]:2.5442134819380946E-4)[&theta=0.10789736483527196]:0.009163113728127736,(5[&theta=2.203836803051825E-4]:2.836729460649839E-4,9[&theta=1.8930563882081977E-4]:2.836729460649839E-4)[&theta=0.049197048913658066]:0.009133862130256562)[&theta=0.1822045525494489]:0.021169247673533495)[&theta=0.2540991556283051]:0.0054201280495056806)[&theta=0.02485583132376566]:0.03515463683861704,11[&theta=4.222871341568207E-5]:0.07116154763797776)[&theta=0.028159329424879753]:0.0;
tree STATE_10097000 = (((1[&theta=4.7472237645993155E-4]:6.70391451015397E-4,2[&theta=4.0282608301020777E-4]:6.70391451015397E-4)[&theta=0.6989443475909264]:0.03533651934834532,((((3[&theta=1.791450749587897E-4]:2.4520191123258555E-4,(10[&theta=7.464892227161892E-5]:1.1993394662056434E-4,13[&theta=8.107017334813731E-5]:1.1993394662056434E-4)[&theta=0.0059106823512004225]:1.252679646120212E-4)[&theta=0.19055984881342392]:0.003374050964041233,(6[&theta=2.448903810881078E-4]:3.498684185673686E-4,7[&theta=2.4362395172921675E-4]:3.498684185673686E-4)[&theta=0.43793702518541194]:0.0032693844567064497)[&theta=0.5027488060164491]:0.023060402233182505,12[&theta=0.0047273297468274]:0.026679655108456324)[&theta=0.026311420116362862]:0.003907127641398715,((4[&theta=1.7749217134878392E-4]:2.5442134819380946E-4,8[&theta=1.5298319020753544E-4]:2.5442134819380946E-4)[&theta=0.10789736483527196]:0.009163113728127736,(5[&theta=2.1611542983464185E-4]:2.836729460649839E-4,9[&theta=1.9224631979759853E-4]:2.836729460649839E-4)[&theta=0.0521197767073127]:0.009133862130256562)[&theta=0.1822045525494489]:0.021169247673533495)[&theta=0.1970279127745838]:0.0054201280495056806)[&theta=0.02485583132376566]:0.03515463683861704,11[&theta=6.039084470261672E-5]:0.07116154763797776)[&theta=0.03166737117028839]:0.0;
tree STATE_10097500 = (((1[&theta=4.7472237645993155E-4]:6.706651805573341E-4,2[&theta=3.9859663475685393E-4]:6.706651805573341E-4)[&theta=0.8014330210441807]:0.03460393771007466,((((3[&theta=1.791450749587897E-4]:2.5161996408817487E-4,(10[&theta=7.803022033717934E-5]:1.1998291720964544E-4,13[&theta=8.107017334813731E-5]:1.1998291720964544E-4)[&theta=0.004379106615811762]:1.3163704687852942E-4)[&theta=0.18813724537727783]:0.003369110699170861,(6[&theta=2.494259501480997E-4]:3.500112743896015E-4,7[&theta=2.4362395172921675E-4]:3.500112743896015E-4)[&theta=0.5666553386493802]:0.0032707193888694345)[&theta=0.5397651066927645]:0.02306981809511006,12[&theta=0.004428280157047628]:0.026690548758369098)[&theta=0.026311420116362862]:0.003908722972392194,((4[&theta=1.7749217134878392E-4]:2.545252317367673E-4,8[&theta=1.5793973739999283E-4]:2.545252317367673E-4)[&theta=0.10471687231672253]:0.009166855146547854,(5[&theta=2.185850325251185E-4]:2.837887734155098E-4,9[&theta=1.8943172297013024E-4]:2.837887734155098E-4)[&theta=0.048815654698970236]:0.00913759160486911)[&theta=0.18856407215546003]:0.02117789135247667)[&theta=0.17007340263610884]:0.004675331159870701)[&theta=0.02485583132376566]:0.035916000932070334,11[&theta=3.63150211327179E-5]:0.07119060382270233)[&theta=0.026007431604476737]:0.0;
tree STATE_10098000 = (((1[&theta=4.7472237645993155E-4]:6.706651805573341E-4,2[&theta=3.9397828060646245E-4]:6.706651805573341E-4)[&theta=0.7697819465126021]:0.03460393771007466,((((3[&theta=1.8053265776510861E-4]:2.5161996408817487E-4,(10[&theta=7.803022033717934E-5]:1.1998291720964544E-4,13[&theta=8.221002644169236E-5]:1.1998291720964544E-4)[&theta=0.004717923441192341]:1.3163704687852942E-4)[&theta=0.18375074630525232]:0.003369110699170861,(6[&theta=2.494259501480997E-4]:3.500112743896015E-4,7[&theta=2.347073041074748E-4]:3.500112743896015E-4)[&theta=0.46875987795982244]:0.0032707193888694345)[&theta=0.5136622102811705]:0.02306981809511006,12[&theta=0.004617444277342321]:0.026690548758369098)[&theta=0.02618930026123869]:0.003908722972392194,((4[&theta=1.7451293408263203E-4]:2.545252317367673E-4,8[&theta=1.492189198936252E-4]:2.545252317367673E-4)[&theta=0.10030282737835947]:0.009166855146547854,(5[&theta=2.185850325251185E-4]:2.837887734155098E-4,9[&theta=1.8913262190952025E-4]:2.837887734155098E-4)[&theta=0.05292085239640192]:0.00913759160486911)[&theta=0.183993169893443]:0.02117789135247667)[&theta=0.22465927737425853]:0.004675331159870701)[&theta=0.02485583132376566]:0.035916000932070334,11[&theta=2.5797429098538782E-5]:0.07119060382270233)[&theta=0.0273788889462831]:0.0;
tree STATE_10098500 = (((1[&theta=4.7472237645993155E-4]:6.626931161055866E-4,2[&theta=3.9397828060646245E-4]:6.626931161055866E-4)[&theta=0.8558707869154581]:0.03419260754159965,((((3[&theta=1.8053265776510861E-4]:2.4862900730495503E-4,(10[&theta=7.678117933600211E-5]:1.1855670398606776E-4,13[&theta=7.882428210506623E-5]:1.1855670398606776E-4)[&theta=0.005613578051481915]:1.3007230331888727E-4)[&theta=0.15519799144573548]:0.003329062746157195,(6[&theta=2.3479856572882393E-4]:3.458507595467802E-4,7[&theta=2.347073041074748E-4]:3.458507595467802E-4)[&theta=0.42351584714766466]:0.00323184099391537)[&theta=0.5740112811780275]:0.022795591726907267,12[&theta=0.00467550272863558]:0.02637328348036942)[&theta=0.026224427646279753]:0.0038622607549351276,((4[&theta=1.8034699003781726E-4]:2.5149974061120255E-4,8[&theta=1.4909063792308488E-4]:2.5149974061120255E-4)[&theta=0.10723672972387885]:0.009057890551148128,(5[&theta=2.1126133992236464E-4]:2.804154323536244E-4,9[&theta=1.8913262190952025E-4]:2.804154323536244E-4)[&theta=0.05026139003372026]:0.009028974859405707)[&theta=0.17882941504474897]:0.020926153943545217)[&theta=0.21185003245004672]:0.00461975642240069)[&theta=0.02485583132376566]:0.03548907452739022,11[&theta=2.85872884254762E-5]:0.07034437518509545)[&theta=0.029626625464643258]:0.0;
tree STATE_10099000 = (((1[&theta=4.7472237645993155E-4]:6.626931161055866E-4,2[&theta=3.9397828060646245E-4]:6.626931161055866E-4)[&theta=0.8441081720207595]:0.03419260754159965,((((3[&theta=1.8039677241326647E-4]:2.4862900730495503E-4,(10[&theta=7.678117933600211E-5]:1.1855670398606776E-4,13[&theta=7.99194313194988E-5]:1.1855670398606776E-4)[&theta=0.0056451356402789105]:1.3007230331888727E-4)[&theta=0.17321270109941916]:0.003329062746157195,(6[&theta=2.345739042807652E-4]:3.458507595467802E-4,7[&theta=2.347073041074748E-4]:3.458507595467802E-4)[&theta=0.38030316639267964]:0.00323184099391537)[&theta=0.5466720695610922]:0.022795591726907267,12[&theta=0.00482347282741978]:0.02637328348036942)[&theta=0.02635910121486157]:0.00373445502245651,((4[&theta=1.8034699003781726E-4]:2.5149974061120255E-4,8[&theta=1.5611815777999346E-4]:2.5149974061120255E-4)[&theta=0.09526178338543996]:0.009057890551148128,(5[&theta=2.1126133992236464E-4]:2.804154323536244E-4,9[&theta=1.8810341714521506E-4]:2.804154323536244E-4)[&theta=0.053308772275986245]:0.009028974859405707)[&theta=0.1871324552813859]:0.020798348211066596)[&theta=0.16424625269643195]:0.004747562154879308)[&theta=0.025021902074075352]:0.03548907452739022,11[&theta=3.2664892892394914E-5]:0.07034437518509545)[&theta=0.026964485826658408]:0.0;
tree STATE_10099500 = (((1[&theta=4.6361142562035277E-4]:6.63489620267316E-4,2[&theta=3.9397828060646245E-4]:6.63489620267316E-4)[&theta=0.7493393371045067]:0.034233704323119445,((((3[&theta=1.8039677241326647E-4]:2.489278395007817E-4,(10[&theta=7.974076421910502E-5]:1.1869919966895754E-4,13[&theta=7.99194313194988E-5]:1.1869919966895754E-4)[&theta=0.004310636966955622]:1.3022863983182416E-4)[&theta=0.19227979208447443]:0.0031153535100365472,(6[&theta=2.45523016470626E-4]:3.462664445186343E-4,7[&theta=2.443959555444245E-4]:3.462664445186343E-4)[&theta=0.4883954739849497]:0.003018014905018695)[&theta=0.5368742184905615]:0.02304070070976713,12[&theta=0.004644277828425898]:0.02640498205930446)[&theta=0.025873879953359775]:0.003738943538927994,((4[&theta=1.8034699003781726E-4]:2.5180202319902823E-4,8[&theta=1.5029102603981897E-4]:2.5180202319902823E-4)[&theta=0.09982000422114753]:0.00923070932969827,(5[&theta=2.1706224744936435E-4]:2.8075246929192156E-4,9[&theta=1.8418182057324315E-4]:2.8075246929192156E-4)[&theta=0.05044256094480504]:0.009201758883605377)[&theta=0.19002129620042962]:0.020661414245335158)[&theta=0.2878033069634878]:0.0047532683451543024)[&theta=0.02512421545658043]:0.035531729558610566,11[&theta=2.5713764316217263E-5]:0.07042892350199732)[&theta=0.03154285115449966]:0.0;
tree STATE_10100000 = (((1[&theta=4.6361142562035277E-4]:6.705397083003974E-4,2[&theta=3.9397828060646245E-4]:6.705397083003974E-4)[&theta=0.7450573904698263]:0.03459746378793102,((((3[&theta=1.8039677241326647E-4]:2.515728894439266E-4,(10[&theta=8.023002581012626E-5]:1.1996047005143211E-4,13[&theta=7.99194313194988E-5]:1.1996047005143211E-4)[&theta=0.004704168310223318]:1.3161241939249447E-4)[&theta=0.18083024408933]:0.0031484565395776543,(6[&theta=2.45523016470626E-4]:3.499457920806579E-4,7[&theta=2.443959555444245E-4]:3.499457920806579E-4)[&theta=0.3870442916277662]:0.003050083636940923)[&theta=0.534795799076535]:0.023285525893742574,12[&theta=0.00487269019742934]:0.026685555322764155)[&theta=0.028000671992760344]:0.003778672692625294,((4[&theta=1.7934812518209165E-4]:2.5447761355678835E-4,8[&theta=1.573990201150721E-4]:2.5447761355678835E-4)[&theta=0.10532472974133765]:0.00932879272300884,(5[&theta=2.1706224744936435E-4]:2.8373568042823987E-4,9[&theta=1.8418182057324315E-4]:2.8373568042823987E-4)[&theta=0.05350376149751803]:0.009299534656137387)[&theta=0.18985253052270046]:0.020880957678823822)[&theta=0.18948676988008664]:0.004803775480841967)[&theta=0.02512421545658043]:0.03590928154089316,11[&theta=2.8663857399700263E-5]:0.07117728503712457)[&theta=0.02713576796853977]:0.0;
tree STATE_10100500 = (((1[&theta=4.6361142562035277E-4]:6.636810725494906E-4,2[&theta=3.9397828060646245E-4]:6.636810725494906E-4)[&theta=0.8612285437581476]:0.03424358257986943,((((3[&theta=1.7488814636678127E-4]:2.489996685113848E-4,(10[&theta=7.680752363143246E-5]:1.1873345074384213E-4,13[&theta=7.99194313194988E-5]:1.1873345074384213E-4)[&theta=0.0052750877912854585]:1.3026621776754264E-4)[&theta=0.2019201239078459]:0.0031162524563366216,(6[&theta=2.45523016470626E-4]:3.4636636092880645E-4,7[&theta=2.443959555444245E-4]:3.4636636092880645E-4)[&theta=0.3005309686609327]:0.0030188857639192003)[&theta=0.534795799076535]:0.023047349185642326,12[&theta=0.004347919758068308]:0.026412601310490332)[&theta=0.028000671992760344]:0.0037400224243416963,((4[&theta=1.7934812518209165E-4]:2.518746815655272E-4,8[&theta=1.4773820370374068E-4]:2.518746815655272E-4)[&theta=0.10428001879727901]:0.009233372883600665,(5[&theta=2.1835933966940605E-4]:2.8083348141227764E-4,9[&theta=1.8418182057324315E-4]:2.8083348141227764E-4)[&theta=0.05074143841901731]:0.009204414083753915)[&theta=0.19271898522856196]:0.020667376169665838)[&theta=0.31894083009895097]:0.004754639917586897)[&theta=0.02639546018026217]:0.0355419823651441,11[&theta=4.391207068804084E-5]:0.07044924601756303)[&theta=0.028063197879514598]:0.0;
tree STATE_10101000 = (((1[&theta=4.670443904823001E-4]:6.636810725494906E-4,2[&theta=4.1096099910798594E-4]:6.636810725494906E-4)[&theta=0.8034075665894409]:0.03424358257986943,((((3[&theta=1.8040467903042488E-4]:2.489996685113848E-4,(10[&theta=7.908303256067323E-5]:1.1873345074384213E-4,13[&theta=8.008784231768936E-5]:1.1873345074384213E-4)[&theta=0.004830884266140372]:1.3026621776754264E-4)[&theta=0.15652549040789596]:0.0031162524563366216,(6[&theta=2.45523016470626E-4]:3.4636636092880645E-4,7[&theta=2.3744369413662754E-4]:3.4636636092880645E-4)[&theta=0.4528954624617913]:0.0030188857639192003)[&theta=0.5439233760822241]:0.023047349185642326,12[&theta=0.004614548831955887]:0.026412601310490332)[&theta=0.026410585769103472]:0.0037400224243416963,((4[&theta=1.758205143133873E-4]:2.518746815655272E-4,8[&theta=1.4765043443696338E-4]:2.518746815655272E-4)[&theta=0.12433368533741283]:0.009584244442895743,(5[&theta=2.1835933966940605E-4]:2.8083348141227764E-4,9[&theta=1.8418182057324315E-4]:2.8083348141227764E-4)[&theta=0.05074143841901731]:0.009555285643048993)[&theta=0.17821238473230464]:0.02031650461037076)[&theta=0.2200248965728118]:0.004754639917586897)[&theta=0.026021774185623386]:0.0355419823651441,11[&theta=3.008817333219523E-5]:0.07044924601756303)[&theta=0.030746388807750363]:0.0;
tree STATE_10101500 = (((1[&theta=4.670443904823001E-4]:6.636810725494906E-4,2[&theta=4.0516426920158963E-4]:6.636810725494906E-4)[&theta=0.6778451695767104]:0.03424358257986943,((((3[&theta=1.840856874122755E-4]:2.489996685113848E-4,(10[&theta=7.908303256067323E-5]:1.1873345074384213E-4,13[&theta=7.896871188477275E-5]:1.1873345074384213E-4)[&theta=0.00443981940183604]:1.3026621776754264E-4)[&theta=0.19274183169848152]:0.0031162524563366216,(6[&theta=2.501408622833873E-4]:3.4636636092880645E-4,7[&theta=2.3744369413662754E-4]:3.4636636092880645E-4)[&theta=0.32901588820323907]:0.0030188857639192003)[&theta=0.5635269403251071]:0.023047349185642326,12[&theta=0.004614548831955887]:0.026412601310490332)[&theta=0.026410585769103472]:0.0037400224243416963,((4[&theta=1.76964472305474E-4]:2.518746815655272E-4,8[&theta=1.5099224084661576E-4]:2.518746815655272E-4)[&theta=0.10405216951193746]:0.009584244442895743,(5[&theta=2.1835933966940605E-4]:2.8083348141227764E-4,9[&theta=1.8418182057324315E-4]:2.8083348141227764E-4)[&theta=0.05258076834376563]:0.009555285643048993)[&theta=0.17821238473230464]:0.02031650461037076)[&theta=0.24320828172032416]:0.004754639917586897)[&theta=0.025204007256382062]:0.0355419823651441,11[&theta=6.179250014533919E-5]:0.07044924601756303)[&theta=0.03158568343442754]:0.0;
tree STATE_10102000 = (((1[&theta=4.670443904823001E-4]:6.636810725494906E-4,2[&theta=4.0516426920158963E-4]:6.636810725494906E-4)[&theta=0.6828186074426567]:0.03424358257986943,((((3[&theta=1.840856874122755E-4]:2.489996685113848E-4,(10[&theta=7.908303256067323E-5]:1.1873345074384213E-4,13[&theta=7.896871188477275E-5]:1.1873345074384213E-4)[&theta=0.006010559116421413]:1.3026621776754264E-4)[&theta=0.16190136116810155]:0.0031162524563366216,(6[&theta=2.501408622833873E-4]:3.4636636092880645E-4,7[&theta=2.3172861041425525E-4]:3.4636636092880645E-4)[&theta=0.3768032805121155]:0.0030188857639192003)[&theta=0.5411154487943769]:0.023047349185642326,12[&theta=0.004766525549067555]:0.026412601310490332)[&theta=0.02528366675917523]:0.0037400224243416963,((4[&theta=1.76964472305474E-4]:2.518746815655272E-4,8[&theta=1.5099224084661576E-4]:2.518746815655272E-4)[&theta=0.10405216951193746]:0.009584244442895743,(5[&theta=2.2168118393013102E-4]:2.8083348141227764E-4,9[&theta=1.857643903668619E-4]:2.8083348141227764E-4)[&theta=0.05330087171733166]:0.009555285643048993)[&theta=0.17657834147292079]:0.02031650461037076)[&theta=0.28234574488216135]:0.004754639917586897)[&theta=0.025554139618743647]:0.0355419823651441,11[&theta=9.245114310289505E-5]:0.07044924601756303)[&theta=0.030725781517148207]:0.0;
tree STATE_10102500 = (((1[&theta=4.670443904823001E-4]:6.636810725494906E-4,2[&theta=4.0516426920158963E-4]:6.636810725494906E-4)[&theta=0.7209283990452037]:0.03424358257986943,((((3[&theta=1.8366725553467666E-4]:2.489996685113848E-4,(10[&theta=7.859513304276772E-5]:1.1873345074384213E-4,13[&theta=7.896871188477275E-5]:1.1873345074384213E-4)[&theta=0.004127319111792406]:1.3026621776754264E-4)[&theta=0.18711954291746855]:0.0031162524563366216,(6[&theta=2.501408622833873E-4]:3.4636636092880645E-4,7[&theta=2.3172861041425525E-4]:3.4636636092880645E-4)[&theta=0.3600097313465892]:0.0030188857639192003)[&theta=0.5655431620066446]:0.023047349185642326,12[&theta=0.004713018759949564]:0.026412601310490332)[&theta=0.026784532943326358]:0.0037400224243416963,((4[&theta=1.76964472305474E-4]:2.518746815655272E-4,8[&theta=1.488141738880569E-4]:2.518746815655272E-4)[&theta=0.10405216951193746]:0.009584244442895743,(5[&theta=2.2577327812642868E-4]:2.8083348141227764E-4,9[&theta=1.7847596784117527E-4]:2.8083348141227764E-4)[&theta=0.05330087171733166]:0.009555285643048993)[&theta=0.17626223896570722]:0.02031650461037076)[&theta=0.24219828798025186]:0.004754639917586897)[&theta=0.025076806771823057]:0.0355419823651441,11[&theta=4.2507118325360555E-5]:0.07044924601756303)[&theta=0.028640129162752326]:0.0;
tree STATE_10103000 = (((1[&theta=4.670443904823001E-4]:6.664820323388563E-4,2[&theta=3.991164538819385E-4]:6.664820323388563E-4)[&theta=1.019038987199578]:0.035007234113689584,((((3[&theta=1.8059867052328346E-4]:2.500505317767581E-4,(10[&theta=7.859513304276772E-5]:1.1923454627743722E-4,13[&theta=8.342122628819248E-5]:1.1923454627743722E-4)[&theta=0.0032503900161316174]:1.3081598549932088E-4)[&theta=0.18036067271383896]:0.003129404101282863,(6[&theta=2.501408622833873E-4]:3.4782814474256467E-4,7[&theta=2.381072860508782E-4]:3.4782814474256467E-4)[&theta=0.2850185666318198]:0.003031626488317056)[&theta=0.5974235845005145]:0.02314461683570876,12[&theta=0.0050679562943218666]:0.026524071468768378)[&theta=0.02488521054804072]:0.003755806590645651,((4[&theta=1.76964472305474E-4]:2.5293767836354384E-4,8[&theta=1.488141738880569E-4]:2.5293767836354384E-4)[&theta=0.11446891168023464]:0.009624693213256,(5[&theta=2.2530848791519722E-4]:2.820186941921475E-4,9[&theta=1.9093114943447763E-4]:2.820186941921475E-4)[&theta=0.05045085043269762]:0.009595612197427397)[&theta=0.18149644660187816]:0.020402247167794485)[&theta=0.28280943498120775]:0.005393838086614412)[&theta=0.025776834821539283]:0.035072849643708166,11[&theta=4.9277391742655136E-5]:0.0707465657897366)[&theta=0.031763138570518046]:0.0;
tree STATE_10103500 = (((1[&theta=4.7200226219874976E-4]:6.664820323388563E-4,2[&theta=3.991164538819385E-4]:6.664820323388563E-4)[&theta=0.764122718536066]:0.03557174865865245,((((3[&theta=1.8059867052328346E-4]:2.500505317767581E-4,(10[&theta=7.859513304276772E-5]:1.1923454627743722E-4,13[&theta=7.644355593085013E-5]:1.1923454627743722E-4)[&theta=0.004194575145143872]:1.3081598549932088E-4)[&theta=0.2448613440111376]:0.003129404101282863,(6[&theta=2.386681511048947E-4]:3.4782814474256467E-4,7[&theta=2.3261507372402795E-4]:3.4782814474256467E-4)[&theta=0.4740375183456984]:0.003031626488317056)[&theta=0.5743701433332277]:0.02314461683570876,12[&theta=0.00431152625101817]:0.026524071468768378)[&theta=0.02483224488340953]:0.003755806590645651,((4[&theta=1.76964472305474E-4]:2.5293767836354384E-4,8[&theta=1.5017568702082405E-4]:2.5293767836354384E-4)[&theta=0.10786043913614683]:0.009624693213256,(5[&theta=2.215744474996889E-4]:2.820186941921475E-4,9[&theta=1.888918407528146E-4]:2.820186941921475E-4)[&theta=0.05561744348269598]:0.009595612197427397)[&theta=0.18149644660187816]:0.020402247167794485)[&theta=0.2859622778016808]:0.00595835263157728)[&theta=0.025776834821539283]:0.0345083350987453,11[&theta=9.903841808003059E-5]:0.0707465657897366)[&theta=0.03241102652935758]:0.0;
tree STATE_10104000 = (((1[&theta=4.7200226219874976E-4]:6.545763067800966E-4,2[&theta=3.991164538819385E-4]:6.545763067800966E-4)[&theta=0.760490633719807]:0.03493631145760908,((((3[&theta=1.7811111881363894E-4]:2.455837451828137E-4,(10[&theta=7.859513304276772E-5]:1.1710459570679578E-4,13[&theta=7.644355593085013E-5]:1.1710459570679578E-4)[&theta=0.005583421303972492]:1.284791494760179E-4)[&theta=0.223390212897929]:0.0030735018794906506,(6[&theta=2.386681511048947E-4]:3.416147042715812E-4,7[&theta=2.3261507372402795E-4]:3.416147042715812E-4)[&theta=0.6770747955856123]:0.002977470920401883)[&theta=0.5743701433332277]:0.022731172147272653,12[&theta=0.004381700947831264]:0.02605025777194612)[&theta=0.025685357145923675]:0.003688714605640308,((4[&theta=1.76964472305474E-4]:2.48419317123559E-4,8[&theta=1.5017568702082405E-4]:2.48419317123559E-4)[&theta=0.11096039153866988]:0.009452762162718654,(5[&theta=2.18949449417007E-4]:2.7698084318855974E-4,9[&theta=1.844358691680125E-4]:2.7698084318855974E-4)[&theta=0.051807927146861804]:0.009424200636653654)[&theta=0.18149644660187816]:0.020037790897744212)[&theta=0.1748770187450723]:0.005851915386802752)[&theta=0.024655266313973415]:0.03389189422376235,11[&theta=1.699612380702792E-5]:0.06948278198815153)[&theta=0.027718663866119386]:0.0;
tree STATE_10104500 = (((1[&theta=4.7200226219874976E-4]:6.545763067800966E-4,2[&theta=3.860862373829284E-4]:6.545763067800966E-4)[&theta=0.9086829000905314]:0.03493631145760908,((((3[&theta=1.7811111881363894E-4]:2.455837451828137E-4,(10[&theta=7.646033245499564E-5]:1.1710459570679578E-4,13[&theta=7.82650586718429E-5]:1.1710459570679578E-4)[&theta=0.0037904533631625196]:1.284791494760179E-4)[&theta=0.19677255099089377]:0.0030735018794906506,(6[&theta=2.35095060228651E-4]:3.416147042715812E-4,7[&theta=2.3261507372402795E-4]:3.416147042715812E-4)[&theta=0.39557412952077065]:0.002977470920401883)[&theta=0.5743701433332277]:0.022731172147272653,12[&theta=0.0044339155778385835]:0.02605025777194612)[&theta=0.025685357145923675]:0.003688714605640308,((4[&theta=1.76964472305474E-4]:2.48419317123559E-4,8[&theta=1.5209322358164038E-4]:2.48419317123559E-4)[&theta=0.10092283714795663]:0.009452762162718654,(5[&theta=2.1338177094524507E-4]:2.7698084318855974E-4,9[&theta=1.844358691680125E-4]:2.7698084318855974E-4)[&theta=0.04970040618407671]:0.009424200636653654)[&theta=0.18975223317985326]:0.020037790897744212)[&theta=0.34633352272700313]:0.005851915386802752)[&theta=0.025158840125248962]:0.03389189422376235,11[&theta=2.146926114696268E-5]:0.06948278198815153)[&theta=0.03352966426093418]:0.0;
tree STATE_10105000 = (((1[&theta=4.469653538726267E-4]:6.51147230381625E-4,2[&theta=3.7975813229452484E-4]:6.51147230381625E-4)[&theta=0.9202021896363153]:0.03475329340481973,((((3[&theta=1.7811111881363894E-4]:2.4429722531380546E-4,(10[&theta=7.89969271560784E-5]:1.1649112925356282E-4,13[&theta=7.82650586718429E-5]:1.1649112925356282E-4)[&theta=0.003693247733156343]:1.2780609606024266E-4)[&theta=0.1850503987341487]:0.0030574009717027374,(6[&theta=2.35095060228651E-4]:3.398251147192939E-4,7[&theta=2.313731773555613E-4]:3.398251147192939E-4)[&theta=0.27365591091656766]:0.002961873082297249)[&theta=0.6273003608114351]:0.022612092178883283,12[&theta=0.004539240309255586]:0.025913790375899828)[&theta=0.025685357145923675]:0.0038691724082014316,((4[&theta=1.7585914865042148E-4]:2.4711794277124994E-4,8[&theta=1.518630217509759E-4]:2.4711794277124994E-4)[&theta=0.10564669571145736]:0.009403242735729324,(5[&theta=2.1295314199872034E-4]:2.7552984586041215E-4,9[&theta=1.811065990558139E-4]:2.7552984586041215E-4)[&theta=0.04970040618407671]:0.009374830832640162)[&theta=0.2076308848078069]:0.020132602105600687)[&theta=0.28570227037117996]:0.0056214778511001)[&theta=0.025158840125248962]:0.033714347475769166,11[&theta=2.7060252678059925E-5]:0.06911878811097052)[&theta=0.03488208098201885]:0.0;
tree STATE_10105500 = (((1[&theta=4.469653538726267E-4]:6.51147230381625E-4,2[&theta=3.876749237300796E-4]:6.51147230381625E-4)[&theta=0.8348663362448526]:0.03475329340481973,((((3[&theta=1.7811111881363894E-4]:2.4429722531380546E-4,(10[&theta=7.89969271560784E-5]:1.1649112925356282E-4,13[&theta=7.82650586718429E-5]:1.1649112925356282E-4)[&theta=0.004007949464046286]:1.2780609606024266E-4)[&theta=0.20220789442805487]:0.0030574009717027374,(6[&theta=2.35095060228651E-4]:3.398251147192939E-4,7[&theta=2.313731773555613E-4]:3.398251147192939E-4)[&theta=0.31747898228095534]:0.002961873082297249)[&theta=0.5830303076132722]:0.022612092178883283,12[&theta=0.004660042117999894]:0.025913790375899828)[&theta=0.027861956327103823]:0.0038691724082014316,((4[&theta=1.7810345801110708E-4]:2.4711794277124994E-4,8[&theta=1.4855412273282042E-4]:2.4711794277124994E-4)[&theta=0.10987754574148817]:0.009403242735729324,(5[&theta=2.1445922645177152E-4]:2.7552984586041215E-4,9[&theta=1.811065990558139E-4]:2.7552984586041215E-4)[&theta=0.053067251305514006]:0.009374830832640162)[&theta=0.1793016749847999]:0.020132602105600687)[&theta=0.2589426779191191]:0.0056214778511001)[&theta=0.025158840125248962]:0.033714347475769166,11[&theta=4.667806235989632E-5]:0.06911878811097052)[&theta=0.03488208098201885]:0.0;
tree STATE_10106000 = (((1[&theta=4.569492840341304E-4]:6.51147230381625E-4,2[&theta=3.876749237300796E-4]:6.51147230381625E-4)[&theta=0.8687449994116591]:0.03475329340481973,((((3[&theta=1.7811111881363894E-4]:2.4429722531380546E-4,(10[&theta=7.662558195408951E-5]:1.1649112925356282E-4,13[&theta=7.82650586718429E-5]:1.1649112925356282E-4)[&theta=0.004459996447964349]:1.2780609606024266E-4)[&theta=0.17553899357929048]:0.0030574009717027374,(6[&theta=2.4282460857795118E-4]:3.398251147192939E-4,7[&theta=2.2916195454251957E-4]:3.398251147192939E-4)[&theta=0.4164161368692266]:0.002961873082297249)[&theta=0.5449087500041588]:0.022612092178883283,12[&theta=0.004892751192469989]:0.025913790375899828)[&theta=0.02587705921535516]:0.0038691724082014316,((4[&theta=1.7810345801110708E-4]:2.4711794277124994E-4,8[&theta=1.4855412273282042E-4]:2.4711794277124994E-4)[&theta=0.10987754574148817]:0.009403242735729324,(5[&theta=2.1267030938295855E-4]:2.7552984586041215E-4,9[&theta=1.9063531234629968E-4]:2.7552984586041215E-4)[&theta=0.052489128041131566]:0.009374830832640162)[&theta=0.17784129775152613]:0.020132602105600687)[&theta=0.19140444258649772]:0.0056214778511001)[&theta=0.025158840125248962]:0.033714347475769166,11[&theta=3.607786510261089E-5]:0.06911878811097052)[&theta=0.03143948231142382]:0.0;
tree STATE_10106500 = (((1[&theta=4.569492840341304E-4]:6.51147230381625E-4,2[&theta=3.876749237300796E-4]:6.51147230381625E-4)[&theta=0.888355736179105]:0.03475329340481973,((((3[&theta=1.7811111881363894E-4]:2.4429722531380546E-4,(10[&theta=7.662558195408951E-5]:1.1649112925356282E-4,13[&theta=7.82650586718429E-5]:1.1649112925356282E-4)[&theta=0.0038945240595838044]:1.2780609606024266E-4)[&theta=0.1541588727325833]:0.0030574009717027374,(6[&theta=2.4282460857795118E-4]:3.398251147192939E-4,7[&theta=2.3132872298703116E-4]:3.398251147192939E-4)[&theta=0.4431179789454983]:0.002961873082297249)[&theta=0.5168534444618256]:0.022612092178883283,12[&theta=0.004651579749232343]:0.025913790375899828)[&theta=0.029995911614514346]:0.0038691724082014316,((4[&theta=1.6876212914203784E-4]:2.4711794277124994E-4,8[&theta=1.4425985301108108E-4]:2.4711794277124994E-4)[&theta=0.11064872897828713]:0.009403242735729324,(5[&theta=2.1267030938295855E-4]:2.7552984586041215E-4,9[&theta=1.8060050121694867E-4]:2.7552984586041215E-4)[&theta=0.05410494734839135]:0.009374830832640162)[&theta=0.17263199584100983]:0.020132602105600687)[&theta=0.1980277524886747]:0.0056214778511001)[&theta=0.025158840125248962]:0.033714347475769166,11[&theta=2.7888352572762718E-5]:0.06911878811097052)[&theta=0.03143948231142382]:0.0;
tree STATE_10107000 = (((1[&theta=4.6064588088261254E-4]:6.51147230381625E-4,2[&theta=3.876749237300796E-4]:6.51147230381625E-4)[&theta=0.9762530784094606]:0.03475329340481973,((((3[&theta=1.767100275289128E-4]:2.4429722531380546E-4,(10[&theta=7.662558195408951E-5]:1.1649112925356282E-4,13[&theta=7.82650586718429E-5]:1.1649112925356282E-4)[&theta=0.004853815260549187]:1.2780609606024266E-4)[&theta=0.15072234387813888]:0.0030574009717027374,(6[&theta=2.411140006214751E-4]:3.398251147192939E-4,7[&theta=2.4214214641565002E-4]:3.398251147192939E-4)[&theta=0.39287846349265015]:0.002961873082297249)[&theta=0.520779812402879]:0.022612092178883283,12[&theta=0.0046478576114258275]:0.025913790375899828)[&theta=0.0292513186495562]:0.0038691724082014316,((4[&theta=1.7207584697029695E-4]:2.4711794277124994E-4,8[&theta=1.4425985301108108E-4]:2.4711794277124994E-4)[&theta=0.10977484474515439]:0.010068449466534792,(5[&theta=2.081109115027405E-4]:2.7552984586041215E-4,9[&theta=1.860263248037418E-4]:2.7552984586041215E-4)[&theta=0.05604903217931513]:0.010040037563445629)[&theta=0.1874470087861828]:0.019467395374795218)[&theta=0.22047675636590391]:0.0056214778511001)[&theta=0.025158840125248962]:0.033714347475769166,11[&theta=1.0730520755732428E-4]:0.06911878811097052)[&theta=0.03143948231142382]:0.0;
tree STATE_10107500 = (((1[&theta=4.577784585665985E-4]:6.51147230381625E-4,2[&theta=3.878452803985172E-4]:6.51147230381625E-4)[&theta=0.7269051389807438]:0.03475329340481973,((((3[&theta=1.7488515412812338E-4]:2.4429722531380546E-4,(10[&theta=7.662558195408951E-5]:1.1649112925356282E-4,13[&theta=7.621165506013986E-5]:1.1649112925356282E-4)[&theta=0.004047972232427567]:1.2780609606024266E-4)[&theta=0.16414559800906012]:0.0030574009717027374,(6[&theta=2.411140006214751E-4]:3.398251147192939E-4,7[&theta=2.3807147603994072E-4]:3.398251147192939E-4)[&theta=0.32533620298882143]:0.002961873082297249)[&theta=0.5870113812603325]:0.022612092178883283,12[&theta=0.004467801483299059]:0.025913790375899828)[&theta=0.02631285430213728]:0.0038691724082014316,((4[&theta=1.7207584697029695E-4]:2.4711794277124994E-4,8[&theta=1.4425985301108108E-4]:2.4711794277124994E-4)[&theta=0.11221420929069295]:0.010068449466534792,(5[&theta=2.096699195702414E-4]:2.7552984586041215E-4,9[&theta=1.7953063388754555E-4]:2.7552984586041215E-4)[&theta=0.054756593623178106]:0.010040037563445629)[&theta=0.18211341783411586]:0.019467395374795218)[&theta=0.17686911264677502]:0.0056214778511001)[&theta=0.025269388869725545]:0.033714347475769166,11[&theta=3.278060773623894E-5]:0.06911878811097052)[&theta=0.032464705907211525]:0.0;
tree STATE_10108000 = (((1[&theta=4.605354010491443E-4]:6.51147230381625E-4,2[&theta=3.826395839439333E-4]:6.51147230381625E-4)[&theta=0.8499916974969522]:0.03475329340481973,((((3[&theta=1.7488515412812338E-4]:2.4429722531380546E-4,(10[&theta=7.872887402623939E-5]:1.1649112925356282E-4,13[&theta=7.673979997820266E-5]:1.1649112925356282E-4)[&theta=0.00398594781218181]:1.2780609606024266E-4)[&theta=0.18240075212512719]:0.0030574009717027374,(6[&theta=2.337575290670259E-4]:3.398251147192939E-4,7[&theta=2.255237801817447E-4]:3.398251147192939E-4)[&theta=0.35610164423322666]:0.002961873082297249)[&theta=0.5944290191726735]:0.022612092178883283,12[&theta=0.004710130224992998]:0.025913790375899828)[&theta=0.026541720215205247]:0.0038691724082014316,((4[&theta=1.7207584697029695E-4]:2.4711794277124994E-4,8[&theta=1.4954770485900838E-4]:2.4711794277124994E-4)[&theta=0.12162849049123368]:0.010068449466534792,(5[&theta=2.096699195702414E-4]:2.7552984586041215E-4,9[&theta=1.8710099787877293E-4]:2.7552984586041215E-4)[&theta=0.054756593623178106]:0.010040037563445629)[&theta=0.1789385750417918]:0.019467395374795218)[&theta=0.27114426364718686]:0.0056214778511001)[&theta=0.02550302735454458]:0.03500442334782826,11[&theta=5.739872676655839E-5]:0.07040886398302962)[&theta=0.030907859232995764]:0.0;
tree STATE_10108500 = (((1[&theta=4.6568548644476687E-4]:6.51147230381625E-4,2[&theta=3.7578949028265976E-4]:6.51147230381625E-4)[&theta=0.6922116290497624]:0.03475329340481973,((((3[&theta=1.7488515412812338E-4]:2.4429722531380546E-4,(10[&theta=7.555854621043837E-5]:1.1649112925356282E-4,13[&theta=7.803745701407212E-5]:1.1649112925356282E-4)[&theta=0.004739209442122189]:1.2780609606024266E-4)[&theta=0.15943087138672915]:0.0030574009717027374,(6[&theta=2.3844484528260396E-4]:3.398251147192939E-4,7[&theta=2.395063033099019E-4]:3.398251147192939E-4)[&theta=0.4100745932653762]:0.002961873082297249)[&theta=0.6228015234892297]:0.022612092178883283,12[&theta=0.004583794826423152]:0.025913790375899828)[&theta=0.02699806453704276]:0.0038691724082014316,((4[&theta=1.7257843055724697E-4]:2.4711794277124994E-4,8[&theta=1.5092192428833151E-4]:2.4711794277124994E-4)[&theta=0.11251447267827773]:0.010068449466534792,(5[&theta=2.115509053139434E-4]:2.7552984586041215E-4,9[&theta=1.8355473174097055E-4]:2.7552984586041215E-4)[&theta=0.05474220403653514]:0.010040037563445629)[&theta=0.1785295867149782]:0.019467395374795218)[&theta=0.2128450045070538]:0.0056214778511001)[&theta=0.02563315713884121]:0.03500442334782826,11[&theta=5.8102515208124997E-5]:0.07040886398302962)[&theta=0.032949276017806166]:0.0;
tree STATE_10109000 = (((1[&theta=4.488118185148647E-4]:6.368957696030584E-4,2[&theta=3.8163461793368566E-4]:6.368957696030584E-4)[&theta=0.7936768208573944]:0.03399265867464584,((((3[&theta=1.7114176279111264E-4]:2.3895036647385946E-4,(10[&theta=7.555854621043837E-5]:1.1698036633199734E-4,13[&theta=7.803745701407212E-5]:1.1698036633199734E-4)[&theta=0.005061284971000344]:1.2197000014186212E-4)[&theta=0.17158209660124316]:0.0029904845693907198,(6[&theta=2.3573975593424622E-4]:3.3238746610769564E-4,7[&theta=2.3057087214171945E-4]:3.3238746610769564E-4)[&theta=0.40162650159745406]:0.0028970474697568834)[&theta=0.5380894165288491]:0.02211718821588889,12[&theta=0.00460527504351975]:0.02534662315175347)[&theta=0.02619599693033219]:0.0037844890121149916,((4[&theta=1.7501989392324397E-4]:2.4170934774886077E-4,8[&theta=1.5092192428833151E-4]:2.4170934774886077E-4)[&theta=0.11354133375783364]:0.009848084384755661,(5[&theta=2.115509053139434E-4]:2.6949940818304875E-4,9[&theta=1.8076608721406131E-4]:2.6949940818304875E-4)[&theta=0.05250172710063245]:0.009820294324321473)[&theta=0.17974358187173503]:0.01904131843136394)[&theta=0.2518771307823102]:0.00549844228038044)[&theta=0.02528519376906565]:0.034238292213206754,11[&theta=3.1493281111845334E-5]:0.06886784665745566)[&theta=0.03268688596128788]:0.0;
tree STATE_10109500 = (((1[&theta=4.488118185148647E-4]:6.357983294687947E-4,2[&theta=3.8163461793368566E-4]:6.357983294687947E-4)[&theta=0.9640544521262935]:0.033934085655824994,((((3[&theta=1.7114176279111264E-4]:2.3853862920886104E-4,(10[&theta=7.555854621043837E-5]:1.1677879653822463E-4,13[&theta=7.803745701407212E-5]:1.1677879653822463E-4)[&theta=0.004255465334503413]:1.217598326706364E-4)[&theta=0.17958942603461409]:0.0029853316417941195,(6[&theta=2.2759194980878297E-4]:3.3181472663784467E-4,7[&theta=2.2725838309655387E-4]:3.3181472663784467E-4)[&theta=0.4414791795060853]:0.002892055544365136)[&theta=0.604620656132385]:0.02207907791407246,12[&theta=0.0045100421649739075]:0.02530294818507544)[&theta=0.026543584745312918]:0.0037779679291877755,((4[&theta=1.6998348250007656E-4]:2.4129285646142199E-4,8[&theta=1.44266841986488E-4]:2.4129285646142199E-4)[&theta=0.10289992592129947]:0.009831115072718652,(5[&theta=2.06201035740827E-4]:2.6903503162283905E-4,9[&theta=1.8076608721406131E-4]:2.6903503162283905E-4)[&theta=0.05114768723797868]:0.009803372897557235)[&theta=0.17974358187173503]:0.019008508185083144)[&theta=0.2357809313647186]:0.005488967871030571)[&theta=0.02580338305115772]:0.03417929594129425,11[&theta=2.9807647867840177E-5]:0.06874917992658804)[&theta=0.03026357193615784]:0.0;
tree STATE_10110000 = (((1[&theta=4.488118185148647E-4]:6.364753703199344E-4,2[&theta=3.7914080633892134E-4]:6.364753703199344E-4)[&theta=0.7556126155329247]:0.03397022095403231,((((3[&theta=1.7114176279111264E-4]:2.3879264119515265E-4,(10[&theta=7.555854621043837E-5]:1.1690315046011896E-4,13[&theta=7.803745701407212E-5]:1.1690315046011896E-4)[&theta=0.004970627778558952]:1.2188949073503369E-4)[&theta=0.15491539161902412]:0.0029885106238423786,(6[&theta=2.3237261034172847E-4]:3.321680652902618E-4,7[&theta=2.2812222558386353E-4]:3.321680652902618E-4)[&theta=0.38026541306572953]:0.0028951351997472696)[&theta=0.5246742210827589]:0.0221025892021814,12[&theta=0.004323106460892101]:0.02532989246721893)[&theta=0.027050487436231608]:0.0037819909637001395,((4[&theta=1.6998348250007656E-4]:2.4154980133425462E-4,8[&theta=1.44266841986488E-4]:2.4154980133425462E-4)[&theta=0.10419397863392592]:0.009841583905692853,(5[&theta=2.0418722086222214E-4]:2.6932151823086224E-4,9[&theta=1.8111791949677314E-4]:2.6932151823086224E-4)[&theta=0.0511484017711469]:0.009813812188796246)[&theta=0.17227817285815086]:0.01902874972389196)[&theta=0.1948695734545596]:0.005494812893433169)[&theta=0.02580338305115772]:0.03421569235591645,11[&theta=1.1928094039485707E-5]:0.06882238868026869)[&theta=0.02957124866890907]:0.0;
tree STATE_10110500 = (((1[&theta=4.488118185148647E-4]:6.364753703199344E-4,2[&theta=3.7914080633892134E-4]:6.364753703199344E-4)[&theta=0.8058879044642031]:0.03397022095403231,((((3[&theta=1.7436246028497887E-4]:2.3879264119515265E-4,(10[&theta=7.555854621043837E-5]:1.142873577470911E-4,13[&theta=7.803745701407212E-5]:1.142873577470911E-4)[&theta=0.005485200398675965]:1.2450528344806153E-4)[&theta=0.15491539161902412]:0.0029885106238423786,(6[&theta=2.377723291912963E-4]:3.321680652902618E-4,7[&theta=2.2812222558386353E-4]:3.321680652902618E-4)[&theta=0.38683228220178895]:0.0028951351997472696)[&theta=0.5970847493317579]:0.0221025892021814,12[&theta=0.004369547282781658]:0.02532989246721893)[&theta=0.026372199241409523]:0.0037819909637001395,((4[&theta=1.6991553672326599E-4]:2.4154980133425462E-4,8[&theta=1.472832410961607E-4]:2.4154980133425462E-4)[&theta=0.11451707898513926]:0.01020277125887475,(5[&theta=2.0990037236225437E-4]:2.6932151823086224E-4,9[&theta=1.8111791949677314E-4]:2.6932151823086224E-4)[&theta=0.054573209418496874]:0.010174999541978143)[&theta=0.16552616825453553]:0.018667562370710065)[&theta=0.371475811275669]:0.005494812893433169)[&theta=0.02580338305115772]:0.03421569235591645,11[&theta=2.097905882955813E-5]:0.06882238868026869)[&theta=0.031103880674375972]:0.0;
tree STATE_10111000 = (((1[&theta=4.5208024977253235E-4]:6.411104443292887E-4,2[&theta=3.8190186478563517E-4]:6.411104443292887E-4)[&theta=0.985673003922545]:0.0342176059992021,((((3[&theta=1.69630716830505E-4]:2.4053162689113074E-4,(10[&theta=7.610879445264225E-5]:1.1511964503768186E-4,13[&theta=7.860575769879494E-5]:1.1511964503768186E-4)[&theta=0.004725166884087481]:1.2541198185344888E-4)[&theta=0.16571557618530766]:0.003010274180713854,(6[&theta=2.3950388455788371E-4]:3.345870490215419E-4,7[&theta=2.337829314918328E-4]:3.345870490215419E-4)[&theta=0.29006087183826795]:0.0029162187585834425)[&theta=0.6582571257447463]:0.022263549298247597,12[&theta=0.0045670864084981465]:0.025514355105852583)[&theta=0.02656425238434878]:0.0038095329689950934,((4[&theta=1.7175875070682268E-4]:2.433088657982359E-4,8[&theta=1.4835581790691009E-4]:2.433088657982359E-4)[&theta=0.11414641667109063]:0.010277072012824785,(5[&theta=2.1142895273764425E-4]:2.7128282769784795E-4,9[&theta=1.82436894276372E-4]:2.7128282769784795E-4)[&theta=0.05497063385371983]:0.010249098050925174)[&theta=0.17157445638796523]:0.018803507196224655)[&theta=0.23543054749208694]:0.005534828368683714)[&theta=0.02593839645517242]:0.03446486502424964,11[&theta=2.2178614868864062E-5]:0.06932358146778103)[&theta=0.03171474240276254]:0.0;
tree STATE_10111500 = (((1[&theta=4.5208024977253235E-4]:6.411104443292887E-4,2[&theta=3.8190186478563517E-4]:6.411104443292887E-4)[&theta=0.7353033960819787]:0.0342176059992021,((((3[&theta=1.69630716830505E-4]:2.4053162689113074E-4,(10[&theta=7.621414553599582E-5]:1.1511964503768186E-4,13[&theta=7.70927932817151E-5]:1.1511964503768186E-4)[&theta=0.004703120645510397]:1.2541198185344888E-4)[&theta=0.16188502235230048]:0.003010274180713854,(6[&theta=2.3950388455788371E-4]:3.345870490215419E-4,7[&theta=2.337829314918328E-4]:3.345870490215419E-4)[&theta=0.43539661510239835]:0.0029162187585834425)[&theta=0.5275142107941776]:0.022263549298247597,12[&theta=0.004581452041746342]:0.025514355105852583)[&theta=0.02656425238434878]:0.0038095329689950934,((4[&theta=1.7465457683882546E-4]:2.433088657982359E-4,8[&theta=1.477050794799824E-4]:2.433088657982359E-4)[&theta=0.11675520641946313]:0.010277072012824785,(5[&theta=2.1142895273764425E-4]:2.7128282769784795E-4,9[&theta=1.7293526983158656E-4]:2.7128282769784795E-4)[&theta=0.05497063385371983]:0.010249098050925174)[&theta=0.17291449507685455]:0.018803507196224655)[&theta=0.31763327644012423]:0.005534828368683714)[&theta=0.025440825814759593]:0.03446486502424964,11[&theta=8.206667351760063E-5]:0.06932358146778103)[&theta=0.02966836537485307]:0.0;
tree STATE_10112000 = (((1[&theta=4.5228390746547553E-4]:6.411104443292887E-4,2[&theta=3.8190186478563517E-4]:6.411104443292887E-4)[&theta=0.937593791094511]:0.0342176059992021,((((3[&theta=1.69630716830505E-4]:2.4053162689113074E-4,(10[&theta=7.621414553599582E-5]:1.1511964503768186E-4,13[&theta=7.580718865952358E-5]:1.1511964503768186E-4)[&theta=0.004837995433545859]:1.2541198185344888E-4)[&theta=0.16699179721861665]:0.003010274180713854,(6[&theta=2.3950388455788371E-4]:3.345870490215419E-4,7[&theta=2.275590912757563E-4]:3.345870490215419E-4)[&theta=0.3232608700272806]:0.0029162187585834425)[&theta=0.5830070907092083]:0.022263549298247597,12[&theta=0.004581452041746342]:0.025514355105852583)[&theta=0.026572106803427514]:0.0038095329689950934,((4[&theta=1.7663221502447988E-4]:2.433088657982359E-4,8[&theta=1.490632705862255E-4]:2.433088657982359E-4)[&theta=0.11128722138846836]:0.010277072012824785,(5[&theta=2.1142895273764425E-4]:2.7128282769784795E-4,9[&theta=1.7293526983158656E-4]:2.7128282769784795E-4)[&theta=0.056573025731454535]:0.010249098050925174)[&theta=0.17332830206766292]:0.018803507196224655)[&theta=0.24339495441315667]:0.005534828368683714)[&theta=0.025440825814759593]:0.03446486502424964,11[&theta=4.09501458533492E-5]:0.06932358146778103)[&theta=0.030084092743714957]:0.0;
tree STATE_10112500 = (((1[&theta=4.5002335203532426E-4]:6.411104443292887E-4,2[&theta=3.8190186478563517E-4]:6.411104443292887E-4)[&theta=0.923694028716877]:0.0342176059992021,((((3[&theta=1.69630716830505E-4]:2.4053162689113074E-4,(10[&theta=7.508181359096577E-5]:1.1511964503768186E-4,13[&theta=7.816583130117839E-5]:1.1511964503768186E-4)[&theta=0.0037000030378979017]:1.2541198185344888E-4)[&theta=0.2272921320368868]:0.003010274180713854,(6[&theta=2.3950388455788371E-4]:3.345870490215419E-4,7[&theta=2.339475081592876E-4]:3.345870490215419E-4)[&theta=0.4315554776774864]:0.0029162187585834425)[&theta=0.5429380242279935]:0.022263549298247597,12[&theta=0.0045047094925245125]:0.025514355105852583)[&theta=0.026445705163037535]:0.0036627537834669835,((4[&theta=1.7663221502447988E-4]:2.433088657982359E-4,8[&theta=1.4323159162115767E-4]:2.433088657982359E-4)[&theta=0.11716653057794257]:0.010277072012824785,(5[&theta=2.1142895273764425E-4]:2.7128282769784795E-4,9[&theta=1.7818251805238133E-4]:2.7128282769784795E-4)[&theta=0.05763769444380317]:0.010249098050925174)[&theta=0.17332830206766292]:0.018656728010696545)[&theta=0.23856683648606775]:0.005681607554211824)[&theta=0.025440825814759593]:0.03446486502424964,11[&theta=3.026688092389269E-5]:0.06932358146778103)[&theta=0.029775078037747447]:0.0;
tree STATE_10113000 = (((1[&theta=4.5002335203532426E-4]:6.411104443292887E-4,2[&theta=3.8892133176208864E-4]:6.411104443292887E-4)[&theta=0.7797572687121314]:0.0342176059992021,((((3[&theta=1.74761004732237E-4]:2.4053162689113074E-4,(10[&theta=7.508181359096577E-5]:1.165628811651444E-4,13[&theta=7.833692374512155E-5]:1.165628811651444E-4)[&theta=0.004798127328015495]:1.2396874572598635E-4)[&theta=0.1548569087883406]:0.003010274180713854,(6[&theta=2.3939455425290833E-4]:3.345870490215419E-4,7[&theta=2.2636802215355732E-4]:3.345870490215419E-4)[&theta=0.5958010613556337]:0.0029162187585834425)[&theta=0.5410832572254853]:0.022263549298247597,12[&theta=0.00438309508241941]:0.025514355105852583)[&theta=0.026659989950469067]:0.0036627537834669835,((4[&theta=1.7663221502447988E-4]:2.433088657982359E-4,8[&theta=1.4905861612938764E-4]:2.433088657982359E-4)[&theta=0.11400195525045763]:0.010277072012824785,(5[&theta=2.0967380551145488E-4]:2.7128282769784795E-4,9[&theta=1.8932334835744535E-4]:2.7128282769784795E-4)[&theta=0.05496417765942127]:0.010249098050925174)[&theta=0.16926262378892795]:0.018656728010696545)[&theta=0.3391193852392034]:0.005681607554211824)[&theta=0.024809455189184686]:0.03446486502424964,11[&theta=8.157106147170748E-5]:0.06932358146778103)[&theta=0.03214915488466659]:0.0;
tree STATE_10113500 = (((1[&theta=4.478588055932487E-4]:6.450802729457967E-4,2[&theta=3.8931365533840915E-4]:6.450802729457967E-4)[&theta=0.7550708720118822]:0.03442948529813654,((((3[&theta=1.7493729452860093E-4]:2.4202102601737118E-4,(10[&theta=7.32623819401408E-5]:1.1728465175142167E-4,13[&theta=7.88267254581387E-5]:1.1728465175142167E-4)[&theta=0.005162762119997391]:1.2473637426594952E-4)[&theta=0.14599488199447455]:0.003028914140009222,(6[&theta=2.2912573194900732E-4]:3.3665884999385063E-4,7[&theta=2.2696596080763737E-4]:3.3665884999385063E-4)[&theta=0.3919612171854461]:0.0029342763160327425)[&theta=0.5094933853704965]:0.022401407721692385,12[&theta=0.0043875165203752465]:0.02567234288771898)[&theta=0.02689261341881565]:0.003685433970497847,((4[&theta=1.7543109404897844E-4]:2.4481546190291555E-4,8[&theta=1.5225537500385372E-4]:2.4481546190291555E-4)[&theta=0.11146578667291009]:0.010340708808842214,(5[&theta=2.1054301582702268E-4]:2.7296264174874645E-4,9[&theta=1.816378499530852E-4]:2.7296264174874645E-4)[&theta=0.053457736272249125]:0.010312561628996384)[&theta=0.17175339918298943]:0.018772252587471696)[&theta=0.18669374357530272]:0.00571678871286551)[&theta=0.024834481674983973]:0.03467827537912303,11[&theta=5.477478941973534E-5]:0.06975284095020537)[&theta=0.02874585250606522]:0.0;
tree STATE_10114000 = (((1[&theta=4.6000230373043137E-4]:6.486058860353417E-4,2[&theta=3.8931365533840915E-4]:6.486058860353417E-4)[&theta=0.9284326252304771]:0.03461765574625627,((((3[&theta=1.7493729452860093E-4]:2.4334376449358503E-4,(10[&theta=7.77973149671941E-5]:1.1792565771728272E-4,13[&theta=7.88267254581387E-5]:1.1792565771728272E-4)[&theta=0.004911089459682703]:1.2541810677630232E-4)[&theta=0.17014983971597825]:0.0030454683268088876,(6[&theta=2.3641874053536403E-4]:3.384988207665256E-4,7[&theta=2.2696596080763737E-4]:3.384988207665256E-4)[&theta=0.5197065486194303]:0.0029503132705359474)[&theta=0.5662413568733193]:0.022523840075618154,12[&theta=0.00445692754848032]:0.02581265216692063)[&theta=0.027365667876207967]:0.003705576291991735,((4[&theta=1.7543109404897844E-4]:2.4615347305161555E-4,8[&theta=1.4380705243716564E-4]:2.4615347305161555E-4)[&theta=0.12295977667417059]:0.010397224780358661,(5[&theta=2.1054301582702268E-4]:2.74454488117434E-4,9[&theta=1.8122134428664018E-4]:2.74454488117434E-4)[&theta=0.053457736272249125]:0.010368923765292843)[&theta=0.166650210811416]:0.018874850205502086)[&theta=0.201130265319055]:0.005748033173379245)[&theta=0.024834481674983973]:0.0348678055612214,11[&theta=9.020733710912894E-5]:0.070134067193513)[&theta=0.03054447976628572]:0.0;
tree STATE_10114500 = (((1[&theta=4.537948638461537E-4]:6.39717694205921E-4,2[&theta=3.8931365533840915E-4]:6.39717694205921E-4)[&theta=0.7595105325625522]:0.03414327157617365,((((3[&theta=1.7493729452860093E-4]:2.4000909531176002E-4,(10[&theta=7.651920091162203E-5]:1.1630965963590746E-4,13[&theta=7.88267254581387E-5]:1.1630965963590746E-4)[&theta=0.0035881946307776288]:1.2369943567585255E-4)[&theta=0.20489081595864744]:0.0030037346526596105,(6[&theta=2.3641874053536403E-4]:3.3386019117992693E-4,7[&theta=2.2810521775035528E-4]:3.3386019117992693E-4)[&theta=0.3234466726847876]:0.0029098835567914435)[&theta=0.5276387463330102]:0.022215183901448964,12[&theta=0.00445692754848032]:0.025458927649420333)[&theta=0.026426098244509578]:0.003909900833273826,((4[&theta=1.7520774999852447E-4]:2.4278030093729145E-4,8[&theta=1.4337114561986466E-4]:2.4278030093729145E-4)[&theta=0.11717898756167854]:0.010254746072824393,(5[&theta=2.1054301582702268E-4]:2.706934921237894E-4,9[&theta=1.8122134428664018E-4]:2.706934921237894E-4)[&theta=0.053457736272249125]:0.010226832881637896)[&theta=0.18338709916509174]:0.018871302108932474)[&theta=0.22493955812433336]:0.005414160787685415)[&theta=0.024834481674983973]:0.03438999345502323,11[&theta=3.3594802944801825E-5]:0.0691729827254028)[&theta=0.0306362757253265]:0.0;
tree STATE_10115000 = (((1[&theta=4.379642444260308E-4]:6.39717694205921E-4,2[&theta=3.739585730790477E-4]:6.39717694205921E-4)[&theta=0.9340601546470604]:0.03414327157617365,((((3[&theta=1.7320647120473026E-4]:2.4000909531176002E-4,(10[&theta=7.651920091162203E-5]:1.1630965963590746E-4,13[&theta=8.016107866594757E-5]:1.1630965963590746E-4)[&theta=0.0043848115474567845]:1.2369943567585255E-4)[&theta=0.21772049815679725]:0.0030037346526596105,(6[&theta=2.3641874053536403E-4]:3.3386019117992693E-4,7[&theta=2.2947771427927956E-4]:3.3386019117992693E-4)[&theta=0.2903391897419491]:0.0029098835567914435)[&theta=0.5780069696755076]:0.022215183901448964,12[&theta=0.004563771502370957]:0.025458927649420333)[&theta=0.02620266966168434]:0.003909900833273826,((4[&theta=1.7046554983979591E-4]:2.4278030093729145E-4,8[&theta=1.4553689532117208E-4]:2.4278030093729145E-4)[&theta=0.10903007248971733]:0.010254746072824393,(5[&theta=2.0909538896219938E-4]:2.706934921237894E-4,9[&theta=1.8907452311966937E-4]:2.706934921237894E-4)[&theta=0.05662127557855076]:0.010226832881637896)[&theta=0.15733354755447307]:0.018871302108932474)[&theta=0.1913032443230098]:0.005414160787685415)[&theta=0.02606996138636602]:0.03438999345502323,11[&theta=3.1581589493315755E-5]:0.0691729827254028)[&theta=0.0306362757253265]:0.0;
tree STATE_10115500 = (((1[&theta=4.379642444260308E-4]:6.398347042577043E-4,2[&theta=3.739585730790477E-4]:6.398347042577043E-4)[&theta=0.9076089582161253]:0.034149516683994435,((((3[&theta=1.7541433291973102E-4]:2.4005299510838164E-4,(10[&theta=7.651920091162203E-5]:1.1633093370636097E-4,13[&theta=7.76426754010403E-5]:1.1633093370636097E-4)[&theta=0.0037629796466699373]:1.2372206140202067E-4)[&theta=0.19806858117931636]:0.003004284062423377,(6[&theta=2.3641874053536403E-4]:3.339212571760877E-4,7[&theta=2.2947771427927956E-4]:3.339212571760877E-4)[&theta=0.44011983603708515]:0.002910415800355671)[&theta=0.5549656173661474]:0.02221924725602275,12[&theta=0.004568159716065401]:0.02546358431355451)[&theta=0.027438167182523083]:0.003910615988885608,((4[&theta=1.7046554983979591E-4]:2.4282470761205117E-4,8[&theta=1.434221657182343E-4]:2.4282470761205117E-4)[&theta=0.12186735328541923]:0.010256621757020521,(5[&theta=2.1071325948976243E-4]:2.707430043692966E-4,9[&theta=1.8907452311966937E-4]:2.707430043692966E-4)[&theta=0.05662127557855076]:0.010228703460263276)[&theta=0.1599551397839674]:0.018874753837807547)[&theta=0.1904943663838497]:0.005415151085812024)[&theta=0.025367911603770762]:0.0343962836904684,11[&theta=5.173062985574085E-5]:0.06918563507872054)[&theta=0.0306362757253265]:0.0;
tree STATE_10116000 = (((1[&theta=4.379642444260308E-4]:6.392139448249066E-4,2[&theta=3.8636024679526536E-4]:6.392139448249066E-4)[&theta=0.6959761326067769]:0.034116385260415806,((((3[&theta=1.7541433291973102E-4]:2.3982009876797803E-4,(10[&theta=7.81742967617735E-5]:1.1621807092485843E-4,13[&theta=7.76426754010403E-5]:1.1621807092485843E-4)[&theta=0.003931069231281085]:1.236020278431196E-4)[&theta=0.18126266038296968]:0.003001369344515544,(6[&theta=2.3641874053536403E-4]:3.3359729105042376E-4,7[&theta=2.2947771427927956E-4]:3.3359729105042376E-4)[&theta=0.3515753607456181]:0.002907592152233098)[&theta=0.5712563072444973]:0.022197690426997915,12[&theta=0.0045713302427452815]:0.025438879870281438)[&theta=0.027438167182523083]:0.003906821959354236,((4[&theta=1.7046554983979591E-4]:2.425891221916864E-4,8[&theta=1.434221657182343E-4]:2.425891221916864E-4)[&theta=0.11143709685825963]:0.010246670913995065,(5[&theta=2.1071325948976243E-4]:2.7048033297509457E-4,9[&theta=1.7868313878626084E-4]:2.7048033297509457E-4)[&theta=0.05662127557855076]:0.010218779703211656)[&theta=0.17784630985700925]:0.018856441793448923)[&theta=0.21916435614470564]:0.005409897375605037)[&theta=0.025367911603770762]:0.03436291285670155,11[&theta=2.9526639158618235E-5]:0.06911851206194226)[&theta=0.03011896313286055]:0.0;
tree STATE_10116500 = (((1[&theta=4.555689103982087E-4]:6.463172575714625E-4,2[&theta=3.8636024679526536E-4]:6.463172575714625E-4)[&theta=0.7267635912643831]:0.03449550614200593,((((3[&theta=1.7541433291973102E-4]:2.424851175433827E-4,(10[&theta=7.578509629596195E-5]:1.1750955292593838E-4,13[&theta=7.764996134756738E-5]:1.1750955292593838E-4)[&theta=0.0038446527732055266]:1.249755646174443E-4)[&theta=0.19457112008944444]:0.0030347222857250154,(6[&theta=2.423900782606547E-4]:3.373044158854179E-4,7[&theta=2.311424731385341E-4]:3.373044158854179E-4)[&theta=0.2943488320844613]:0.0029399029873829804)[&theta=0.5304572773416643]:0.022444363921264983,12[&theta=0.00473807251924061]:0.02572157132453338)[&theta=0.027404195045342]:0.003950236810433567,((4[&theta=1.7046554983979591E-4]:2.452849119468865E-4,8[&theta=1.434221657182343E-4]:2.452849119468865E-4)[&theta=0.11142929462026872]:0.010360537810520739,(5[&theta=2.1071325948976243E-4]:2.734860658951437E-4,9[&theta=1.7715200632962205E-4]:2.734860658951437E-4)[&theta=0.05662127557855076]:0.010332336656572481)[&theta=0.17784630985700925]:0.019065985412499323)[&theta=0.2299967156996274]:0.005470015264610446)[&theta=0.02562154523732935]:0.03474477329463468,11[&theta=9.829230228733508E-5]:0.06988659669421207)[&theta=0.03256221514674126]:0.0;
tree STATE_10117000 = (((1[&theta=4.573208145807938E-4]:6.467896331043153E-4,2[&theta=3.8119004199580375E-4]:6.467896331043153E-4)[&theta=0.7632790886518147]:0.034520717960047256,((((3[&theta=1.7541433291973102E-4]:2.4266234325609048E-4,(10[&theta=7.859853378298845E-5]:1.1759543743084432E-4,13[&theta=7.968145780421448E-5]:1.1759543743084432E-4)[&theta=0.004620544288447693]:1.2506690582524615E-4)[&theta=0.15466839286061784]:0.002902511222688603,(6[&theta=2.423900782606547E-4]:3.3755094241913014E-4,7[&theta=2.309361805762458E-4]:3.3755094241913014E-4)[&theta=0.2970139795169064]:0.0028076226235255637)[&theta=0.5304572773416643]:0.022595196948642645,12[&theta=0.004458695466886829]:0.02574037051458734)[&theta=0.029748904487415323]:0.003953123930027485,((4[&theta=1.7085921983783846E-4]:2.4546418395242917E-4,8[&theta=1.5318447562548307E-4]:2.4546418395242917E-4)[&theta=0.1260268670704348]:0.010368110043060647,(5[&theta=2.1071325948976243E-4]:2.736859493495798E-4,9[&theta=1.7715200632962205E-4]:2.736859493495798E-4)[&theta=0.05662127557855076]:0.010339888277663497)[&theta=0.17073632443567668]:0.01907992021760175)[&theta=0.22124088803987518]:0.005474013148536745)[&theta=0.025202853521992877]:0.03477016729519189,11[&theta=1.3999957842077507E-5]:0.06993767488834346)[&theta=0.026328197496168156]:0.0;
tree STATE_10117500 = (((1[&theta=4.573208145807938E-4]:6.486997691097147E-4,2[&theta=3.821860698736016E-4]:6.486997691097147E-4)[&theta=0.9399454409640645]:0.03462266651168257,((((3[&theta=1.7537861329559878E-4]:2.4337898751766181E-4,(10[&theta=7.859853378298845E-5]:1.1794272697849715E-4,13[&theta=7.915188764774364E-5]:1.1794272697849715E-4)[&theta=0.004593257571861363]:1.2543626053916466E-4)[&theta=0.17345992053077974]:0.0029110830842472425,(6[&theta=2.423900782606547E-4]:3.3854781709950597E-4,7[&theta=2.309361805762458E-4]:3.3854781709950597E-4)[&theta=0.3568494750282588]:0.0028159142546653982)[&theta=0.5079718360981358]:0.022661926371984737,12[&theta=0.004227538856922445]:0.02581638844374964)[&theta=0.029748904487415323]:0.003964798520908464,((4[&theta=1.737804360496609E-4]:2.4618910276962344E-4,8[&theta=1.5318447562548307E-4]:2.4618910276962344E-4)[&theta=0.12255085750330998]:0.010398729736524408,(5[&theta=2.1071325948976243E-4]:2.744942142927197E-4,9[&theta=1.7715200632962205E-4]:2.744942142927197E-4)[&theta=0.05662127557855076]:0.010370424625001312)[&theta=0.17073632443567668]:0.01913626812536407)[&theta=0.21847414814978036]:0.005490179316134179)[&theta=0.025511727581494087]:0.034872852534820024,11[&theta=3.670652587105539E-5]:0.07014421881561231)[&theta=0.031065528136560196]:0.0;
tree STATE_10118000 = (((1[&theta=4.566328764007799E-4]:6.494069999138816E-4,2[&theta=3.7693554857165035E-4]:6.494069999138816E-4)[&theta=0.8069701543353633]:0.03466041312027635,((((3[&theta=1.7297594777649627E-4]:2.436443261616013E-4,(10[&theta=7.562803268722463E-5]:1.1807131146953391E-4,13[&theta=7.915188764774364E-5]:1.1807131146953391E-4)[&theta=0.004503692330742578]:1.255730146920674E-4)[&theta=0.17479319364797527]:0.0029142568292194262,(6[&theta=2.3548765849752E-4]:3.389169114885248E-4,7[&theta=2.309361805762458E-4]:3.389169114885248E-4)[&theta=0.38639298064564953]:0.0028189842438925026)[&theta=0.5198125175873081]:0.022686633043969565,12[&theta=0.0043511821468754305]:0.025844534199350594)[&theta=0.029748904487415323]:0.003969121056201102,((4[&theta=1.7542481623151118E-4]:2.4645750508055356E-4,8[&theta=1.480443475088538E-4]:2.4645750508055356E-4)[&theta=0.11499155177730729]:0.010410066725288823,(5[&theta=2.1071325948976243E-4]:2.747934756354204E-4,9[&theta=1.7715200632962205E-4]:2.747934756354204E-4)[&theta=0.05662127557855076]:0.010381730754733956)[&theta=0.16356026695391676]:0.01915713102518232)[&theta=0.22493753419137752]:0.005496164864638536)[&theta=0.025730893778612676]:0.03491087190328016,11[&theta=5.6316073020559665E-5]:0.0702206920234704)[&theta=0.030069574871484494]:0.0;
tree STATE_10118500 = (((1[&theta=4.560846002620264E-4]:6.494069999138816E-4,2[&theta=3.7693554857165035E-4]:6.494069999138816E-4)[&theta=0.9295775751882263]:0.03466041312027635,((((3[&theta=1.7584798217610146E-4]:2.436443261616013E-4,(10[&theta=7.77546823189871E-5]:1.1807131146953391E-4,13[&theta=7.915188764774364E-5]:1.1807131146953391E-4)[&theta=0.0051205982192968355]:1.255730146920674E-4)[&theta=0.145328213746011]:0.0029142568292194262,(6[&theta=2.3548765849752E-4]:3.389169114885248E-4,7[&theta=2.309361805762458E-4]:3.389169114885248E-4)[&theta=0.5157430026096029]:0.0028189842438925026)[&theta=0.5676713129788383]:0.022686633043969565,12[&theta=0.004500447148557817]:0.025844534199350594)[&theta=0.025846740540695395]:0.003969121056201102,((4[&theta=1.7542481623151118E-4]:2.4645750508055356E-4,8[&theta=1.480443475088538E-4]:2.4645750508055356E-4)[&theta=0.11960589052219077]:0.010410066725288823,(5[&theta=2.0696990301247436E-4]:2.747934756354204E-4,9[&theta=1.9120323663700722E-4]:2.747934756354204E-4)[&theta=0.053575903175093885]:0.010381730754733956)[&theta=0.1687943396735739]:0.01915713102518232)[&theta=0.3330808131135206]:0.005496164864638536)[&theta=0.025475808421566302]:0.03491087190328016,11[&theta=4.4869515412581416E-5]:0.0702206920234704)[&theta=0.02942768862108086]:0.0;
tree STATE_10119000 = (((1[&theta=4.560846002620264E-4]:6.494069999138816E-4,2[&theta=3.7622334258707754E-4]:6.494069999138816E-4)[&theta=0.8041747641379935]:0.03466041312027635,((((3[&theta=1.737076314566989E-4]:2.436443261616013E-4,(10[&theta=7.77546823189871E-5]:1.1807131146953391E-4,13[&theta=7.698824875184919E-5]:1.1807131146953391E-4)[&theta=0.003820164264328306]:1.255730146920674E-4)[&theta=0.19301081425083186]:0.0029142568292194262,(6[&theta=2.4232516659917206E-4]:3.389169114885248E-4,7[&theta=2.309361805762458E-4]:3.389169114885248E-4)[&theta=0.28142802540830075]:0.0028189842438925026)[&theta=0.5801785524340473]:0.022686633043969565,12[&theta=0.004541745778420036]:0.025844534199350594)[&theta=0.027472474513278475]:0.003969121056201102,((4[&theta=1.7542481623151118E-4]:2.4645750508055356E-4,8[&theta=1.480443475088538E-4]:2.4645750508055356E-4)[&theta=0.11281852581267465]:0.010410066725288823,(5[&theta=2.1413435852739377E-4]:2.747934756354204E-4,9[&theta=1.7838207612342087E-4]:2.747934756354204E-4)[&theta=0.05804411171815595]:0.010381730754733956)[&theta=0.1786527698312152]:0.01915713102518232)[&theta=0.18651553467208254]:0.005496164864638536)[&theta=0.025475808421566302]:0.03491087190328016,11[&theta=1.865782846446239E-5]:0.0702206920234704)[&theta=0.030006049170479422]:0.0;
tree STATE_10119500 = (((1[&theta=4.5379677040221014E-4]:6.494069999138816E-4,2[&theta=3.7622334258707754E-4]:6.494069999138816E-4)[&theta=0.804800769782453]:0.03466041312027635,((((3[&theta=1.737076314566989E-4]:2.436443261616013E-4,(10[&theta=7.77546823189871E-5]:1.1807131146953391E-4,13[&theta=8.154824465138769E-5]:1.1807131146953391E-4)[&theta=0.004286697190234325]:1.255730146920674E-4)[&theta=0.17975057459299246]:0.0029142568292194262,(6[&theta=2.306838495124484E-4]:3.389169114885248E-4,7[&theta=2.3083921911669876E-4]:3.389169114885248E-4)[&theta=0.3469622201741352]:0.0028189842438925026)[&theta=0.5571072146537045]:0.022686633043969565,12[&theta=0.004491767412683773]:0.025844534199350594)[&theta=0.028360310336444393]:0.003969121056201102,((4[&theta=1.7114129252115197E-4]:2.4645750508055356E-4,8[&theta=1.480443475088538E-4]:2.4645750508055356E-4)[&theta=0.11145187909906801]:0.010410066725288823,(5[&theta=2.1413435852739377E-4]:2.747934756354204E-4,9[&theta=1.8558439516282334E-4]:2.747934756354204E-4)[&theta=0.0539516448275876]:0.010381730754733956)[&theta=0.18255398571844547]:0.01915713102518232)[&theta=0.1778317439841426]:0.005496164864638536)[&theta=0.024775617892096556]:0.03568541578961613,11[&theta=3.7364199517695574E-5]:0.07099523590980636)[&theta=0.030006049170479422]:0.0;
tree STATE_10120000 = (((1[&theta=4.4931286983155433E-4]:6.521518255526246E-4,2[&theta=3.8547617201785856E-4]:6.521518255526246E-4)[&theta=0.903769801571643]:0.03480691106470039,((((3[&theta=1.737076314566989E-4]:2.44674129032946E-4,(10[&theta=7.717582494187106E-5]:1.185703593131275E-4,13[&theta=7.968657253969302E-5]:1.185703593131275E-4)[&theta=0.004473528393364851]:1.261037697198185E-4)[&theta=0.16597567474507824]:0.002926574415669502,(6[&theta=2.47763300541362E-4]:3.4034939963260196E-4,7[&theta=2.3032947970944508E-4]:3.4034939963260196E-4)[&theta=0.5927849398345397]:0.002830899145069846)[&theta=0.5651270888811409]:0.022782521834888207,12[&theta=0.004449598189516939]:0.025953770379590655)[&theta=0.028817535062397464]:0.003985897200036604,((4[&theta=1.7594746782049266E-4]:2.4749919831591364E-4,8[&theta=1.4499811576800396E-4]:2.4749919831591364E-4)[&theta=0.12836327430882216]:0.01045406658678152,(5[&theta=2.1649779420374794E-4]:2.7799098696290765E-4,9[&theta=1.8558439516282334E-4]:2.7799098696290765E-4)[&theta=0.058136151300596274]:0.010423574798134527)[&theta=0.1623776218683928]:0.019238101794529824)[&theta=0.2696426703969624]:0.005519395310625751)[&theta=0.025773780647082106]:0.03583624607663419,11[&theta=3.7434515925312815E-5]:0.0712953089668872)[&theta=0.030277026749529104]:0.0;
tree STATE_10120500 = (((1[&theta=4.5273664492471213E-4]:6.518447683997675E-4,2[&theta=3.797696150678681E-4]:6.518447683997675E-4)[&theta=0.8000677334381794]:0.03479052268611658,((((3[&theta=1.7870135263918865E-4]:2.445589274211511E-4,(10[&theta=7.717582494187106E-5]:1.17091292954566E-4,13[&theta=7.968657253969302E-5]:1.17091292954566E-4)[&theta=0.004779480185121735]:1.274676344665851E-4)[&theta=0.1339710072313121]:0.0029251964764036896,(6[&theta=2.3945982102896893E-4]:3.401891505716731E-4,7[&theta=2.3072213247428587E-4]:3.401891505716731E-4)[&theta=0.3059285799826763]:0.0028295662532531675)[&theta=0.6060650611667471]:0.02277179498261941,12[&theta=0.004575682571449052]:0.025941550386444252)[&theta=0.028817535062397464]:0.003984020492500309,((4[&theta=1.7594746782049266E-4]:2.473826665572163E-4,8[&theta=1.4499811576800396E-4]:2.473826665572163E-4)[&theta=0.1290351424676451]:0.010449144426333382,(5[&theta=2.182451224442177E-4]:2.778600985445482E-4,9[&theta=1.8627619805077546E-4]:2.778600985445482E-4)[&theta=0.060182248379172604]:0.01041866699434605)[&theta=0.16785667073215968]:0.019229043786053963)[&theta=0.3249091884294535]:0.005516796575571782)[&theta=0.025956212553329926]:0.03581937304913012,11[&theta=1.1138199025372952E-4]:0.07126174050364646)[&theta=0.03009707514979946]:0.0;
tree STATE_10121000 = (((1[&theta=4.662806416921199E-4]:6.515272953327942E-4,2[&theta=3.879003747915049E-4]:6.515272953327942E-4)[&theta=0.8273902813181752]:0.03477357838515075,((((3[&theta=1.8197205102598763E-4]:2.4443981796977866E-4,(10[&theta=7.72700898269295E-5]:1.1703426506435003E-4,13[&theta=7.968657253969302E-5]:1.1703426506435003E-4)[&theta=0.006391791474373851]:1.274055529054286E-4)[&theta=0.13691099121151035]:0.002923771795034929,(6[&theta=2.3945982102896893E-4]:3.400234655831318E-4,7[&theta=2.3072213247428587E-4]:3.400234655831318E-4)[&theta=0.2631128634293657]:0.0028281881474215755)[&theta=0.6046007075949009]:0.022760704256814607,12[&theta=0.0047029528653617985]:0.025928915869819314)[&theta=0.02847862045512505]:0.003982080123771502,((4[&theta=1.7195951621550547E-4]:2.4726218183803887E-4,8[&theta=1.542018511726762E-4]:2.4726218183803887E-4)[&theta=0.11093048650181823]:0.010444055297618859,(5[&theta=2.182451224442177E-4]:2.777247701627757E-4,9[&theta=1.8627619805077546E-4]:2.777247701627757E-4)[&theta=0.057368429396495904]:0.010413592709294123)[&theta=0.16785667073215968]:0.01921967851413392)[&theta=0.18803073921378552]:0.005514109686892726)[&theta=0.025956212553329926]:0.03580192765910746,11[&theta=4.9406895637981946E-5]:0.071227033339591)[&theta=0.02828595808832891]:0.0;
tree STATE_10121500 = (((1[&theta=4.549414631327928E-4]:6.504651903498672E-4,2[&theta=3.866278093007857E-4]:6.504651903498672E-4)[&theta=0.9238635011128383]:0.034716891288322047,((((3[&theta=1.7604349348714155E-4]:2.4404133773640817E-4,(10[&theta=7.275532335572253E-5]:1.1684347846647688E-4,13[&theta=7.968657253969302E-5]:1.1684347846647688E-4)[&theta=0.00390989597927594]:1.2719785926993129E-4)[&theta=0.14319650304619622]:0.002919005528733128,(6[&theta=2.3945982102896893E-4]:3.394691670607292E-4,7[&theta=2.3072213247428587E-4]:3.394691670607292E-4)[&theta=0.42704704830029666]:0.002823577699408807)[&theta=0.6214313570151178]:0.022723600274250466,12[&theta=0.0047029528653617985]:0.025886647140720004)[&theta=0.029138481638318448]:0.003975588627295194,((4[&theta=1.7195951621550547E-4]:2.468591006512631E-4,8[&theta=1.4938787548380325E-4]:2.468591006512631E-4)[&theta=0.1117418790313711]:0.010427029636141545,(5[&theta=2.106785095572302E-4]:2.772720295571477E-4,9[&theta=1.844151924805581E-4]:2.772720295571477E-4)[&theta=0.056447802218302576]:0.010396616707235662)[&theta=0.16138940747920133]:0.019188347031222387)[&theta=0.18801308640839687]:0.00550512071065672)[&theta=0.02545979149438523]:0.03574356417067417,11[&theta=5.082241176413008E-5]:0.07111092064934608)[&theta=0.02828595808832891]:0.0;
tree STATE_10122000 = (((1[&theta=4.6749349377870155E-4]:6.504651903498672E-4,2[&theta=3.866278093007857E-4]:6.504651903498672E-4)[&theta=0.7657417036940647]:0.034716891288322047,((((3[&theta=1.7604349348714155E-4]:2.4404133773640817E-4,(10[&theta=7.275532335572253E-5]:1.1684347846647688E-4,13[&theta=7.971119854566124E-5]:1.1684347846647688E-4)[&theta=0.005408651934191911]:1.2719785926993129E-4)[&theta=0.15377975814989753]:0.002919005528733128,(6[&theta=2.3945982102896893E-4]:3.394691670607292E-4,7[&theta=2.3072213247428587E-4]:3.394691670607292E-4)[&theta=0.3333881939263007]:0.002823577699408807)[&theta=0.5952689863159281]:0.022723600274250466,12[&theta=0.0045776864141556396]:0.025886647140720004)[&theta=0.029138481638318448]:0.003975588627295194,((4[&theta=1.7292329095093154E-4]:2.468591006512631E-4,8[&theta=1.5155657165877914E-4]:2.468591006512631E-4)[&theta=0.10425019815492345]:0.010427029636141545,(5[&theta=2.106785095572302E-4]:2.772720295571477E-4,9[&theta=1.844151924805581E-4]:2.772720295571477E-4)[&theta=0.05962049454328038]:0.010396616707235662)[&theta=0.16878229898700037]:0.019188347031222387)[&theta=0.22983234597706756]:0.00550512071065672)[&theta=0.025376711718260003]:0.03574356417067417,11[&theta=3.231370988315409E-5]:0.07111092064934608)[&theta=0.03031905869417062]:0.0;
tree STATE_10122500 = (((1[&theta=4.6149399084262376E-4]:6.537078707901816E-4,2[&theta=3.89103078297413E-4]:6.537078707901816E-4)[&theta=0.9085212869246765]:0.03488996094062522,((((3[&theta=1.7183619287759172E-4]:2.4525792562496277E-4,(10[&theta=7.307569508542463E-5]:1.174259632294167E-4,13[&theta=7.971119854566124E-5]:1.174259632294167E-4)[&theta=0.0037563700360219634]:1.2783196239554608E-4)[&theta=0.20904830553049428]:0.002933557271506791,(6[&theta=2.3945982102896893E-4]:3.4116147903137526E-4,7[&theta=2.38261855426732E-4]:3.4116147903137526E-4)[&theta=0.31156620917910327]:0.002837653718100378)[&theta=0.531890788135426]:0.02283688131562826,12[&theta=0.0045776864141556396]:0.026015696512760013)[&theta=0.028161083559023775]:0.003725621945553651,((4[&theta=1.7292329095093154E-4]:2.4808973557081184E-4,8[&theta=1.5155657165877914E-4]:2.4808973557081184E-4)[&theta=0.11425588978928891]:0.010479010165696875,(5[&theta=2.1854592014581827E-4]:2.7865427813897824E-4,9[&theta=1.844151924805581E-4]:2.7865427813897824E-4)[&theta=0.054902370694208544]:0.010448445623128709)[&theta=0.17600800578128903]:0.019014218557045978)[&theta=0.1777076367081807]:0.005802350353101737)[&theta=0.025233366510408556]:0.035921751963230796,11[&theta=3.41476101308346E-5]:0.0714654207746462)[&theta=0.03010924157423897]:0.0;
tree STATE_10123000 = (((1[&theta=4.648356946260996E-4]:6.535614015836273E-4,2[&theta=3.928743614880128E-4]:6.535614015836273E-4)[&theta=0.9536121942562177]:0.03488214352687815,((((3[&theta=1.768101332731279E-4]:2.4520297335136693E-4,(10[&theta=7.817370826213932E-5]:1.1739965287209717E-4,13[&theta=7.747850232561889E-5]:1.1739965287209717E-4)[&theta=0.004719335809168552]:1.2780332047926976E-4)[&theta=0.20974156041390188]:0.0029328999812627253,(6[&theta=2.36205523733178E-4]:3.4108503869254285E-4,7[&theta=2.3306911185556065E-4]:3.4108503869254285E-4)[&theta=0.27194606835926594]:0.0028370179159215494)[&theta=0.5275714340664991]:0.022831764504226814,12[&theta=0.004517140807551483]:0.026009867458840905)[&theta=0.027050685423226254]:0.003724787186000233,((4[&theta=1.7292329095093154E-4]:2.480341488043876E-4,8[&theta=1.5518751904189932E-4]:2.480341488043876E-4)[&theta=0.11332349929841783]:0.010476662247960183,(5[&theta=2.1854592014581827E-4]:2.785918431082165E-4,9[&theta=1.844151924805581E-4]:2.785918431082165E-4)[&theta=0.05560275551068954]:0.010446104553656355)[&theta=0.16693175769171012]:0.019009958248076567)[&theta=0.17767914046603894]:0.005801050283620636)[&theta=0.025233366510408556]:0.035913703367301035,11[&theta=2.324142041339623E-5]:0.07144940829576281)[&theta=0.03041245134765818]:0.0;
tree STATE_10123500 = (((1[&theta=4.648356946260996E-4]:6.536541185323869E-4,2[&theta=3.875259743027212E-4]:6.536541185323869E-4)[&theta=0.8172563637104048]:0.03488709205337645,((((3[&theta=1.7469281403447495E-4]:2.4523775886878095E-4,(10[&theta=7.792954798433568E-5]:1.1741630767694543E-4,13[&theta=7.891182267332895E-5]:1.1741630767694543E-4)[&theta=0.006868256152277778]:1.2782145119183552E-4)[&theta=0.1602217078541817]:0.0029333160546976323,(6[&theta=2.36205523733178E-4]:3.4113342644001153E-4,7[&theta=2.3602872112597607E-4]:3.4113342644001153E-4)[&theta=0.261527747245462]:0.0028374203871264015)[&theta=0.5952749745437987]:0.02283500351365194,12[&theta=0.004517140807551483]:0.026013557327218353)[&theta=0.027050685423226254]:0.0037253155998597832,((4[&theta=1.696161567059804E-4]:2.480693359641703E-4,8[&theta=1.54853178482988E-4]:2.480693359641703E-4)[&theta=0.12351510316504598]:0.010478148511002129,(5[&theta=2.1486369251825816E-4]:2.7863136531007803E-4,9[&theta=1.844151924805581E-4]:2.7863136531007803E-4)[&theta=0.055241983820374846]:0.01044758648165622)[&theta=0.16693175769171012]:0.019012655080111837)[&theta=0.20228786878476598]:0.005801873244830703)[&theta=0.025233366510408556]:0.0359187982351846,11[&theta=2.2029033972396326E-5]:0.07145954440709344)[&theta=0.0284806836148801]:0.0;
tree STATE_10124000 = (((1[&theta=4.6386476947981974E-4]:6.519989450187632E-4,2[&theta=3.875259743027212E-4]:6.519989450187632E-4)[&theta=0.7714300748964934]:0.034798751462998545,((((3[&theta=1.7469281403447495E-4]:2.446167713594673E-4,(10[&theta=7.792954798433568E-5]:1.1711898779931547E-4,13[&theta=7.891182267332895E-5]:1.1711898779931547E-4)[&theta=0.004571641595580629]:1.2749778356015184E-4)[&theta=0.20190875994140187]:0.002925888354170443,(6[&theta=2.36205523733178E-4]:3.4026961330696964E-4,7[&theta=2.3626844292597528E-4]:3.4026961330696964E-4)[&theta=0.6291069242689857]:0.0028302355122229407)[&theta=0.5827851903772218]:0.02277718104772124,12[&theta=0.004401597857693263]:0.02594768617325115)[&theta=0.025968673063869085]:0.003715882409528755,((4[&theta=1.825714779016694E-4]:2.474411783762521E-4,8[&theta=1.54853178482988E-4]:2.474411783762521E-4)[&theta=0.1150909340350517]:0.010451615894752169,(5[&theta=2.1198406270584076E-4]:2.7792581899307246E-4,9[&theta=1.844858660150966E-4]:2.7792581899307246E-4)[&theta=0.05786695864947402]:0.010421131254135348)[&theta=0.15836475664601152]:0.018964511509651484)[&theta=0.2946142789245656]:0.005787181825237405)[&theta=0.024918283074162773]:0.03582784517332132,11[&theta=5.993707478987029E-5]:0.07127859558133863)[&theta=0.0290509534849217]:0.0;
tree STATE_10124500 = (((1[&theta=4.6386476947981974E-4]:6.496186469291881E-4,2[&theta=3.875259743027212E-4]:6.496186469291881E-4)[&theta=0.84756558468012]:0.03467170923040016,((((3[&theta=1.7563607708751704E-4]:2.4372373182620822E-4,(10[&theta=7.792954798433568E-5]:1.166914133299984E-4,13[&theta=7.663924921679535E-5]:1.166914133299984E-4)[&theta=0.0051944284668323844]:1.2703231849620983E-4)[&theta=0.16336996139829174]:0.002915206609187648,(6[&theta=2.36205523733178E-4]:3.390273672624277E-4,7[&theta=2.3493151951092483E-4]:3.390273672624277E-4)[&theta=0.42524670845755935]:0.0028199029737514284)[&theta=0.6406784846711523]:0.022694026801923745,12[&theta=0.004723603039391474]:0.025852957142937602)[&theta=0.025321875591285167]:0.0037023165780683473,((4[&theta=1.6739973245930565E-4]:2.465378275830169E-4,8[&theta=1.4541481574478415E-4]:2.465378275830169E-4)[&theta=0.12417057861175185]:0.01041345945057796,(5[&theta=2.1198406270584076E-4]:2.769111757930382E-4,9[&theta=1.844858660150966E-4]:2.769111757930382E-4)[&theta=0.05786695864947402]:0.01038308610236794)[&theta=0.164787641850414]:0.01889527644284497)[&theta=0.19303895858266784]:0.005766054156323398)[&theta=0.026392211203971186]:0.03569704595643425,11[&theta=7.155520075454512E-5]:0.0710183738337636)[&theta=0.028967694566439]:0.0;
tree STATE_10125000 = (((1[&theta=4.6386476947981974E-4]:6.496186469291881E-4,2[&theta=3.875259743027212E-4]:6.496186469291881E-4)[&theta=0.8281128285448274]:0.03467170923040016,((((3[&theta=1.7563607708751704E-4]:2.4372373182620822E-4,(10[&theta=7.676359484624928E-5]:1.166914133299984E-4,13[&theta=7.917065929248212E-5]:1.166914133299984E-4)[&theta=0.0043208527738272835]:1.2703231849620983E-4)[&theta=0.1593618869363641]:0.002915206609187648,(6[&theta=2.443043323292037E-4]:3.390273672624277E-4,7[&theta=2.3493151951092483E-4]:3.390273672624277E-4)[&theta=0.4336647238592649]:0.0028199029737514284)[&theta=0.5582429837794537]:0.022694026801923745,12[&theta=0.004542787261419979]:0.025852957142937602)[&theta=0.026581435988527614]:0.0037023165780683473,((4[&theta=1.785591401632109E-4]:2.465378275830169E-4,8[&theta=1.4826335200497523E-4]:2.465378275830169E-4)[&theta=0.10944854573086343]:0.01041345945057796,(5[&theta=2.1455450431381477E-4]:2.769111757930382E-4,9[&theta=1.844858660150966E-4]:2.769111757930382E-4)[&theta=0.058380194679667555]:0.01038308610236794)[&theta=0.164787641850414]:0.01889527644284497)[&theta=0.35464811787064116]:0.005766054156323398)[&theta=0.026534961632571397]:0.03569704595643425,11[&theta=6.740203822740428E-5]:0.0710183738337636)[&theta=0.03081526276085964]:0.0;
tree STATE_10125500 = (((1[&theta=4.6386476947981974E-4]:6.502310301409089E-4,2[&theta=3.8960230672964235E-4]:6.502310301409089E-4)[&theta=0.9218446058085958]:0.03470439359491883,((((3[&theta=1.731012181306458E-4]:2.4395348557846553E-4,(10[&theta=7.537547672840021E-5]:1.1680141611826973E-4,13[&theta=7.762186971674572E-5]:1.1680141611826973E-4)[&theta=0.00514806428191649]:1.271520694601958E-4)[&theta=0.21142556286127442]:0.002917954719320574,(6[&theta=2.443043323292037E-4]:3.393469619492594E-4,7[&theta=2.3493151951092483E-4]:3.393469619492594E-4)[&theta=0.4111053574616098]:0.00282256124294978)[&theta=0.5694193707192395]:0.022715420031760258,12[&theta=0.00420349388187575]:0.025877328236659298)[&theta=0.026359732186103397]:0.00370580668188172,((4[&theta=1.7512263595805726E-4]:2.46770234130119E-4,8[&theta=1.4908737880470338E-4]:2.46770234130119E-4)[&theta=0.11344841505282369]:0.010423276021844218,(5[&theta=2.1238806451695925E-4]:2.771722147210233E-4,9[&theta=1.8622061552224422E-4]:2.771722147210233E-4)[&theta=0.058380194679667555]:0.010392874041253313)[&theta=0.17692207610190283]:0.018913088662566684)[&theta=0.17515772690246195]:0.005771489706518723)[&theta=0.025253315694094544]:0.03573069688649158,11[&theta=5.236293800019292E-5]:0.07108532151155132)[&theta=0.02930033392074781]:0.0;
tree STATE_10126000 = (((1[&theta=4.6386476947981974E-4]:6.502310301409089E-4,2[&theta=3.8960230672964235E-4]:6.502310301409089E-4)[&theta=0.8583878979621689]:0.03470439359491883,((((3[&theta=1.7208962480287746E-4]:2.4395348557846553E-4,(10[&theta=7.64296990154652E-5]:1.1680141611826973E-4,13[&theta=7.762186971674572E-5]:1.1680141611826973E-4)[&theta=0.0052207687146962264]:1.271520694601958E-4)[&theta=0.18520502777276832]:0.002917954719320574,(6[&theta=2.4216943434709475E-4]:3.393469619492594E-4,7[&theta=2.3493151951092483E-4]:3.393469619492594E-4)[&theta=0.332595651814171]:0.00282256124294978)[&theta=0.5827650816776301]:0.022715420031760258,12[&theta=0.004775385853041386]:0.025877328236659298)[&theta=0.026171766707200658]:0.00370580668188172,((4[&theta=1.7512263595805726E-4]:2.46770234130119E-4,8[&theta=1.4908737880470338E-4]:2.46770234130119E-4)[&theta=0.11851723806026913]:0.010423276021844218,(5[&theta=2.1238806451695925E-4]:2.771722147210233E-4,9[&theta=1.8622061552224422E-4]:2.771722147210233E-4)[&theta=0.05498378583332168]:0.010392874041253313)[&theta=0.1776339417508655]:0.018913088662566684)[&theta=0.2686991412081766]:0.005771489706518723)[&theta=0.025253315694094544]:0.036493984447253616,11[&theta=2.8934604711540615E-5]:0.07184860907231336)[&theta=0.02930033392074781]:0.0;
tree STATE_10126500 = (((1[&theta=4.5107934231927916E-4]:6.483115496744683E-4,2[&theta=3.76016674258616E-4]:6.483115496744683E-4)[&theta=0.8403982281338964]:0.03460194630692848,((((3[&theta=1.7773685428214284E-4]:2.4323333546476445E-4,(10[&theta=7.610408305650765E-5]:1.1645661861353819E-4,13[&theta=7.773475714220134E-5]:1.1645661861353819E-4)[&theta=0.004328127906628573]:1.2677671685122627E-4)[&theta=0.16428437110550337]:0.0029093409238754686,(6[&theta=2.461362313334965E-4]:3.3834521051843893E-4,7[&theta=2.3493151951092483E-4]:3.3834521051843893E-4)[&theta=0.30201092924298223]:0.002814229048821794)[&theta=0.6209332114104394]:0.022648364165434552,12[&theta=0.004746867794758252]:0.025800938424774784)[&theta=0.027330566400735636]:0.0036948671493024533,((4[&theta=1.780756134471564E-4]:2.460417689813409E-4,8[&theta=1.4908737880470338E-4]:2.460417689813409E-4)[&theta=0.11378824552799924]:0.010392506535626508,(5[&theta=2.1238806451695925E-4]:2.763540029972891E-4,9[&theta=1.8624430861592783E-4]:2.763540029972891E-4)[&theta=0.0568323222187029]:0.01036219430161056)[&theta=0.1693330791429381]:0.018857257269469387)[&theta=0.25385653383193746]:0.005754452282525711)[&theta=0.02498750986978054]:0.03638625429129057,11[&theta=1.067480914042596E-5]:0.07163651214789352)[&theta=0.026632185037649664]:0.0;
tree STATE_10127000 = (((1[&theta=4.600858317318715E-4]:6.483115496744683E-4,2[&theta=3.8406854424957943E-4]:6.483115496744683E-4)[&theta=0.9289121778693052]:0.03460194630692848,((((3[&theta=1.750870407434531E-4]:2.4323333546476445E-4,(10[&theta=7.619497859401181E-5]:1.1645661861353819E-4,13[&theta=7.773475714220134E-5]:1.1645661861353819E-4)[&theta=0.0040856444331426505]:1.2677671685122627E-4)[&theta=0.201336593141335]:0.0029093409238754686,(6[&theta=2.4236174918069382E-4]:3.3834521051843893E-4,7[&theta=2.3493151951092483E-4]:3.3834521051843893E-4)[&theta=0.3838901826546202]:0.002814229048821794)[&theta=0.5124130400085496]:0.022648364165434552,12[&theta=0.0044243481630804726]:0.025800938424774784)[&theta=0.02657559533097788]:0.0036948671493024533,((4[&theta=1.7572216412313694E-4]:2.460417689813409E-4,8[&theta=1.4908737880470338E-4]:2.460417689813409E-4)[&theta=0.11442793603696856]:0.010392506535626508,(5[&theta=2.163936794648854E-4]:2.763540029972891E-4,9[&theta=1.8624430861592783E-4]:2.763540029972891E-4)[&theta=0.0568323222187029]:0.01036219430161056)[&theta=0.1615198268914742]:0.018857257269469387)[&theta=0.1616626687634524]:0.005754452282525711)[&theta=0.02498750986978054]:0.03638625429129057,11[&theta=4.066218986255135E-5]:0.07163651214789352)[&theta=0.026632185037649664]:0.0;
tree STATE_10127500 = (((1[&theta=4.6697636251898187E-4]:6.483115496744683E-4,2[&theta=3.8521307411253574E-4]:6.483115496744683E-4)[&theta=0.908877692374589]:0.03460194630692848,((((3[&theta=1.750870407434531E-4]:2.4323333546476445E-4,(10[&theta=7.5745779499024E-5]:1.1645661861353819E-4,13[&theta=7.773475714220134E-5]:1.1645661861353819E-4)[&theta=0.005323401080444256]:1.2677671685122627E-4)[&theta=0.2246432598898057]:0.004361157784161175,(6[&theta=2.4236174918069382E-4]:3.3834521051843893E-4,7[&theta=2.3493151951092483E-4]:3.3834521051843893E-4)[&theta=0.48226453021750576]:0.004266045909107501)[&theta=0.48209981256949536]:0.021196547305148843,12[&theta=0.00433301826481349]:0.025800938424774784)[&theta=0.02657559533097788]:0.0036948671493024533,((4[&theta=1.7405819578100054E-4]:2.460417689813409E-4,8[&theta=1.4908737880470338E-4]:2.460417689813409E-4)[&theta=0.11406810156614751]:0.010392506535626508,(5[&theta=2.163936794648854E-4]:2.763540029972891E-4,9[&theta=1.8238110391329782E-4]:2.763540029972891E-4)[&theta=0.0568323222187029]:0.01036219430161056)[&theta=0.17485640655339985]:0.018857257269469387)[&theta=0.18211605963754732]:0.005754452282525711)[&theta=0.025017625159107795]:0.03638625429129057,11[&theta=5.002857270707297E-5]:0.07163651214789352)[&theta=0.027755297743681233]:0.0;
tree STATE_10128000 = (((1[&theta=4.6697636251898187E-4]:6.485206107887805E-4,2[&theta=3.7604495053069264E-4]:6.485206107887805E-4)[&theta=0.7347847912228629]:0.03449112025731351,((((3[&theta=1.7157006215188687E-4]:2.4331177095180103E-4,(10[&theta=7.661838712588668E-5]:1.1649417239530963E-4,13[&theta=7.799484848554007E-5]:1.1649417239530963E-4)[&theta=0.004687283018596705]:1.2681759855649142E-4)[&theta=0.27462507306861483]:0.004362564127309784,(6[&theta=2.3348889953502528E-4]:3.384543167448647E-4,7[&theta=2.359971893580074E-4]:3.384543167448647E-4)[&theta=0.48038715045495883]:0.00426742158151672)[&theta=0.5006418497409896]:0.021203382558664552,12[&theta=0.004458648855738583]:0.025809258456926137)[&theta=0.02650493486910508]:0.003696058633618684,((4[&theta=1.7271197880588403E-4]:2.4612111010431864E-4,8[&theta=1.4908737880470338E-4]:2.4612111010431864E-4)[&theta=0.11835312728343551]:0.010395857808633948,(5[&theta=2.163936794648854E-4]:2.76443118910526E-4,9[&theta=1.8238110391329782E-4]:2.76443118910526E-4)[&theta=0.055790072354376996]:0.01036553579982774)[&theta=0.1670358208330303]:0.018863338171806555)[&theta=0.25952009364607465]:0.00563432377755747)[&theta=0.025484044223688704]:0.036519971915685505,11[&theta=8.695070354012386E-5]:0.0716596127837878)[&theta=0.02434633247641123]:0.0;
tree STATE_10128500 = (((1[&theta=4.6697636251898187E-4]:6.526097704975602E-4,2[&theta=3.9365265848963514E-4]:6.526097704975602E-4)[&theta=0.825031907318302]:0.03470859938892559,((((3[&theta=1.7035599852489267E-4]:2.4484594068194704E-4,(10[&theta=7.43365525904799E-5]:1.172287107710247E-4,13[&theta=7.817719792968335E-5]:1.172287107710247E-4)[&theta=0.005452623077894145]:1.2761722991092234E-4)[&theta=0.26050222954078905]:0.004390071690152953,(6[&theta=2.3750756270868076E-4]:3.405883950336215E-4,7[&theta=2.297243768101239E-4]:3.405883950336215E-4)[&theta=0.6784206897880539]:0.004294329235801278)[&theta=0.4678083028037058]:0.021337077642839715,12[&theta=0.004844581231226734]:0.025971995273674615)[&theta=0.027515953743430566]:0.00340733748273327,((4[&theta=1.7727031835925643E-4]:2.476729937456028E-4,8[&theta=1.4796472086008595E-4]:2.476729937456028E-4)[&theta=0.12158699024184283]:0.010461407495385714,(5[&theta=2.163936794648854E-4]:2.7818619391047615E-4,9[&theta=1.8984015163202165E-4]:2.7818619391047615E-4)[&theta=0.05745789343223793]:0.01043089429522084)[&theta=0.16993756193969498]:0.018670252267276567)[&theta=0.3112897238071927]:0.0059818764030152675)[&theta=0.025484044223688704]:0.03675024369924803,11[&theta=4.875239781312471E-5]:0.07211145285867118)[&theta=0.029158492201872492]:0.0;
tree STATE_10129000 = (((1[&theta=4.6290634811101854E-4]:6.473937691180069E-4,2[&theta=3.9365265848963514E-4]:6.473937691180069E-4)[&theta=0.7819312186640597]:0.03443118996222183,((((3[&theta=1.8499616966016245E-4]:2.428890028270305E-4,(10[&theta=7.697282147193746E-5]:1.1629175710476449E-4,13[&theta=7.817719792968335E-5]:1.1629175710476449E-4)[&theta=0.007226017167589004]:1.2659724572226602E-4)[&theta=0.24863578976549178]:0.004331144208686044,(6[&theta=2.3343443900933857E-4]:3.3786623300254926E-4,7[&theta=2.2349089048307887E-4]:3.3786623300254926E-4)[&theta=0.5133524590194674]:0.004236166978510525)[&theta=0.4815490476693029]:0.021190380181991472,12[&theta=0.004582702186042568]:0.02576441339350455)[&theta=0.024259652211873088]:0.003380104245025245,((4[&theta=1.7727031835925643E-4]:2.456934605920151E-4,8[&theta=1.4796472086008595E-4]:2.456934605920151E-4)[&theta=0.11067122065484114]:0.010377794410821565,(5[&theta=2.129876630366514E-4]:2.7596278317284123E-4,9[&theta=1.8984015163202165E-4]:2.7596278317284123E-4)[&theta=0.057952603548519714]:0.01034752508824074)[&theta=0.17261034188266855]:0.018521029767116212)[&theta=0.23828435309927806]:0.005934066092810046)[&theta=0.02506238148733044]:0.036456516374742835,11[&theta=8.386317759393703E-5]:0.07153510010608267)[&theta=0.023244230308264013]:0.0;
tree STATE_10129500 = (((1[&theta=4.5114665413450034E-4]:6.542172927638194E-4,2[&theta=3.8884644418822975E-4]:6.542172927638194E-4)[&theta=0.7933886627146991]:0.034794094349115706,((((3[&theta=1.789936804061383E-4]:2.454490504103676E-4,(10[&theta=7.750750675502084E-5]:1.1751747102459184E-4,13[&theta=7.817719792968335E-5]:1.1751747102459184E-4)[&theta=0.005071996719203743]:1.2793157938577578E-4)[&theta=0.2773916071962336]:0.0043767944239509445,(6[&theta=2.362669790614018E-4]:3.414273396118318E-4,7[&theta=2.4121104288043216E-4]:3.414273396118318E-4)[&theta=0.6773442942780347]:0.0042808161347494805)[&theta=0.49078898563135404]:0.021413726570438437,12[&theta=0.004615758406586134]:0.02603597004479975)[&theta=0.023782144422554715]:0.003415730508887292,((4[&theta=1.7727031835925643E-4]:2.48283067131255E-4,8[&theta=1.509633593019645E-4]:2.48283067131255E-4)[&theta=0.12224427640722718]:0.010487176256819396,(5[&theta=2.1506192978791884E-4]:2.7887142805972285E-4,9[&theta=1.8956184728758792E-4]:2.7887142805972285E-4)[&theta=0.0548546806419791]:0.010456587895890929)[&theta=0.17709977671328928]:0.01871624122973639)[&theta=0.1945986629539868]:0.0059966110881924835)[&theta=0.02506238148733044]:0.03684076768112459,11[&theta=4.0247735511082374E-5]:0.07228907932300412)[&theta=0.024725461284512845]:0.0;
tree STATE_10130000 = (((1[&theta=4.5114665413450034E-4]:6.480909560593052E-4,2[&theta=3.856753610319731E-4]:6.480909560593052E-4)[&theta=0.9332230996389744]:0.03446826936761637,((((3[&theta=1.789936804061383E-4]:2.431505732174695E-4,(10[&theta=7.750750675502084E-5]:1.1641699324125762E-4,13[&theta=7.817719792968335E-5]:1.1641699324125762E-4)[&theta=0.003857203436482023]:1.2673357997621188E-4)[&theta=0.3056888302795354]:0.00433580847536147,(6[&theta=2.377157882803559E-4]:3.382300856325737E-4,7[&theta=2.354402754471064E-4]:3.382300856325737E-4)[&theta=0.4409190933516405]:0.004240728962946365)[&theta=0.49157296727784566]:0.021213200383619544,12[&theta=0.004615758406586134]:0.025792159432198484)[&theta=0.024305605725584874]:0.0033837443241428906,((4[&theta=1.7727031835925643E-4]:2.4595805114023826E-4,8[&theta=1.509633593019645E-4]:2.4595805114023826E-4)[&theta=0.1112206247700421]:0.01038897039534264,(5[&theta=2.1701397469527507E-4]:2.7625997115624516E-4,9[&theta=1.8414447562603594E-4]:2.7625997115624516E-4)[&theta=0.0548546806419791]:0.010358668475326634)[&theta=0.16675783812667955]:0.018540975309858494)[&theta=0.1849451788599842]:0.005940456567334301)[&theta=0.025951573262743707]:0.036495776881028404,11[&theta=2.2005873460668198E-5]:0.07161213720470408)[&theta=0.025060834075600995]:0.0;
tree STATE_10130500 = (((1[&theta=4.597377110470129E-4]:6.477183696131794E-4,2[&theta=3.856753610319731E-4]:6.477183696131794E-4)[&theta=0.8880864594731165]:0.03444845361510861,((((3[&theta=1.789936804061383E-4]:2.4301078634480673E-4,(10[&theta=7.858673037811242E-5]:1.1635006529946968E-4,13[&theta=7.817719792968335E-5]:1.1635006529946968E-4)[&theta=0.0050130338390536955]:1.2666072104533705E-4)[&theta=0.2044246885022629]:0.004333315826056902,(6[&theta=2.393029053937311E-4]:3.380356377014608E-4,7[&theta=2.3747387903828726E-4]:3.380356377014608E-4)[&theta=0.41587819518690244]:0.004238290974700248)[&theta=0.49157296727784566]:0.021201004948907805,12[&theta=0.004615758406586134]:0.025777331561309513)[&theta=0.02438638513672651]:0.0033817990149844455,((4[&theta=1.7727031835925643E-4]:2.4581665025304243E-4,8[&theta=1.509633593019645E-4]:2.4581665025304243E-4)[&theta=0.11682034366764467]:0.010382997793006013,(5[&theta=2.113390211838334E-4]:2.7610114974406893E-4,9[&theta=1.839805659605745E-4]:2.7610114974406893E-4)[&theta=0.0548546806419791]:0.010352713293514986)[&theta=0.16666727673991033]:0.018530316133034904)[&theta=0.25595580352542463]:0.005937041408427827)[&theta=0.02474547522567501]:0.03647479551771887,11[&theta=4.797515666614379E-5]:0.07157096750244066)[&theta=0.025697194058510488]:0.0;
tree STATE_10131000 = (((1[&theta=4.597377110470129E-4]:6.481979206568181E-4,2[&theta=3.83558387745838E-4]:6.481979206568181E-4)[&theta=0.8241826660977992]:0.03447395820577311,((((3[&theta=1.7268771222307282E-4]:2.4319070416352895E-4,(10[&theta=7.817408874576489E-5]:1.164362073603705E-4,13[&theta=7.817719792968335E-5]:1.164362073603705E-4)[&theta=0.0038095401102364065]:1.2675449680315845E-4)[&theta=0.26742779273737427]:0.00433652408171907,(6[&theta=2.3284469488687404E-4]:3.3828590903920845E-4,7[&theta=2.3389466274767112E-4]:3.3828590903920845E-4)[&theta=0.5870486028640832]:0.004241428876843391)[&theta=0.49667308539898253]:0.021216701530209818,12[&theta=0.004210231198511697]:0.025796416316092415)[&theta=0.024689456100185077]:0.0033843027964473374,((4[&theta=1.758309935073189E-4]:2.4599864544833544E-4,8[&theta=1.4764628324580566E-4]:2.4599864544833544E-4)[&theta=0.1154242094219769]:0.010390685049785077,(5[&theta=2.113390211838334E-4]:2.763055666646338E-4,9[&theta=1.839805659605745E-4]:2.763055666646338E-4)[&theta=0.0548546806419791]:0.010360378128568779)[&theta=0.16666727673991033]:0.01854403541730634)[&theta=0.3009824329819934]:0.005941437013890178)[&theta=0.025828735877608398]:0.03650180035049438,11[&theta=2.34381129588433E-5]:0.07162395647692431)[&theta=0.028337620245341862]:0.0;
tree STATE_10131500 = (((1[&theta=4.597377110470129E-4]:6.481979206568181E-4,2[&theta=3.83558387745838E-4]:6.481979206568181E-4)[&theta=0.7224132077963386]:0.03447395820577311,((((3[&theta=1.7268771222307282E-4]:2.4319070416352895E-4,(10[&theta=7.817408874576489E-5]:1.164362073603705E-4,13[&theta=7.817719792968335E-5]:1.164362073603705E-4)[&theta=0.00344085936945658]:1.2675449680315845E-4)[&theta=0.27767493208692706]:0.00433652408171907,(6[&theta=2.3201421447821712E-4]:3.3828590903920845E-4,7[&theta=2.3389466274767112E-4]:3.3828590903920845E-4)[&theta=0.43144064844142566]:0.004241428876843391)[&theta=0.4975663962125468]:0.021216701530209818,12[&theta=0.004303048142761319]:0.025796416316092415)[&theta=0.02465429834894041]:0.0033843027964473374,((4[&theta=1.758309935073189E-4]:2.4599864544833544E-4,8[&theta=1.498697724362657E-4]:2.4599864544833544E-4)[&theta=0.12296540250678172]:0.010390685049785077,(5[&theta=2.113390211838334E-4]:2.763055666646338E-4,9[&theta=1.839805659605745E-4]:2.763055666646338E-4)[&theta=0.05757290110005583]:0.010360378128568779)[&theta=0.16642353542089697]:0.01854403541730634)[&theta=0.2183887478894356]:0.005941437013890178)[&theta=0.025828735877608398]:0.03650180035049438,11[&theta=2.977677019894372E-5]:0.07162395647692431)[&theta=0.025759811553019752]:0.0;
```
