## Supporting Code and Data for "Somitic Change Drives Changes in Vertebral Regionalisation in African Cichlids Despite Strong Canalisation of Somite Number": SNAPP_allMCMCsamplesWithoutBurnIn.tre (part 60 of 82)

```
tree STATE_10132000 = (((1[&theta=4.6928026267328143E-4]:6.517513167101582E-4,2[&theta=3.929776813734324E-4]:6.517513167101582E-4)[&theta=0.7298549192886887]:0.034662943117830955,((((3[&theta=1.755251362209582E-4]:2.4452386624388247E-4,(10[&theta=7.709598528888915E-5]:1.1707450616774862E-4,13[&theta=7.817719792968335E-5]:1.1707450616774862E-4)[&theta=0.004255704117534306]:1.2744936007613386E-4)[&theta=0.2733993571293937]:0.004702879988409515,(6[&theta=2.4372202451106053E-4]:3.401403793726869E-4,7[&theta=2.3389466274767112E-4]:3.401403793726869E-4)[&theta=0.46792056261601167]:0.00460726347528071)[&theta=0.4947564739869721]:0.020990427422836976,12[&theta=0.004841605141327819]:0.025937831277490372)[&theta=0.023690899751611795]:0.003402855414123152,((4[&theta=1.7582581204617973E-4]:2.4734720055474087E-4,8[&theta=1.498697724362657E-4]:2.4734720055474087E-4)[&theta=0.11983324965594447]:0.010447646385313572,(5[&theta=2.1007135451319342E-4]:2.7782026314670074E-4,9[&theta=1.839805659605745E-4]:2.7782026314670074E-4)[&theta=0.05757290110005583]:0.010417173322721613)[&theta=0.16247265797294616]:0.01864569310574521)[&theta=0.24561405837682168]:0.005974007742927587)[&theta=0.025005741390932427]:0.03670190181514243,11[&theta=2.8944460585024136E-5]:0.07201659624968354)[&theta=0.02448072924037604]:0.0;
tree STATE_10132500 = (((1[&theta=4.686102387228087E-4]:6.62240486633988E-4,2[&theta=3.898384671837076E-4]:6.62240486633988E-4)[&theta=0.8058347397366453]:0.03522080236736534,((((3[&theta=1.7835000658565254E-4]:2.4845918991366886E-4,(10[&theta=7.833675438195703E-5]:1.1895868247465755E-4,13[&theta=7.996550682765872E-5]:1.1895868247465755E-4)[&theta=0.00528733201585813]:1.295005074390113E-4)[&theta=0.25572823828048535]:0.004778567303594094,(6[&theta=2.47644443482426E-4]:3.4561453822088865E-4,7[&theta=2.3885894314953582E-4]:3.4561453822088865E-4)[&theta=0.3641797721281647]:0.004681411955286874)[&theta=0.47061703234771946]:0.021328243633356222,12[&theta=0.004641341636850953]:0.026355270126863985)[&theta=0.024086399716017635]:0.0034576203647259836,((4[&theta=1.7865552143419764E-4]:2.5132796246543155E-4,8[&theta=1.522817499332422E-4]:2.5132796246543155E-4)[&theta=0.11273765326136342]:0.010615788950476008,(5[&theta=2.2061919442270138E-4]:2.822914531139698E-4,9[&theta=1.8898749359267346E-4]:2.822914531139698E-4)[&theta=0.05849946914397571]:0.010584825459827469)[&theta=0.16398161616814602]:0.01894577357864853)[&theta=0.23493676391539575]:0.006070152362409358)[&theta=0.025750874827551132]:0.03729257570378138,11[&theta=5.276179777438328E-5]:0.07317561855778071)[&theta=0.027635400090542366]:0.0;
tree STATE_10133000 = (((1[&theta=4.628161771523654E-4]:6.610693931815671E-4,2[&theta=3.880166567444012E-4]:6.610693931815671E-4)[&theta=0.7915015402347386]:0.035158518571865194,((((3[&theta=1.7835000658565254E-4]:2.4801981941854765E-4,(10[&theta=7.833675438195703E-5]:1.187483182082522E-4,13[&theta=7.996550682765872E-5]:1.187483182082522E-4)[&theta=0.004663028895263827]:1.2927150121029547E-4)[&theta=0.22958469173217444]:0.004770116976267181,(6[&theta=2.47644443482426E-4]:3.4500336005987165E-4,7[&theta=2.3885894314953582E-4]:3.4500336005987165E-4)[&theta=0.36116221911890695]:0.004673133435625857)[&theta=0.5178490480127829]:0.021290527173890544,12[&theta=0.004641341636850953]:0.026308663969576273)[&theta=0.024231216277915968]:0.003451505974784847,((4[&theta=1.7865552143419764E-4]:2.5088351888761655E-4,8[&theta=1.528741761576333E-4]:2.5088351888761655E-4)[&theta=0.11804326039285996]:0.010597016191662402,(5[&theta=2.1101824216380522E-4]:2.8179225428954206E-4,9[&theta=1.9656296921852454E-4]:2.8179225428954206E-4)[&theta=0.05836462778800781]:0.010566107456260477)[&theta=0.16756217335301277]:0.0189122702338111)[&theta=0.24255262558528085]:0.006059418020685638)[&theta=0.025750874827551132]:0.03722662822380687,11[&theta=4.294257520401719E-5]:0.07304621618885362)[&theta=0.027635400090542366]:0.0;
tree STATE_10133500 = (((1[&theta=4.7180571435331245E-4]:6.612154707218887E-4,2[&theta=3.996027073603084E-4]:6.612154707218887E-4)[&theta=0.8444926608832115]:0.03516628760484009,((((3[&theta=1.7971531719205438E-4]:2.4807462474692215E-4,(10[&theta=7.833675438195703E-5]:1.1877455821031567E-4,13[&theta=7.996550682765872E-5]:1.1877455821031567E-4)[&theta=0.006424992199901461]:1.2930006653660646E-4)[&theta=0.2755140635976493]:0.004771171036494635,(6[&theta=2.4101313835870486E-4]:3.45079595993285E-4,7[&theta=2.3870108583554835E-4]:3.45079595993285E-4)[&theta=0.4794801826947925]:0.004674166065248272)[&theta=0.4732417320364247]:0.021295231775062203,12[&theta=0.004500372632678646]:0.02631447743630376)[&theta=0.025743012942814517]:0.0034522686594718154,((4[&theta=1.7583040801433104E-4]:2.509389570121529E-4,8[&theta=1.528137514547775E-4]:2.509389570121529E-4)[&theta=0.11633933219317139]:0.010599357830945646,(5[&theta=2.1834243909835604E-4]:2.8185452236580285E-4,9[&theta=1.8879236788818377E-4]:2.8185452236580285E-4)[&theta=0.06173942282263521]:0.010568442265591995)[&theta=0.16756217335301277]:0.018916449307817777)[&theta=0.2317533886402851]:0.006060756979786409)[&theta=0.02541718774643696]:0.03723485425021421,11[&theta=4.9132843890127465E-5]:0.07306235732577619)[&theta=0.027424037169659386]:0.0;
tree STATE_10134000 = (((1[&theta=4.7180571435331245E-4]:6.612154707218887E-4,2[&theta=3.9557678505479235E-4]:6.612154707218887E-4)[&theta=0.7571625840449802]:0.03516628760484009,((((3[&theta=1.7971531719205438E-4]:2.4807462474692215E-4,(10[&theta=7.703149253885496E-5]:1.1877455821031567E-4,13[&theta=7.996550682765872E-5]:1.1877455821031567E-4)[&theta=0.004693815475462862]:1.2930006653660646E-4)[&theta=0.27734531561579046]:0.004771171036494635,(6[&theta=2.4101313835870486E-4]:3.45079595993285E-4,7[&theta=2.3244139853448125E-4]:3.45079595993285E-4)[&theta=0.6626871520531065]:0.004674166065248272)[&theta=0.4778814370868365]:0.021295231775062203,12[&theta=0.004553320438328681]:0.02631447743630376)[&theta=0.024978315773137735]:0.0034522686594718154,((4[&theta=1.7692903422810238E-4]:2.509389570121529E-4,8[&theta=1.528137514547775E-4]:2.509389570121529E-4)[&theta=0.11565925219360276]:0.010599357830945646,(5[&theta=2.1674208888380016E-4]:2.8185452236580285E-4,9[&theta=1.851170442373915E-4]:2.8185452236580285E-4)[&theta=0.06173942282263521]:0.010568442265591995)[&theta=0.15562753251798125]:0.018916449307817777)[&theta=0.26134928836663207]:0.006060756979786409)[&theta=0.02583574425005558]:0.03723485425021421,11[&theta=2.531279690708569E-5]:0.07306235732577619)[&theta=0.024734006478247927]:0.0;
tree STATE_10134500 = (((1[&theta=4.7180571435331245E-4]:6.612154707218887E-4,2[&theta=3.861839177042728E-4]:6.612154707218887E-4)[&theta=0.7195394352835284]:0.03516628760484009,((((3[&theta=1.7919775378892082E-4]:2.4807462474692215E-4,(10[&theta=7.703149253885496E-5]:1.1877455821031567E-4,13[&theta=7.996550682765872E-5]:1.1877455821031567E-4)[&theta=0.004689499361868471]:1.2930006653660646E-4)[&theta=0.29395262356084245]:0.004771171036494635,(6[&theta=2.4570139822478553E-4]:3.45079595993285E-4,7[&theta=2.4127396897956398E-4]:3.45079595993285E-4)[&theta=0.4590925244855189]:0.004674166065248272)[&theta=0.49403646827070036]:0.021295231775062203,12[&theta=0.004628889511180856]:0.02631447743630376)[&theta=0.024978315773137735]:0.0034522686594718154,((4[&theta=1.7459267906290215E-4]:2.509389570121529E-4,8[&theta=1.581646677485306E-4]:2.509389570121529E-4)[&theta=0.12473643952173871]:0.010599357830945646,(5[&theta=2.1674208888380016E-4]:2.8185452236580285E-4,9[&theta=1.851170442373915E-4]:2.8185452236580285E-4)[&theta=0.05995683078799905]:0.010568442265591995)[&theta=0.16395167370633715]:0.018916449307817777)[&theta=0.27647368656906524]:0.006060756979786409)[&theta=0.02583574425005558]:0.03723485425021421,11[&theta=4.847726527638433E-5]:0.07306235732577619)[&theta=0.030048876517026236]:0.0;
tree STATE_10135000 = (((1[&theta=4.7180571435331245E-4]:6.55955389704651E-4,2[&theta=3.861839177042728E-4]:6.55955389704651E-4)[&theta=0.7070060623779433]:0.0348865338330855,((((3[&theta=1.7919775378892082E-4]:2.46101149106576E-4,(10[&theta=7.703149253885496E-5]:1.1782968649052548E-4,13[&theta=7.791896324996358E-5]:1.1782968649052548E-4)[&theta=0.005174026451121954]:1.2827146261605056E-4)[&theta=0.2768907908810558]:0.004733215563112168,(6[&theta=2.4570139822478553E-4]:3.423344293831653E-4,7[&theta=2.4127396897956398E-4]:3.423344293831653E-4)[&theta=0.4100913445948363]:0.004636982282835579)[&theta=0.47827788382708275]:0.02112582460088434,12[&theta=0.004473082151415996]:0.026105141313103084)[&theta=0.02474357992295194]:0.0034248052777964486,((4[&theta=1.7591595992255872E-4]:2.4894269512368863E-4,8[&theta=1.5193088933815872E-4]:2.4894269512368863E-4)[&theta=0.1181105940869451]:0.010515038144867223,(5[&theta=2.1674208888380016E-4]:2.7961232192076434E-4,9[&theta=1.821200108494227E-4]:2.7961232192076434E-4)[&theta=0.05995683078799905]:0.010484368518070147)[&theta=0.16395167370633715]:0.018765965750908623)[&theta=0.28051128383923435]:0.006012542631890619)[&theta=0.02471395707466224]:0.036938644680575235,11[&theta=1.814115196604744E-5]:0.07248113390336539)[&theta=0.02574368716831103]:0.0;
tree STATE_10135500 = (((1[&theta=4.7180571435331245E-4]:6.57270818086652E-4,2[&theta=3.861839177042728E-4]:6.57270818086652E-4)[&theta=0.9120275454616465]:0.03495649398201321,((((3[&theta=1.7506762149967838E-4]:2.465946711378892E-4,(10[&theta=7.703149253885496E-5]:1.1806597773271147E-4,13[&theta=7.791896324996358E-5]:1.1806597773271147E-4)[&theta=0.005963128065669236]:1.2852869340517772E-4)[&theta=0.27849691344554867]:0.0047427073764085715,(6[&theta=2.4383201939858406E-4]:3.430209340321315E-4,7[&theta=2.4127396897956398E-4]:3.430209340321315E-4)[&theta=0.7620262661792505]:0.004646281113514329)[&theta=0.4547806080453288]:0.021168189538667212,12[&theta=0.004473082151415996]:0.026157491586213673)[&theta=0.023408698013191565]:0.0034316732540886595,((4[&theta=1.7591595992255872E-4]:2.4944191548500767E-4,8[&theta=1.5193088933815872E-4]:2.4944191548500767E-4)[&theta=0.1181105940869451]:0.010536124608719298,(5[&theta=2.25564772070026E-4]:2.801730460035063E-4,9[&theta=1.8976294758353763E-4]:2.801730460035063E-4)[&theta=0.05856105558595521]:0.010505393478200798)[&theta=0.16715504994277677]:0.018803598316098027)[&theta=0.19695642978568237]:0.006024599959797535)[&theta=0.02471395707466224]:0.03701272005577316,11[&theta=1.2598965727940657E-5]:0.07262648485587303)[&theta=0.02622221303862172]:0.0;
tree STATE_10136000 = (((1[&theta=4.7558153305581557E-4]:6.655041025154388E-4,2[&theta=3.9606468234230853E-4]:6.655041025154388E-4)[&theta=0.8405165649549776]:0.035394375521353286,((((3[&theta=1.7506762149967838E-4]:2.496836323548372E-4,(10[&theta=7.848839807637342E-5]:1.1954492788428821E-4,13[&theta=8.165171395074342E-5]:1.1954492788428821E-4)[&theta=0.004109548046165967]:1.3013870447054903E-4)[&theta=0.27279471566010666]:0.00480211676705541,(6[&theta=2.4875144953650087E-4]:3.473177761209618E-4,7[&theta=2.4127396897956398E-4]:3.473177761209618E-4)[&theta=0.42913975457334497]:0.004704482623289286)[&theta=0.5365048471953912]:0.02143335226994694,12[&theta=0.004895078612861687]:0.026485152669357186)[&theta=0.023408698013191565]:0.0034746600126516203,((4[&theta=1.8152839351180656E-4]:2.525665426282421E-4,8[&theta=1.5193088933815872E-4]:2.525665426282421E-4)[&theta=0.1126686546399843]:0.010668105077490527,(5[&theta=2.2133367930357044E-4]:2.836826257894178E-4,9[&theta=1.8391225619913818E-4]:2.836826257894178E-4)[&theta=0.05609754185285847]:0.010636988994329351)[&theta=0.16591536035036025]:0.019039141061890037)[&theta=0.2494544655169312]:0.006100066941859918)[&theta=0.02471395707466224]:0.03747635885323164,11[&theta=5.205509196331654E-5]:0.07353623847710036)[&theta=0.02622221303862172]:0.0;
tree STATE_10136500 = (((1[&theta=4.808484338578108E-4]:6.672652699877601E-4,2[&theta=3.9755123418905693E-4]:6.672652699877601E-4)[&theta=0.8326499395589724]:0.035488041995587964,((((3[&theta=1.776128997161302E-4]:2.503443866462267E-4,(10[&theta=7.848839807637342E-5]:1.1986128752455944E-4,13[&theta=8.165171395074342E-5]:1.1986128752455944E-4)[&theta=0.004468677316092604]:1.3048309912166726E-4)[&theta=0.29391333876075404]:0.004814824925902907,(6[&theta=2.4370851177019985E-4]:3.482369060970975E-4,7[&theta=2.4127396897956398E-4]:3.482369060970975E-4)[&theta=0.46069064127016923]:0.004716932406452036)[&theta=0.5107645081132846]:0.021490072766030974,12[&theta=0.0044038308630971]:0.026555242078580107)[&theta=0.02543421420816016]:0.0034838552349928907,((4[&theta=1.8152839351180656E-4]:2.532349261555446E-4,8[&theta=1.496372482316748E-4]:2.532349261555446E-4)[&theta=0.12062868387665772]:0.01069633678873433,(5[&theta=2.2133367930357044E-4]:2.844333538632413E-4,9[&theta=1.8793425757319176E-4]:2.844333538632413E-4)[&theta=0.05709069417609359]:0.010665138361026633)[&theta=0.16681414307231834]:0.019089525598683123)[&theta=0.19960170911395578]:0.006116209952002728)[&theta=0.02599316298546713]:0.03771506148745257,11[&theta=2.926101922074485E-5]:0.0738703687530283)[&theta=0.02622221303862172]:0.0;
tree STATE_10137000 = (((1[&theta=4.650007732457558E-4]:6.672652699877601E-4,2[&theta=3.9755123418905693E-4]:6.672652699877601E-4)[&theta=0.7767685931996111]:0.035488041995587964,((((3[&theta=1.7513063764424758E-4]:2.503443866462267E-4,(10[&theta=7.745233087545582E-5]:1.1986128752455944E-4,13[&theta=7.981889027139435E-5]:1.1986128752455944E-4)[&theta=0.005136785756471577]:1.3048309912166726E-4)[&theta=0.2677541083751472]:0.004814824925902907,(6[&theta=2.4370851177019985E-4]:3.482369060970975E-4,7[&theta=2.458921253885333E-4]:3.482369060970975E-4)[&theta=0.47120067337922866]:0.004716932406452036)[&theta=0.5224283669694249]:0.021490072766030974,12[&theta=0.0044038308630971]:0.026555242078580107)[&theta=0.02543421420816016]:0.0034838552349928907,((4[&theta=1.8152839351180656E-4]:2.532349261555446E-4,8[&theta=1.5163998024285595E-4]:2.532349261555446E-4)[&theta=0.12026631157592026]:0.01069633678873433,(5[&theta=2.2033455956980088E-4]:2.844333538632413E-4,9[&theta=1.9159827526654867E-4]:2.844333538632413E-4)[&theta=0.05709069417609359]:0.010665138361026633)[&theta=0.16681414307231834]:0.019089525598683123)[&theta=0.2567044310712882]:0.006116209952002728)[&theta=0.02599316298546713]:0.03771506148745257,11[&theta=2.698302282644013E-5]:0.0738703687530283)[&theta=0.025905741585025083]:0.0;
tree STATE_10137500 = (((1[&theta=4.650007732457558E-4]:6.643331726188784E-4,2[&theta=3.9755123418905693E-4]:6.643331726188784E-4)[&theta=1.0066409541857875]:0.03533210042445848,((((3[&theta=1.785152213899691E-4]:2.4924432322255547E-4,(10[&theta=7.89314699835429E-5]:1.1933459299752678E-4,13[&theta=7.858480852563496E-5]:1.1933459299752678E-4)[&theta=0.005034573998357666]:1.2990973022502868E-4)[&theta=0.23688381155172533]:0.00479366761990806,(6[&theta=2.4370851177019985E-4]:3.4670668331758205E-4,7[&theta=2.458921253885333E-4]:3.4670668331758205E-4)[&theta=0.35609525279261184]:0.004696205259813034)[&theta=0.46086684293634705]:0.021395641077992557,12[&theta=0.0045692709733459]:0.026438553021123173)[&theta=0.025154756877636485]:0.003468546476651138,((4[&theta=1.747769779519999E-4]:2.521221611217774E-4,8[&theta=1.5163998024285595E-4]:2.521221611217774E-4)[&theta=0.1310839849286794]:0.010744572997579029,(5[&theta=2.2033455956980088E-4]:2.831834966835025E-4,9[&theta=1.940214717940564E-4]:2.831834966835025E-4)[&theta=0.05709069417609359]:0.010713511662017304)[&theta=0.1645808309482163]:0.018910404339073504)[&theta=0.19808401423003585]:0.00608933409930305)[&theta=0.02599316298546713]:0.03754933394620561,11[&theta=3.781724555129225E-5]:0.07354576754328297)[&theta=0.027100706211662842]:0.0;
tree STATE_10138000 = (((1[&theta=4.680555614571762E-4]:6.64922133617925E-4,2[&theta=3.8767237238897245E-4]:6.64922133617925E-4)[&theta=0.781915884235007]:0.0353634239079485,((((3[&theta=1.785152213899691E-4]:2.4946528943598894E-4,(10[&theta=7.757572648124205E-5]:1.1944038843874427E-4,13[&theta=8.028129981891629E-5]:1.1944038843874427E-4)[&theta=0.004181755601451274]:1.3002490099724465E-4)[&theta=0.2785150879762212]:0.004797917420139152,(6[&theta=2.4370851177019985E-4]:3.470140542618597E-4,7[&theta=2.3928094611931495E-4]:3.470140542618597E-4)[&theta=0.7363683226185389]:0.004700368655313282)[&theta=0.4482272060294588]:0.02141460926844865,12[&theta=0.004862269701966409]:0.02646199197802379)[&theta=0.02483479116266687]:0.0034716214978638762,((4[&theta=1.747769779519999E-4]:2.523456786669132E-4,8[&theta=1.5643318656666995E-4]:2.523456786669132E-4)[&theta=0.11670170895946069]:0.01075409854094763,(5[&theta=2.2655426261506716E-4]:2.8343455148852254E-4,9[&theta=1.958761926384706E-4]:2.8343455148852254E-4)[&theta=0.05709069417609359]:0.010723009668126022)[&theta=0.1645808309482163]:0.01892716925627312)[&theta=0.1784883394432041]:0.006094732565678759)[&theta=0.025865208974654382]:0.037582623106142195,11[&theta=8.247062097697244E-5]:0.07361096914770862)[&theta=0.023849452458398788]:0.0;
tree STATE_10138500 = (((1[&theta=4.680555614571762E-4]:6.64922133617925E-4,2[&theta=3.8767237238897245E-4]:6.64922133617925E-4)[&theta=0.8361389094990002]:0.0353634239079485,((((3[&theta=1.785152213899691E-4]:2.4946528943598894E-4,(10[&theta=8.12565559684428E-5]:1.1944038843874427E-4,13[&theta=8.028129981891629E-5]:1.1944038843874427E-4)[&theta=0.004112375963189453]:1.3002490099724465E-4)[&theta=0.23927128259294572]:0.004797917420139152,(6[&theta=2.4370851177019985E-4]:3.470140542618597E-4,7[&theta=2.4205485360082087E-4]:3.470140542618597E-4)[&theta=0.41418261338531065]:0.004700368655313282)[&theta=0.5302405647866968]:0.02141460926844865,12[&theta=0.004862269701966409]:0.02646199197802379)[&theta=0.02483479116266687]:0.0034716214978638762,((4[&theta=1.7582095664850158E-4]:2.523456786669132E-4,8[&theta=1.5643318656666995E-4]:2.523456786669132E-4)[&theta=0.11852347005388762]:0.01075409854094763,(5[&theta=2.2513466205727423E-4]:2.8343455148852254E-4,9[&theta=1.8222932057883697E-4]:2.8343455148852254E-4)[&theta=0.05629570995087758]:0.010723009668126022)[&theta=0.1645808309482163]:0.01892716925627312)[&theta=0.23761980882260367]:0.006094732565678759)[&theta=0.02569277051574212]:0.037582623106142195,11[&theta=5.153317093318922E-5]:0.07361096914770862)[&theta=0.026062651122283374]:0.0;
tree STATE_10139000 = (((1[&theta=4.680555614571762E-4]:6.665298281854903E-4,2[&theta=3.8767237238897245E-4]:6.665298281854903E-4)[&theta=0.9037834867826774]:0.03544892803186444,((((3[&theta=1.785152213899691E-4]:2.500684638083626E-4,(10[&theta=7.716017227857296E-5]:1.1972917964290533E-4,13[&theta=8.028129981891629E-5]:1.1972917964290533E-4)[&theta=0.004160243383435068]:1.3033928416545726E-4)[&theta=0.24862405430867243]:0.004809518155596723,(6[&theta=2.4594565502855545E-4]:3.478530887618395E-4,7[&theta=2.4205485360082087E-4]:3.478530887618395E-4)[&theta=0.49238035121921236]:0.0047117335306432456)[&theta=0.5302405647866968]:0.021466386986841165,12[&theta=0.004829954634584958]:0.02652597360624625)[&theta=0.024357857029390362]:0.003480015423619351,((4[&theta=1.784525379956431E-4]:2.5295581744291383E-4,8[&theta=1.5643318656666995E-4]:2.5295581744291383E-4)[&theta=0.11865932620664613]:0.010780100541677055,(5[&theta=2.2513466205727423E-4]:2.8411985908417895E-4,9[&theta=1.905321983195056E-4]:2.8411985908417895E-4)[&theta=0.05629570995087758]:0.010748936500035791)[&theta=0.1734945372499962]:0.01897293267074563)[&theta=0.2957466630026712]:0.006109468830184331)[&theta=0.02616339288994481]:0.03767349296284834,11[&theta=1.7329915912316198E-5]:0.07378895082289827)[&theta=0.028400011521106112]:0.0;
tree STATE_10139500 = (((1[&theta=4.767036140712083E-4]:6.701327715903639E-4,2[&theta=4.033407902663389E-4]:6.701327715903639E-4)[&theta=0.7689354594645149]:0.035640548085553475,((((3[&theta=1.785152213899691E-4]:2.5142021504941055E-4,(10[&theta=7.716017227857296E-5]:1.2037637867275174E-4,13[&theta=8.028129981891629E-5]:1.2037637867275174E-4)[&theta=0.00412886919325799]:1.310438363766588E-4)[&theta=0.2838619107720342]:0.0048355161244595735,(6[&theta=2.4594565502855545E-4]:3.4973341720180036E-4,7[&theta=2.4132953159931246E-4]:3.4973341720180036E-4)[&theta=0.4704842538328665]:0.004737202922307183)[&theta=0.5238931620579015]:0.02158242407047965,12[&theta=0.004829954634584958]:0.026669360409988633)[&theta=0.02441561048677265]:0.003498826732714882,((4[&theta=1.784525379956431E-4]:2.543231763451575E-4,8[&theta=1.5643318656666995E-4]:2.543231763451575E-4)[&theta=0.11837606216229356]:0.010838372640701109,(5[&theta=2.2513466205727423E-4]:2.856556759811777E-4,9[&theta=1.905321983195056E-4]:2.856556759811777E-4)[&theta=0.05629570995087758]:0.010807040141065089)[&theta=0.16791188771872123]:0.019075491325657248)[&theta=0.2152940657210524]:0.006142493714440325)[&theta=0.025879081486575785]:0.03787713795706947,11[&theta=4.781155681064042E-5]:0.07418781881421331)[&theta=0.025479393955291568]:0.0;
tree STATE_10140000 = (((1[&theta=4.767036140712083E-4]:6.701327715903639E-4,2[&theta=3.9305937887364884E-4]:6.701327715903639E-4)[&theta=0.785023599716676]:0.035640548085553475,((((3[&theta=1.785152213899691E-4]:2.5142021504941055E-4,(10[&theta=7.716017227857296E-5]:1.2037637867275174E-4,13[&theta=8.028129981891629E-5]:1.2037637867275174E-4)[&theta=0.005770390896612352]:1.310438363766588E-4)[&theta=0.21675866764860255]:0.004897297245839058,(6[&theta=2.414716863564099E-4]:3.4973341720180036E-4,7[&theta=2.4132953159931246E-4]:3.4973341720180036E-4)[&theta=0.3839159143289644]:0.004798984043686668)[&theta=0.5238931620579015]:0.021520642949100166,12[&theta=0.004803416551941089]:0.026669360409988633)[&theta=0.025784151326423914]:0.003498826732714882,((4[&theta=1.784525379956431E-4]:2.543231763451575E-4,8[&theta=1.5643318656666995E-4]:2.543231763451575E-4)[&theta=0.11779105760215926]:0.010838372640701109,(5[&theta=2.1619211503429004E-4]:2.856556759811777E-4,9[&theta=1.905321983195056E-4]:2.856556759811777E-4)[&theta=0.05629570995087758]:0.010807040141065089)[&theta=0.1571711375956349]:0.019075491325657248)[&theta=0.2840615603471998]:0.006142493714440325)[&theta=0.025879081486575785]:0.03787713795706947,11[&theta=3.8416186823846506E-5]:0.07418781881421331)[&theta=0.02548833547524942]:0.0;
tree STATE_10140500 = (((1[&theta=4.677139236244345E-4]:6.518129164003643E-4,2[&theta=3.9305937887364884E-4]:6.518129164003643E-4)[&theta=1.0744811808541712]:0.03484858485650052,((((3[&theta=1.757473529059808E-4]:2.445469771974356E-4,(10[&theta=7.716017227857296E-5]:1.1708557135952666E-4,13[&theta=8.028129981891629E-5]:1.1708557135952666E-4)[&theta=0.004419190868130747]:1.2746140583790895E-4)[&theta=0.22176756377672466]:0.004763416647590987,(6[&theta=2.3900661798912542E-4]:3.401725274350824E-4,7[&theta=2.30849651879893E-4]:3.401725274350824E-4)[&theta=0.48373950340294664]:0.004667791097353341)[&theta=0.49553590311447687]:0.020932319143524218,12[&theta=0.004701002726096719]:0.02594028276831264)[&theta=0.02457695552755165]:0.0034031770319457033,((4[&theta=1.784525379956431E-4]:2.473705783532001E-4,8[&theta=1.4899313214465472E-4]:2.473705783532001E-4)[&theta=0.12033127838300658]:0.010542077002447693,(5[&theta=2.1619211503429004E-4]:2.778465210792958E-4,9[&theta=1.8637408343263217E-4]:2.778465210792958E-4)[&theta=0.05629570995087758]:0.010511601059721598)[&theta=0.16240309613510642]:0.01855401221945745)[&theta=0.18680885536398484]:0.006156937972642541)[&theta=0.025879081486575785]:0.03665930041334661,11[&theta=4.325178496907626E-5]:0.0721596981862475)[&theta=0.03046330083131058]:0.0;
tree STATE_10141000 = (((1[&theta=4.677139236244345E-4]:6.518129164003643E-4,2[&theta=3.8040183230609714E-4]:6.518129164003643E-4)[&theta=0.8141826412295677]:0.03484858485650052,((((3[&theta=1.757473529059808E-4]:2.445469771974356E-4,(10[&theta=7.716017227857296E-5]:1.1708557135952666E-4,13[&theta=7.754819887726895E-5]:1.1708557135952666E-4)[&theta=0.0036658608393825465]:1.2746140583790895E-4)[&theta=0.2856751428882282]:0.004763416647590987,(6[&theta=2.3901927767917675E-4]:3.401725274350824E-4,7[&theta=2.4282659505642817E-4]:3.401725274350824E-4)[&theta=0.5144928418727256]:0.004667791097353341)[&theta=0.4983896103913212]:0.020932319143524218,12[&theta=0.0046544960958560455]:0.02594028276831264)[&theta=0.02433716885831315]:0.0034031770319457033,((4[&theta=1.6931123068576233E-4]:2.473705783532001E-4,8[&theta=1.4899313214465472E-4]:2.473705783532001E-4)[&theta=0.11675865202214022]:0.010542077002447693,(5[&theta=2.1619211503429004E-4]:2.778465210792958E-4,9[&theta=1.8637408343263217E-4]:2.778465210792958E-4)[&theta=0.05967517901944854]:0.010511601059721598)[&theta=0.16240309613510642]:0.01855401221945745)[&theta=0.3193858286245259]:0.006156937972642541)[&theta=0.02572037565130354]:0.03665930041334661,11[&theta=4.1715041958816856E-5]:0.0721596981862475)[&theta=0.028248386217683743]:0.0;
tree STATE_10141500 = (((1[&theta=4.677139236244345E-4]:6.518129164003643E-4,2[&theta=3.8554581282481656E-4]:6.518129164003643E-4)[&theta=0.7348122367807617]:0.03484858485650052,((((3[&theta=1.757473529059808E-4]:2.445469771974356E-4,(10[&theta=7.695165279670515E-5]:1.1708557135952666E-4,13[&theta=7.754819887726895E-5]:1.1708557135952666E-4)[&theta=0.004937630088772335]:1.2746140583790895E-4)[&theta=0.2828695163550345]:0.004763416647590987,(6[&theta=2.4434653000428633E-4]:3.401725274350824E-4,7[&theta=2.3609073139884492E-4]:3.401725274350824E-4)[&theta=0.4572454406774707]:0.004667791097353341)[&theta=0.5035563695514789]:0.020932319143524218,12[&theta=0.0046544960958560455]:0.02594028276831264)[&theta=0.02466144778466811]:0.0034031770319457033,((4[&theta=1.6931123068576233E-4]:2.473705783532001E-4,8[&theta=1.4984731357898596E-4]:2.473705783532001E-4)[&theta=0.11742220486796859]:0.010542077002447693,(5[&theta=2.1784799276289494E-4]:2.778465210792958E-4,9[&theta=1.8565061997484087E-4]:2.778465210792958E-4)[&theta=0.05967517901944854]:0.010511601059721598)[&theta=0.1673098768474335]:0.01855401221945745)[&theta=0.22858602499079445]:0.006156937972642541)[&theta=0.02572037565130354]:0.03665930041334661,11[&theta=4.5567320088424956E-5]:0.0721596981862475)[&theta=0.02915763167025917]:0.0;
tree STATE_10142000 = (((1[&theta=4.677139236244345E-4]:6.518129164003643E-4,2[&theta=3.8554581282481656E-4]:6.518129164003643E-4)[&theta=0.8517627263010197]:0.03484858485650052,((((3[&theta=1.752552544515207E-4]:2.445469771974356E-4,(10[&theta=7.60306006948517E-5]:1.1708557135952666E-4,13[&theta=7.754819887726895E-5]:1.1708557135952666E-4)[&theta=0.004952698064432572]:1.2746140583790895E-4)[&theta=0.26212141592140886]:0.004763416647590987,(6[&theta=2.4183468097000992E-4]:3.401725274350824E-4,7[&theta=2.3609073139884492E-4]:3.401725274350824E-4)[&theta=0.4281868064653263]:0.004667791097353341)[&theta=0.4513645745944707]:0.020932319143524218,12[&theta=0.004572186561059056]:0.02594028276831264)[&theta=0.025122476856755838]:0.0034031770319457033,((4[&theta=1.775760004668125E-4]:2.473705783532001E-4,8[&theta=1.4606297585173205E-4]:2.473705783532001E-4)[&theta=0.12201054184610863]:0.010542077002447693,(5[&theta=2.1525043257760972E-4]:2.778465210792958E-4,9[&theta=1.8383817132888519E-4]:2.778465210792958E-4)[&theta=0.05815881697984797]:0.010511601059721598)[&theta=0.1661446950026258]:0.01855401221945745)[&theta=0.21118293801731286]:0.006156937972642541)[&theta=0.02572037565130354]:0.03665930041334661,11[&theta=4.669103946831223E-5]:0.0721596981862475)[&theta=0.025325569734970656]:0.0;
tree STATE_10142500 = (((1[&theta=4.677139236244345E-4]:6.546073894692245E-4,2[&theta=4.02817805344855E-4]:6.546073894692245E-4)[&theta=0.8477444780531492]:0.03499798881800405,((((3[&theta=1.768640870323179E-4]:2.455954067769281E-4,(10[&theta=7.60306006948517E-5]:1.1758754434546138E-4,13[&theta=8.088800582568785E-5]:1.1758754434546138E-4)[&theta=0.004878413148055903]:1.280078624314667E-4)[&theta=0.271706280582558]:0.004783838518963166,(6[&theta=2.4183468097000992E-4]:3.4163092591532905E-4,7[&theta=2.3098452043474117E-4]:3.4163092591532905E-4)[&theta=0.5421228407711995]:0.004687802999824766)[&theta=0.4698650244228379]:0.021022060847997338,12[&theta=0.004436561937816341]:0.026051494773737433)[&theta=0.025122476856755838]:0.0034177672407695106,((4[&theta=1.7528547024536656E-4]:2.4843111336538416E-4,8[&theta=1.4792508960381165E-4]:2.4843111336538416E-4)[&theta=0.12420711928605312]:0.010587273330307966,(5[&theta=2.1525043257760972E-4]:2.7903771352255153E-4,9[&theta=1.7997734841326818E-4]:2.7903771352255153E-4)[&theta=0.056213916408869]:0.010556666730150798)[&theta=0.1661446950026258]:0.018633557570833594)[&theta=0.2603064277487514]:0.006183334192966326)[&theta=0.024983827919030935]:0.036816467332182926,11[&theta=2.0567590884378263E-5]:0.0724690635396562)[&theta=0.026503009539597493]:0.0;
tree STATE_10143000 = (((1[&theta=4.677139236244345E-4]:6.482089573762094E-4,2[&theta=4.02817805344855E-4]:6.482089573762094E-4)[&theta=0.6279429935207093]:0.03465590246449424,((((3[&theta=1.768640870323179E-4]:2.4319484491664608E-4,(10[&theta=7.60306006948517E-5]:1.1643818989333874E-4,13[&theta=7.715057843071198E-5]:1.1643818989333874E-4)[&theta=0.005330590325870189]:1.2675665502330735E-4)[&theta=0.2582795615253349]:0.00473707909277894,(6[&theta=2.4183468097000992E-4]:3.382916689568711E-4,7[&theta=2.3756705484819011E-4]:3.382916689568711E-4)[&theta=0.46255300031580815]:0.004641982268738715)[&theta=0.5182146449798128]:0.020816581608143044,12[&theta=0.0046273787612314665]:0.025796855545838628)[&theta=0.023686277986907006]:0.0033843604202056198,((4[&theta=1.7528547024536656E-4]:2.460028340116338E-4,8[&theta=1.4764058643439466E-4]:2.460028340116338E-4)[&theta=0.11602416855304566]:0.010483788477335113,(5[&theta=2.1525043257760972E-4]:2.7631027125702513E-4,9[&theta=1.7997734841326818E-4]:2.7631027125702513E-4)[&theta=0.055427942656743744]:0.010453481040089722)[&theta=0.1661446950026258]:0.0184514246546975)[&theta=0.36099865956962557]:0.006122895455826199)[&theta=0.025413110649190735]:0.036456606337761994,11[&theta=4.445963028579393E-5]:0.07176071775963244)[&theta=0.030790417359032377]:0.0;
tree STATE_10143500 = (((1[&theta=4.677139236244345E-4]:6.457240738761126E-4,2[&theta=4.1278181130573573E-4]:6.457240738761126E-4)[&theta=0.8095974266268611]:0.034523050427762804,((((3[&theta=1.768640870323179E-4]:2.422625670599992E-4,(10[&theta=7.569475361970945E-5]:1.1599182867979077E-4,13[&theta=7.710517144772332E-5]:1.1599182867979077E-4)[&theta=0.004807720780197568]:1.2627073838020843E-4)[&theta=0.2582795615253349]:0.004718919686707252,(6[&theta=2.4183468097000992E-4]:3.369948411718714E-4,7[&theta=2.3756705484819011E-4]:3.369948411718714E-4)[&theta=0.5423263029283302]:0.00462418741259538)[&theta=0.5018737275120597]:0.020736782062675683,12[&theta=0.004504893436158306]:0.025697964316442935)[&theta=0.023686277986907006]:0.003371386607871101,((4[&theta=1.6895257204860702E-4]:2.450597918394199E-4,8[&theta=1.4764058643439466E-4]:2.450597918394199E-4)[&theta=0.10735182815620396]:0.01075304814468024,(5[&theta=2.1525043257760972E-4]:2.752510467181773E-4,9[&theta=1.827231186995683E-4]:2.752510467181773E-4)[&theta=0.055722369135312394]:0.010722856889801482)[&theta=0.16546022550186923]:0.018071242987794375)[&theta=0.22467554835054487]:0.006099423577324882)[&theta=0.025413110649190735]:0.03631685137367615,11[&theta=5.4069362107379794E-5]:0.07148562587531507)[&theta=0.02607593162720942]:0.0;
tree STATE_10144000 = (((1[&theta=4.677139236244345E-4]:6.452289248481964E-4,2[&theta=3.7848291116538487E-4]:6.452289248481964E-4)[&theta=0.7629697917958942]:0.0352036097978709,((((3[&theta=1.755778674275418E-4]:2.42076797194149E-4,(10[&theta=7.569475361970945E-5]:1.1590288474299087E-4,13[&theta=7.880454468071127E-5]:1.1590288474299087E-4)[&theta=0.004531919471133957]:1.2617391245115813E-4)[&theta=0.3288344936369305]:0.0047153011620305095,(6[&theta=2.4183468097000992E-4]:3.3673642945273354E-4,7[&theta=2.2762162815822016E-4]:3.3673642945273354E-4)[&theta=0.6607191563499877]:0.004620641529771925)[&theta=0.4717738428805293]:0.02072088084744174,12[&theta=0.004161442045532812]:0.0256782588066664)[&theta=0.024277676206184998]:0.0033688013878535213,((4[&theta=1.694230226476704E-4]:2.4487187702778484E-4,8[&theta=1.4764058643439466E-4]:2.4487187702778484E-4)[&theta=0.1253314891082305]:0.010744802577337498,(5[&theta=2.1796424618744913E-4]:2.7503998088722987E-4,9[&theta=1.8664064244293068E-4]:2.7503998088722987E-4)[&theta=0.060724279865722895]:0.010714634473478053)[&theta=0.15809892708673123]:0.018057385740154638)[&theta=0.29305587597888605]:0.006801778528199173)[&theta=0.025413110649190735]:0.03558197111027365,11[&theta=8.62353277502317E-5]:0.07143080983299274)[&theta=0.028650747685002816]:0.0;
tree STATE_10144500 = (((1[&theta=4.5847699119309443E-4]:6.484936245222018E-4,2[&theta=3.9014998640749665E-4]:6.484936245222018E-4)[&theta=0.7434254289477293]:0.03538173140557464,((((3[&theta=1.755778674275418E-4]:2.433016462522875E-4,(10[&theta=7.569475361970945E-5]:1.164893248349718E-4,13[&theta=7.812182174849192E-5]:1.164893248349718E-4)[&theta=0.005032326473404412]:1.268123214173157E-4)[&theta=0.2857181175607142]:0.004739159426242922,(6[&theta=2.3638371787040437E-4]:3.384402329697856E-4,7[&theta=2.2762162815822016E-4]:3.384402329697856E-4)[&theta=0.6208583492593573]:0.004644020839525424)[&theta=0.4717738428805293]:0.020825723408496585,12[&theta=0.005075677015180791]:0.025808184480991793)[&theta=0.024887501589517212]:0.0033858466943628394,((4[&theta=1.694230226476704E-4]:2.461108685024677E-4,8[&theta=1.49418405748224E-4]:2.461108685024677E-4)[&theta=0.12955834323243318]:0.010799168635833311,(5[&theta=2.1796424618744913E-4]:2.7643161554798573E-4,9[&theta=1.8405013262768368E-4]:2.7643161554798573E-4)[&theta=0.060724279865722895]:0.010768847888787791)[&theta=0.15809892708673123]:0.018148751671018856)[&theta=0.3142518775233302]:0.006836193854742215)[&theta=0.023869578406403736]:0.03576200713316508,11[&theta=4.414768819494282E-5]:0.07179223216326193)[&theta=0.029040624575760787]:0.0;
tree STATE_10145000 = (((1[&theta=4.5847699119309443E-4]:6.42243891354312E-4,2[&theta=3.842228189946412E-4]:6.42243891354312E-4)[&theta=0.7690011623042796]:0.03504074674213141,((((3[&theta=1.7599338816124617E-4]:2.4095687321075535E-4,(10[&theta=7.569475361970945E-5]:1.153666812659427E-4,13[&theta=7.812182174849192E-5]:1.153666812659427E-4)[&theta=0.004627103456792079]:1.2559019194481266E-4)[&theta=0.24114226856938983]:0.004693486684470124,(6[&theta=2.3638371787040437E-4]:3.3517858001074836E-4,7[&theta=2.2919676839264767E-4]:3.3517858001074836E-4)[&theta=0.3835798111184076]:0.004599264977670131)[&theta=0.538213217191804]:0.020625019485728986,12[&theta=0.004315671933860086]:0.025559463043409867)[&theta=0.025369472458325]:0.003353216244984497,((4[&theta=1.7561261936488394E-4]:2.437390221192572E-4,8[&theta=1.5067412912830053E-4]:2.437390221192572E-4)[&theta=0.11093728205125601]:0.010695093715345494,(5[&theta=2.1098011778524623E-4]:2.737675587692988E-4,9[&theta=1.8273739385481444E-4]:2.737675587692988E-4)[&theta=0.05888078507124606]:0.010665065178695452)[&theta=0.15331511575335013]:0.017973846550929613)[&theta=0.19497482971390737]:0.006770311345091356)[&theta=0.02392191003632013]:0.035417357635191785,11[&theta=7.841400095476778E-5]:0.0711003482686775)[&theta=0.027885978899107863]:0.0;
tree STATE_10145500 = (((1[&theta=4.5415175850661615E-4]:6.42243891354312E-4,2[&theta=3.842228189946412E-4]:6.42243891354312E-4)[&theta=0.8007384652796177]:0.03504074674213141,((((3[&theta=1.7238367018023527E-4]:2.4095687321075535E-4,(10[&theta=7.791200306408351E-5]:1.153666812659427E-4,13[&theta=7.812182174849192E-5]:1.153666812659427E-4)[&theta=0.004613225642584454]:1.2559019194481266E-4)[&theta=0.31640480758333406]:0.004693486684470124,(6[&theta=2.3638371787040437E-4]:3.3517858001074836E-4,7[&theta=2.2919676839264767E-4]:3.3517858001074836E-4)[&theta=0.6576551814050162]:0.004599264977670131)[&theta=0.47324696769034436]:0.020625019485728986,12[&theta=0.0046934136794780194]:0.025559463043409867)[&theta=0.02435648849987919]:0.003353216244984497,((4[&theta=1.7562457189017596E-4]:2.437390221192572E-4,8[&theta=1.5067412912830053E-4]:2.437390221192572E-4)[&theta=0.12065925399621362]:0.010695093715345494,(5[&theta=2.1098011778524623E-4]:2.737675587692988E-4,9[&theta=1.8273739385481444E-4]:2.737675587692988E-4)[&theta=0.059892439977488866]:0.010665065178695452)[&theta=0.1694731980389515]:0.017973846550929613)[&theta=0.24263156492890134]:0.006770311345091356)[&theta=0.02394266294625415]:0.035417357635191785,11[&theta=7.568224536107397E-5]:0.0711003482686775)[&theta=0.025798196186365863]:0.0;
tree STATE_10146000 = (((1[&theta=4.601957581871074E-4]:6.437746062612368E-4,2[&theta=3.842228189946412E-4]:6.437746062612368E-4)[&theta=0.8554253827566322]:0.035124262356853495,((((3[&theta=1.7238367018023527E-4]:2.4153116637681712E-4,(10[&theta=7.791200306408351E-5]:1.1564164456439283E-4,13[&theta=7.659958427597678E-5]:1.1564164456439283E-4)[&theta=0.004178172838736563]:1.2588952181242428E-4)[&theta=0.24940246835478871]:0.004704673073519651,(6[&theta=2.3638371787040437E-4]:3.3597743984547943E-4,7[&theta=2.303590503879677E-4]:3.3597743984547943E-4)[&theta=0.5718530742437202]:0.004610226800050988)[&theta=0.4969683503441012]:0.020674176862245014,12[&theta=0.004903541554336976]:0.02562038110214148)[&theta=0.02435648849987919]:0.0033612082526336753,((4[&theta=1.7630656223669968E-4]:2.4431994621924435E-4,8[&theta=1.3874127573754722E-4]:2.4431994621924435E-4)[&theta=0.11904560223302721]:0.01072058424877278,(5[&theta=2.1098011778524623E-4]:2.744200524541463E-4,9[&theta=1.7663177966889307E-4]:2.744200524541463E-4)[&theta=0.059892439977488866]:0.01069048414253788)[&theta=0.1566348678620127]:0.01801668515978313)[&theta=0.24329502016338017]:0.006786447608339574)[&theta=0.024690767120325297]:0.03550177085893107,11[&theta=4.529944785070917E-5]:0.0712698078220458)[&theta=0.03014182977239286]:0.0;
tree STATE_10146500 = (((1[&theta=4.605571827437995E-4]:6.414554200868055E-4,2[&theta=3.773382479809884E-4]:6.414554200868055E-4)[&theta=0.9690233025555159]:0.034997727847954185,((((3[&theta=1.7176266118004878E-4]:2.4066105479380746E-4,(10[&theta=7.202579315262351E-5]:1.1522504766750714E-4,13[&theta=7.581458330567598E-5]:1.1522504766750714E-4)[&theta=0.005545855292111058]:1.2543600712630032E-4)[&theta=0.24537382038756098]:0.0046877245753322305,(6[&theta=2.3165533542283265E-4]:3.347670872999889E-4,7[&theta=2.2794580510474092E-4]:3.347670872999889E-4)[&theta=0.6239392376621998]:0.004593618542826049)[&theta=0.5027735052569858]:0.02059969852047704,12[&theta=0.004509793134031302]:0.025528084150603078)[&theta=0.02461968236846315]:0.003349099561745471,((4[&theta=1.747916904084693E-4]:2.434397881081623E-4,8[&theta=1.497546047039101E-4]:2.434397881081623E-4)[&theta=0.10864790000085466]:0.01068196354126154,(5[&theta=2.2040069914655683E-4]:2.734314592641563E-4,9[&theta=1.8340186213143742E-4]:2.734314592641563E-4)[&theta=0.060982819671578245]:0.010651971870105546)[&theta=0.15812294648431166]:0.017951780382978847)[&theta=0.23377913024101282]:0.006761999555692441)[&theta=0.025393616822132082]:0.035373876382598694,11[&theta=5.219260347180107E-5]:0.07101305965063968)[&theta=0.027684663398372632]:0.0;
tree STATE_10147000 = (((1[&theta=4.610298540423136E-4]:6.475555551438229E-4,2[&theta=3.773382479809884E-4]:6.475555551438229E-4)[&theta=0.8393977197750713]:0.03533055045709571,((((3[&theta=1.7406935520749845E-4]:2.4294970166034705E-4,(10[&theta=7.260749925416656E-5]:1.0915908776163793E-4,13[&theta=7.511085799992994E-5]:1.0915908776163793E-4)[&theta=0.004466215089750116]:1.337906138987091E-4)[&theta=0.2825143904809827]:0.004732304061488503,(6[&theta=2.3148627628730956E-4]:3.3795066698647425E-4,7[&theta=2.3199881855670028E-4]:3.3795066698647425E-4)[&theta=0.467367477424066]:0.004637303096162376)[&theta=0.5126395116852059]:0.020795598249708024,12[&theta=0.004682816196439988]:0.025770852012856876)[&theta=0.02461968236846315]:0.0033809489452042325,((4[&theta=1.747916904084693E-4]:2.457548602693899E-4,8[&theta=1.5381342265500638E-4]:2.457548602693899E-4)[&theta=0.12613077658434527]:0.010783547249552623,(5[&theta=2.1663518532428946E-4]:2.760317472625382E-4,9[&theta=1.8340186213143742E-4]:2.760317472625382E-4)[&theta=0.06115013359185562]:0.010753270362559474)[&theta=0.1598085469785894]:0.018122498848239098)[&theta=0.19175583623583492]:0.006826305054178423)[&theta=0.02515938798070586]:0.03571027610215346,11[&theta=2.2893275997199693E-5]:0.07168838211439299)[&theta=0.029128228416610287]:0.0;
tree STATE_10147500 = (((1[&theta=4.655070580577065E-4]:6.470395977899059E-4,2[&theta=3.8147353684354814E-4]:6.470395977899059E-4)[&theta=0.8831905451026886]:0.03530239988811136,((((3[&theta=1.752243582730372E-4]:2.42756124932902E-4,(10[&theta=7.322960856438393E-5]:1.0907211231431128E-4,13[&theta=7.393688800162401E-5]:1.0907211231431128E-4)[&theta=0.00475305302594758]:1.336840126185907E-4)[&theta=0.19774295995472213]:0.004728533470591551,(6[&theta=2.4169946427395558E-4]:3.3768139567761475E-4,7[&theta=2.3537739048960318E-4]:3.3768139567761475E-4)[&theta=0.46230675986030834]:0.004633608199846838)[&theta=0.5634631756730755]:0.020779028795920144,12[&theta=0.004385670787028264]:0.025750318391444597)[&theta=0.02461968236846315]:0.0033782550829438603,((4[&theta=1.7115033595074803E-4]:2.4555904845616455E-4,8[&theta=1.5016696715487786E-4]:2.4555904845616455E-4)[&theta=0.115437170717096]:0.010774955167436236,(5[&theta=2.1663518532428946E-4]:2.7581181152299685E-4,9[&theta=1.8340186213143742E-4]:2.7581181152299685E-4)[&theta=0.057447123240485724]:0.010744702404369403)[&theta=0.15257875393104214]:0.018108059258496057)[&theta=0.290138561708757]:0.006820866011512806)[&theta=0.02463529968532643]:0.035681822976519756,11[&theta=5.2293243187931736E-5]:0.07163126246242102)[&theta=0.029128228416610287]:0.0;
tree STATE_10148000 = (((1[&theta=4.6218621135958186E-4]:6.470395977899059E-4,2[&theta=3.8147353684354814E-4]:6.470395977899059E-4)[&theta=0.8851026814594865]:0.03530239988811136,((((3[&theta=1.752243582730372E-4]:2.42756124932902E-4,(10[&theta=7.19428747608019E-5]:1.0907211231431128E-4,13[&theta=7.393688800162401E-5]:1.0907211231431128E-4)[&theta=0.005496342145795514]:1.336840126185907E-4)[&theta=0.19765044106073495]:0.004728533470591551,(6[&theta=2.4169946427395558E-4]:3.3768139567761475E-4,7[&theta=2.3094108667718154E-4]:3.3768139567761475E-4)[&theta=0.42765792235785927]:0.004633608199846838)[&theta=0.5352789867907345]:0.020779028795920144,12[&theta=0.004583342135235579]:0.025750318391444597)[&theta=0.024962704493160442]:0.0033782550829438603,((4[&theta=1.7115033595074803E-4]:2.4555904845616455E-4,8[&theta=1.5016696715487786E-4]:2.4555904845616455E-4)[&theta=0.12180241522541256]:0.010774955167436236,(5[&theta=2.1215403346910419E-4]:2.7581181152299685E-4,9[&theta=1.8340186213143742E-4]:2.7581181152299685E-4)[&theta=0.057447123240485724]:0.010744702404369403)[&theta=0.15982394061616279]:0.018108059258496057)[&theta=0.2515761550275355]:0.006820866011512806)[&theta=0.02463529968532643]:0.035681822976519756,11[&theta=4.473865921711547E-5]:0.07163126246242102)[&theta=0.028381451401780115]:0.0;
tree STATE_10148500 = (((1[&theta=4.4683388233484494E-4]:6.470395977899059E-4,2[&theta=3.808829886841791E-4]:6.470395977899059E-4)[&theta=0.8756309738108529]:0.03530239988811136,((((3[&theta=1.7556016418324798E-4]:2.42756124932902E-4,(10[&theta=7.082735441728228E-5]:1.0907211231431128E-4,13[&theta=7.494447791569667E-5]:1.0907211231431128E-4)[&theta=0.004735586929524594]:1.336840126185907E-4)[&theta=0.21762507966176434]:0.004728533470591551,(6[&theta=2.4169946427395558E-4]:3.3768139567761475E-4,7[&theta=2.279357093202759E-4]:3.3768139567761475E-4)[&theta=0.555252821022455]:0.004633608199846838)[&theta=0.5030435633018224]:0.020779028795920144,12[&theta=0.004629304047329216]:0.025750318391444597)[&theta=0.025169240632515442]:0.0033782550829438603,((4[&theta=1.7379063788717285E-4]:2.4555904845616455E-4,8[&theta=1.5016696715487786E-4]:2.4555904845616455E-4)[&theta=0.10924656098329362]:0.010774955167436236,(5[&theta=2.1215403346910419E-4]:2.7581181152299685E-4,9[&theta=1.8340186213143742E-4]:2.7581181152299685E-4)[&theta=0.06042799504203561]:0.010744702404369403)[&theta=0.1684211356687371]:0.018108059258496057)[&theta=0.228441141157781]:0.006820866011512806)[&theta=0.025650991772133487]:0.035681822976519756,11[&theta=4.278751753111664E-5]:0.07163126246242102)[&theta=0.028633188431056934]:0.0;
tree STATE_10149000 = (((1[&theta=4.698742422485698E-4]:6.53803153676953E-4,2[&theta=3.8882254436378814E-4]:6.53803153676953E-4)[&theta=0.9213143828548451]:0.03567141865513225,((((3[&theta=1.7739530840942582E-4]:2.452936738302414E-4,(10[&theta=7.358610981065827E-5]:1.1021225169662411E-4,13[&theta=7.572787844719393E-5]:1.1021225169662411E-4)[&theta=0.004456203497125194]:1.350814221336173E-4)[&theta=0.2620033236438513]:0.004777961203455751,(6[&theta=2.4349600229140353E-4]:3.412112059079049E-4,7[&theta=2.3889410119708434E-4]:3.412112059079049E-4)[&theta=0.42709981616382015]:0.004682043671378088)[&theta=0.5076108479613411]:0.02099623362081774,12[&theta=0.004726644667987598]:0.026019488498103732)[&theta=0.024604085307607954]:0.003413568249452121,((4[&theta=1.7560728511558117E-4]:2.4812589653389636E-4,8[&theta=1.5173667429213745E-4]:2.4812589653389636E-4)[&theta=0.11031282661415297]:0.010887586622611944,(5[&theta=2.1724352059139355E-4]:2.786948941162653E-4,9[&theta=1.853189762440072E-4]:2.786948941162653E-4)[&theta=0.057163085289733434]:0.010857017625029575)[&theta=0.1726163822775376]:0.018297344228410013)[&theta=0.3203911843180849]:0.006892165061253352)[&theta=0.025064380059818592]:0.036054807882973314,11[&theta=5.0332002879216775E-5]:0.07238002969178252)[&theta=0.030704470410089606]:0.0;
tree STATE_10149500 = (((1[&theta=4.58363310429717E-4]:6.53803153676953E-4,2[&theta=3.8520736284763127E-4]:6.53803153676953E-4)[&theta=0.9150632786605192]:0.03567141865513225,((((3[&theta=1.7894367818621743E-4]:2.452936738302414E-4,(10[&theta=7.313275375942532E-5]:1.1021225169662411E-4,13[&theta=7.572787844719393E-5]:1.1021225169662411E-4)[&theta=0.004576103830638651]:1.350814221336173E-4)[&theta=0.26383717522272554]:0.004777961203455751,(6[&theta=2.4108734504814174E-4]:3.412112059079049E-4,7[&theta=2.359657728006649E-4]:3.412112059079049E-4)[&theta=0.4730557816472716]:0.004682043671378088)[&theta=0.4924925346083231]:0.02099623362081774,12[&theta=0.004602105582719054]:0.026019488498103732)[&theta=0.02669937352123843]:0.003413568249452121,((4[&theta=1.7560728511558117E-4]:2.4812589653389636E-4,8[&theta=1.4734252978753457E-4]:2.4812589653389636E-4)[&theta=0.12751745130198758]:0.010887586622611944,(5[&theta=2.1724352059139355E-4]:2.786948941162653E-4,9[&theta=1.853189762440072E-4]:2.786948941162653E-4)[&theta=0.05889072841597162]:0.010857017625029575)[&theta=0.1726163822775376]:0.018297344228410013)[&theta=0.2459775774528154]:0.006892165061253352)[&theta=0.02437922558596424]:0.03476072693152561,11[&theta=8.96272792119288E-6]:0.07108594874033482)[&theta=0.034423660034408665]:0.0;
tree STATE_10150000 = (((1[&theta=4.517694042031808E-4]:6.527980517004585E-4,2[&theta=3.935614635547265E-4]:6.527980517004585E-4)[&theta=0.864558570544646]:0.0356165804164468,((((3[&theta=1.7894367818621743E-4]:2.449165799679652E-4,(10[&theta=7.313275375942532E-5]:1.1004282065091685E-4,13[&theta=7.470713157271334E-5]:1.1004282065091685E-4)[&theta=0.004708499464265681]:1.3487375931704837E-4)[&theta=0.30772410588410326]:0.004770615967780151,(6[&theta=2.518239713334198E-4]:3.40686656499522E-4,7[&theta=2.3031862088169323E-4]:3.40686656499522E-4)[&theta=0.6095818598625476]:0.004674845891248594)[&theta=0.45961127494335685]:0.020963955777261095,12[&theta=0.004602105582719054]:0.025979488325009212)[&theta=0.026686296704453397]:0.0034083205167436924,((4[&theta=1.751660169362989E-4]:2.477444486506564E-4,8[&theta=1.4814845666433573E-4]:2.477444486506564E-4)[&theta=0.11984077882944169]:0.010870848962702996,(5[&theta=2.1724352059139355E-4]:2.7826645202732794E-4,9[&theta=1.7920270682383194E-4]:2.7826645202732794E-4)[&theta=0.05944696865803205]:0.010840326959326324)[&theta=0.15636676093548396]:0.018269215430399253)[&theta=0.2732270427957975]:0.006881569626394357)[&theta=0.024912432443896414]:0.03470728871369694,11[&theta=3.48991023047537E-5]:0.0709766671818442)[&theta=0.03318681200410462]:0.0;
tree STATE_10150500 = (((1[&theta=4.5828996515659095E-4]:6.530094583230973E-4,2[&theta=3.935614635547265E-4]:6.530094583230973E-4)[&theta=0.7969417595003315]:0.0356281147354543,((((3[&theta=1.7216101104159184E-4]:2.4499589544212206E-4,(10[&theta=7.150129971164932E-5]:1.1007845767679163E-4,13[&theta=7.340913808381679E-5]:1.1007845767679163E-4)[&theta=0.005282069512614863]:1.349174377653304E-4)[&theta=0.2586042355665979]:0.004772160916952453,(6[&theta=2.3705574219403714E-4]:3.4079698681567576E-4,7[&theta=2.3939738271645128E-4]:3.4079698681567576E-4)[&theta=0.44697997706356957]:0.004676359825578899)[&theta=0.46367430437398627]:0.020970744889263614,12[&theta=0.004602105582719054]:0.02598790170165819)[&theta=0.026686296704453397]:0.0034094242907629878,((4[&theta=1.7155194640822516E-4]:2.478246799213079E-4,8[&theta=1.534771032421849E-4]:2.478246799213079E-4)[&theta=0.11836593257022493]:0.010874369453394466,(5[&theta=2.1724352059139355E-4]:2.783565677540271E-4,9[&theta=1.7920270682383194E-4]:2.783565677540271E-4)[&theta=0.0602689595189563]:0.010843837565561747)[&theta=0.1542706950537753]:0.018275131859105405)[&theta=0.30043419105751756]:0.006883798201356216)[&theta=0.024139132796560204]:0.0347185285614091,11[&theta=3.8837125624248E-5]:0.0709996527551865)[&theta=0.03189290986143487]:0.0;
tree STATE_10151000 = (((1[&theta=4.5828996515659095E-4]:6.54430836107863E-4,2[&theta=3.825853672984353E-4]:6.54430836107863E-4)[&theta=0.767233960899213]:0.03570566493040568,((((3[&theta=1.7678771962451116E-4]:2.455291675390292E-4,(10[&theta=7.150129971164932E-5]:1.1031806075195204E-4,13[&theta=7.340913808381679E-5]:1.1031806075195204E-4)[&theta=0.005445473316496154]:1.352111067870772E-4)[&theta=0.2535908149511362]:0.0047825482757054205,(6[&theta=2.3705574219403714E-4]:3.4153878505458455E-4,7[&theta=2.456897106985607E-4]:3.4153878505458455E-4)[&theta=0.39930216383507716]:0.004686538658189865)[&theta=0.49456739145710077]:0.02101639101358183,12[&theta=0.0050551989282099745]:0.02604446845682628)[&theta=0.025704455443864717]:0.003416845438931615,((4[&theta=1.7938467209651417E-4]:2.4836410931251666E-4,8[&theta=1.5224926701139764E-4]:2.4836410931251666E-4)[&theta=0.11443935913571932]:0.01089803922872066,(5[&theta=2.198824067337926E-4]:2.789624546008504E-4,9[&theta=1.8381567540638416E-4]:2.789624546008504E-4)[&theta=0.0602689595189563]:0.010867440883432326)[&theta=0.16326154123502712]:0.018314910557724717)[&theta=0.25187236484738545]:0.006898781870755648)[&theta=0.02535125804919262]:0.03479409889900216,11[&theta=4.520992295431798E-5]:0.0711541946655157)[&theta=0.03171721802608717]:0.0;
tree STATE_10151500 = (((1[&theta=4.5828996515659095E-4]:6.54430836107863E-4,2[&theta=3.7983860372446535E-4]:6.54430836107863E-4)[&theta=0.9452906279432152]:0.03570566493040568,((((3[&theta=1.7324585362992078E-4]:2.455291675390292E-4,(10[&theta=7.150129971164932E-5]:1.1031806075195204E-4,13[&theta=7.340913808381679E-5]:1.1031806075195204E-4)[&theta=0.005022476959077878]:1.352111067870772E-4)[&theta=0.288787958545109]:0.0047825482757054205,(6[&theta=2.4702736323653756E-4]:3.4153878505458455E-4,7[&theta=2.39139563680652E-4]:3.4153878505458455E-4)[&theta=0.5328235820660937]:0.004686538658189865)[&theta=0.5101505467665651]:0.02101639101358183,12[&theta=0.004451054193506666]:0.02604446845682628)[&theta=0.02468588844715017]:0.003416845438931615,((4[&theta=1.7938467209651417E-4]:2.4836410931251666E-4,8[&theta=1.5224926701139764E-4]:2.4836410931251666E-4)[&theta=0.12405609323061396]:0.01089803922872066,(5[&theta=2.198824067337926E-4]:2.789624546008504E-4,9[&theta=1.8621034211450656E-4]:2.789624546008504E-4)[&theta=0.06068509175899549]:0.010867440883432326)[&theta=0.164572794790473]:0.018314910557724717)[&theta=0.22909827058227894]:0.006898781870755648)[&theta=0.024608386058707646]:0.03479409889900216,11[&theta=5.105549149490221E-5]:0.0711541946655157)[&theta=0.02940308130522186]:0.0;
tree STATE_10152000 = (((1[&theta=4.6551177546758126E-4]:6.579884012351159E-4,2[&theta=3.9722873920785976E-4]:6.579884012351159E-4)[&theta=0.8068693779927818]:0.035899765240771944,((((3[&theta=1.7324585362992078E-4]:2.468638937713004E-4,(10[&theta=7.167950379504628E-5]:1.1091776306453168E-4,13[&theta=7.340913808381679E-5]:1.1091776306453168E-4)[&theta=0.006095112209292164]:1.3594613070676872E-4)[&theta=0.21571759111673613]:0.004808546786206916,(6[&theta=2.358990159572582E-4]:3.4339543117251634E-4,7[&theta=2.39139563680652E-4]:3.4339543117251634E-4)[&theta=0.42015942423516267]:0.0047120152488057)[&theta=0.49303465407541563]:0.021130638655418664,12[&theta=0.004452308192324377]:0.02618604933539688)[&theta=0.02528340448447568]:0.0034354198237375767,((4[&theta=1.7984330284841047E-4]:2.4971424663093275E-4,8[&theta=1.4771794463697314E-4]:2.4971424663093275E-4)[&theta=0.12469426201003331]:0.010957282287232561,(5[&theta=2.198824067337926E-4]:2.80478928222728E-4,9[&theta=1.8479542583974955E-4]:2.80478928222728E-4)[&theta=0.06068509175899549]:0.010926517605640765)[&theta=0.164572794790473]:0.01841447262527096)[&theta=0.2397473084563644]:0.0069362844828726004)[&theta=0.02434167755767755]:0.03498324382623917,11[&theta=8.663616427612603E-5]:0.07154099746824623)[&theta=0.029296243887350852]:0.0;
tree STATE_10152500 = (((1[&theta=4.6197679049708333E-4]:6.588071620183313E-4,2[&theta=3.8919746495445935E-4]:6.588071620183313E-4)[&theta=0.883898993072978]:0.035944436727154694,((((3[&theta=1.7324585362992078E-4]:2.471710761997937E-4,(10[&theta=7.167950379504628E-5]:1.1105578238886741E-4,13[&theta=7.407372508598716E-5]:1.1105578238886741E-4)[&theta=0.005675069516767171]:1.3611529381092627E-4)[&theta=0.1983299604099055]:0.004814530249631822,(6[&theta=2.3922233366608414E-4]:3.438227315803224E-4,7[&theta=2.39139563680652E-4]:3.438227315803224E-4)[&theta=0.39652495628614]:0.004717878594251294)[&theta=0.5542925484946679]:0.021156932338138413,12[&theta=0.004787169033952463]:0.02621863366397003)[&theta=0.023934587312206487]:0.0034396946514097353,((4[&theta=1.7984330284841047E-4]:2.500249758653202E-4,8[&theta=1.4771794463697314E-4]:2.500249758653202E-4)[&theta=0.11429106709932448]:0.010970916863481272,(5[&theta=2.198824067337926E-4]:2.8082793915744353E-4,9[&theta=1.8479542583974955E-4]:2.8082793915744353E-4)[&theta=0.05708735960857323]:0.010940113900189148)[&theta=0.1709421221445878]:0.01843738647603317)[&theta=0.302574760851956]:0.006944915573793262)[&theta=0.023965683539574224]:0.03502677484906696,11[&theta=3.5650094804781666E-5]:0.07163001873823999)[&theta=0.029296243887350852]:0.0;
tree STATE_10153000 = (((1[&theta=4.6197679049708333E-4]:6.52018020379777E-4,2[&theta=3.8919746495445935E-4]:6.52018020379777E-4)[&theta=0.8308638537412216]:0.035574022004717425,((((3[&theta=1.7424470968753052E-4]:2.4462392804777103E-4,(10[&theta=7.26396303518165E-5]:1.0991132999082638E-4,13[&theta=7.407372508598716E-5]:1.0991132999082638E-4)[&theta=0.005537989039005124]:1.3471259805694465E-4)[&theta=0.2606016611820346]:0.004764915537357421,(6[&theta=2.3922233366608414E-4]:3.4027956848521856E-4,7[&theta=2.402805204891454E-4]:3.4027956848521856E-4)[&theta=0.6332309500375131]:0.0046692598969199734)[&theta=0.5158111354051623]:0.02093890585245043,12[&theta=0.004787169033952463]:0.025948445317855624)[&theta=0.024415985699335233]:0.0034042478992671876,((4[&theta=1.7984330284841047E-4]:2.4744841769748635E-4,8[&theta=1.4777848195877952E-4]:2.4744841769748635E-4)[&theta=0.10840523180426166]:0.010857859336506626,(5[&theta=2.102395107386672E-4]:2.779339501953895E-4,9[&theta=1.8479542583974955E-4]:2.779339501953895E-4)[&theta=0.05991856042501874]:0.010827373804008724)[&theta=0.16617204404749453]:0.0182473854629187)[&theta=0.46339336432990547]:0.006873346807974391)[&theta=0.024007245467819373]:0.03466581681870261,11[&theta=4.286995181249341E-5]:0.07089185684379981)[&theta=0.03276567282693802]:0.0;
tree STATE_10153500 = (((1[&theta=4.5607991053769865E-4]:6.475234304679921E-4,2[&theta=3.8919746495445935E-4]:6.475234304679921E-4)[&theta=0.9015242269520061]:0.03532879773878243,((((3[&theta=1.7424470968753052E-4]:2.4293764913397E-4,(10[&theta=7.26396303518165E-5]:1.0915367247289476E-4,13[&theta=7.407372508598716E-5]:1.0915367247289476E-4)[&theta=0.00452698294835553]:1.3378397666107526E-4)[&theta=0.26564418819628643]:0.004732069295941824,(6[&theta=2.3747558783397855E-4]:3.3793390154366785E-4,7[&theta=2.37783598930311E-4]:3.3793390154366785E-4)[&theta=0.49761729094668417]:0.004637073043532126)[&theta=0.4735383172789717]:0.02079456659791047,12[&theta=0.004506662775391323]:0.025769573542986264)[&theta=0.024415985699335233]:0.0033807812192261227,((4[&theta=1.768097173401144E-4]:2.4574266858149954E-4,8[&theta=1.4777848195877952E-4]:2.4574266858149954E-4)[&theta=0.10755262563653116]:0.010783012287020145,(5[&theta=2.102395107386672E-4]:2.760180535642456E-4,9[&theta=1.8479542583974955E-4]:2.760180535642456E-4)[&theta=0.05406444735240134]:0.010752736902037398)[&theta=0.17109204123047747]:0.018121599806610742)[&theta=0.2950409244494382]:0.006825966407038038)[&theta=0.023688730407499598]:0.03442685313106347,11[&theta=6.276100034720351E-5]:0.0704031743003139)[&theta=0.03100096175046984]:0.0;
tree STATE_10154000 = (((1[&theta=4.5607991053769865E-4]:6.475234304679921E-4,2[&theta=3.8564953690052936E-4]:6.475234304679921E-4)[&theta=0.7737701804554092]:0.03532879773878243,((((3[&theta=1.7424470968753052E-4]:2.4293764913397E-4,(10[&theta=7.26396303518165E-5]:1.0915367247289476E-4,13[&theta=7.407372508598716E-5]:1.0915367247289476E-4)[&theta=0.005278890465360146]:1.3378397666107526E-4)[&theta=0.3230718384410532]:0.004732069295941824,(6[&theta=2.3755704234141006E-4]:3.3793390154366785E-4,7[&theta=2.275579311773542E-4]:3.3793390154366785E-4)[&theta=0.41967230580650294]:0.004637073043532126)[&theta=0.46542273114179883]:0.02079456659791047,12[&theta=0.004593387230630913]:0.025769573542986264)[&theta=0.024415985699335233]:0.0033807812192261227,((4[&theta=1.6942720400146697E-4]:2.4574266858149954E-4,8[&theta=1.48945927613875E-4]:2.4574266858149954E-4)[&theta=0.1386504889303452]:0.010783012287020145,(5[&theta=2.102395107386672E-4]:2.760180535642456E-4,9[&theta=1.8479542583974955E-4]:2.760180535642456E-4)[&theta=0.057364598380763014]:0.010752736902037398)[&theta=0.1556981036855754]:0.018121599806610742)[&theta=0.35179422513730635]:0.006825966407038038)[&theta=0.02422469193584091]:0.03442685313106347,11[&theta=4.578862969976119E-5]:0.0704031743003139)[&theta=0.03040056593716481]:0.0;
tree STATE_10154500 = (((1[&theta=4.5389550885366857E-4]:6.475234304679921E-4,2[&theta=3.8564953690052936E-4]:6.475234304679921E-4)[&theta=0.7415020176494764]:0.03532879773878243,((((3[&theta=1.7424470968753052E-4]:2.4293764913397E-4,(10[&theta=6.944884006475313E-5]:1.0915367247289476E-4,13[&theta=7.407372508598716E-5]:1.0915367247289476E-4)[&theta=0.0054064622612049335]:1.3378397666107526E-4)[&theta=0.2326773017847102]:0.004732069295941824,(6[&theta=2.461940896358659E-4]:3.3793390154366785E-4,7[&theta=2.3262745661790685E-4]:3.3793390154366785E-4)[&theta=0.367342779713337]:0.004637073043532126)[&theta=0.5006614145566726]:0.02079456659791047,12[&theta=0.004858113590310522]:0.025769573542986264)[&theta=0.024509519882257393]:0.0033807812192261227,((4[&theta=1.7386855701722318E-4]:2.4574266858149954E-4,8[&theta=1.4730973984251715E-4]:2.4574266858149954E-4)[&theta=0.1149265834067352]:0.010783012287020145,(5[&theta=2.102395107386672E-4]:2.760180535642456E-4,9[&theta=1.8479542583974955E-4]:2.760180535642456E-4)[&theta=0.055838646411909804]:0.010752736902037398)[&theta=0.17311674131068341]:0.018121599806610742)[&theta=0.32483940657650484]:0.006825966407038038)[&theta=0.02489821658681705]:0.03407243243025679,11[&theta=7.102286511337007E-5]:0.07004875359950721)[&theta=0.03407718577607616]:0.0;
tree STATE_10155000 = (((1[&theta=4.622471049353292E-4]:6.426248441193749E-4,2[&theta=3.7875356888507046E-4]:6.426248441193749E-4)[&theta=0.8412799357467463]:0.03506153147755822,((((3[&theta=1.7424470968753052E-4]:2.4109979895648267E-4,(10[&theta=7.156218399747717E-5]:1.0832791287143801E-4,13[&theta=7.30572778637365E-5]:1.0832791287143801E-4)[&theta=0.004588899837835694]:1.3277188608504465E-4)[&theta=0.26686066855413526]:0.004696270668489753,(6[&theta=2.3192991200403603E-4]:3.353773942128979E-4,7[&theta=2.3262745661790685E-4]:3.353773942128979E-4)[&theta=0.5319647801816546]:0.004601993073233337)[&theta=0.5006614145566726]:0.020637253402327242,12[&theta=0.0047324559706047225]:0.025574623869773477)[&theta=0.024509519882257393]:0.0033552052354872894,((4[&theta=1.7246446975380654E-4]:2.438835981217386E-4,8[&theta=1.4559427780625345E-4]:2.438835981217386E-4)[&theta=0.11564258398012962]:0.01063603748544008,(5[&theta=2.1294421904781975E-4]:2.739299464695193E-4,9[&theta=1.8479542583974955E-4]:2.739299464695193E-4)[&theta=0.05624891866947431]:0.010605991137092298)[&theta=0.16825290129627868]:0.018049908021698948)[&theta=0.24016760256864772]:0.006774327216416829)[&theta=0.02489821658681705]:0.03381467071150877,11[&theta=3.913916889243441E-5]:0.06951882703318636)[&theta=0.03228279809716339]:0.0;
tree STATE_10155500 = (((1[&theta=4.622471049353292E-4]:6.426248441193749E-4,2[&theta=3.788029351443418E-4]:6.426248441193749E-4)[&theta=0.7640496498369402]:0.034420015771271906,((((3[&theta=1.7525488982512928E-4]:2.4109979895648267E-4,(10[&theta=7.156218399747717E-5]:1.0832791287143801E-4,13[&theta=7.097986987674366E-5]:1.0832791287143801E-4)[&theta=0.005384235621585703]:1.3277188608504465E-4)[&theta=0.24998782835753716]:0.004696270668489753,(6[&theta=2.4580638190031557E-4]:3.353773942128979E-4,7[&theta=2.3235886459780194E-4]:3.353773942128979E-4)[&theta=0.45146210093621175]:0.004601993073233337)[&theta=0.47949538216321147]:0.020637253402327242,12[&theta=0.00478396316287246]:0.025574623869773477)[&theta=0.023914098690817603]:0.0033552052354872894,((4[&theta=1.7214889663164345E-4]:2.438835981217386E-4,8[&theta=1.5176391281473644E-4]:2.438835981217386E-4)[&theta=0.10872872693982819]:0.01063603748544008,(5[&theta=2.1294421904781975E-4]:2.739299464695193E-4,9[&theta=1.861143575703565E-4]:2.739299464695193E-4)[&theta=0.05643822177329045]:0.010605991137092298)[&theta=0.17154291072737993]:0.018049908021698948)[&theta=0.28137172429658364]:0.006132811510130513)[&theta=0.02489821658681705]:0.03445618641779508,11[&theta=5.448933730954899E-5]:0.06951882703318636)[&theta=0.03249983407275029]:0.0;
tree STATE_10156000 = (((1[&theta=4.622471049353292E-4]:6.498487867255232E-4,2[&theta=3.8843920649067257E-4]:6.498487867255232E-4)[&theta=0.7530243782842783]:0.03480694170591286,((((3[&theta=1.7525488982512928E-4]:2.438100756069322E-4,(10[&theta=7.156218399747717E-5]:1.095456601035723E-4,13[&theta=7.263502313823993E-5]:1.095456601035723E-4)[&theta=0.004804338229026786]:1.342644155033599E-4)[&theta=0.22818985849410792]:0.004749062884792248,(6[&theta=2.332829680080729E-4]:3.3914747417380193E-4,7[&theta=2.2963068808194012E-4]:3.3914747417380193E-4)[&theta=0.4039941526929581]:0.004653725486225379)[&theta=0.5131601944339431]:0.02086924308571903,12[&theta=0.004383305255149929]:0.02586211604611821)[&theta=0.025243165021880776]:0.0033929221247031432,((4[&theta=1.7461562340879923E-4]:2.466251683108381E-4,8[&theta=1.5285493299510797E-4]:2.466251683108381E-4)[&theta=0.11357111744360639]:0.010755600438934277,(5[&theta=2.1294421904781975E-4]:2.7700927685879613E-4,9[&theta=1.861143575703565E-4]:2.7700927685879613E-4)[&theta=0.06140519435119537]:0.010725216330386318)[&theta=0.16093223694041286]:0.01825281256357624)[&theta=0.392113208324362]:0.006201752321817029)[&theta=0.02489821658681705]:0.034843518957746906,11[&theta=3.1049101560527905E-5]:0.07030030945038529)[&theta=0.033568925367870046]:0.0;
tree STATE_10156500 = (((1[&theta=4.607289091432552E-4]:6.45951775645585E-4,2[&theta=3.8843920649067257E-4]:6.45951775645585E-4)[&theta=0.8939980051207257]:0.03459821155167161,((((3[&theta=1.7310165806332407E-4]:2.4234799614252582E-4,(10[&theta=7.254749186196264E-5]:1.0888873704715813E-4,13[&theta=7.340345891300501E-5]:1.0888873704715813E-4)[&theta=0.004017981204730666]:1.334592590953677E-4)[&theta=0.2767378145230589]:0.004720583720008986,(6[&theta=2.332829680080729E-4]:3.371136757093191E-4,7[&theta=2.2551019558072674E-4]:3.371136757093191E-4)[&theta=0.5593708807884652]:0.004625818040442192)[&theta=0.5444774638281529]:0.020744094477002276,12[&theta=0.004819359376338173]:0.025707026193153786)[&theta=0.0238090942757035]:0.0033725754603968795,((4[&theta=1.732144076729197E-4]:2.451462073077072E-4,8[&theta=1.5285493299510797E-4]:2.451462073077072E-4)[&theta=0.11874207941446475]:0.010691101289381168,(5[&theta=2.1294421904781975E-4]:2.7534810853284777E-4,9[&theta=1.779960570037092E-4]:2.7534810853284777E-4)[&theta=0.056134321633596114]:0.010660899388156028)[&theta=0.16104390969423896]:0.018143354156861788)[&theta=0.3337146226958706]:0.006164561673766531)[&theta=0.024638926216630365]:0.034634569457161424,11[&theta=3.747254480873854E-5]:0.06987873278447862)[&theta=0.030578306569420993]:0.0;
tree STATE_10157000 = (((1[&theta=4.5980784688837124E-4]:6.44216646638792E-4,2[&theta=3.963806146279931E-4]:6.44216646638792E-4)[&theta=1.0046767956838174]:0.03450527526337598,((((3[&theta=1.749593518219936E-4]:2.4169701095493222E-4,(10[&theta=7.212533040998255E-5]:1.0859624461461584E-4,13[&theta=7.340345891300501E-5]:1.0859624461461584E-4)[&theta=0.006450029554363453]:1.3310076634031638E-4)[&theta=0.26098076590234326]:0.004707903482798714,(6[&theta=2.332829680080729E-4]:3.362081348634483E-4,7[&theta=2.3193442668320482E-4]:3.362081348634483E-4)[&theta=0.5291216755474114]:0.004613392358890197)[&theta=0.47418099217529075]:0.02068837254635083,12[&theta=0.004392486300178262]:0.025637973040104473)[&theta=0.0238090942757035]:0.0033635161873527206,((4[&theta=1.732144076729197E-4]:2.4448770568074007E-4,8[&theta=1.4115882720539582E-4]:2.4448770568074007E-4)[&theta=0.12171964954003507]:0.010662383294228623,(5[&theta=2.1463622969370076E-4]:2.746084798049858E-4,9[&theta=1.779960570037092E-4]:2.746084798049858E-4)[&theta=0.056134321633596114]:0.010632262520104376)[&theta=0.16104390969423896]:0.01809461822754783)[&theta=0.28639269305648596]:0.006148002682557583)[&theta=0.025166309479334032]:0.03454153550576025,11[&theta=3.6299364205632686E-5]:0.06969102741577503)[&theta=0.03044579803169865]:0.0;
tree STATE_10157500 = (((1[&theta=4.5980784688837124E-4]:6.456202184232238E-4,2[&theta=3.8307746828095314E-4]:6.456202184232238E-4)[&theta=0.8058665929488623]:0.03536626100760303,((((3[&theta=1.7317950812736568E-4]:2.4222360260190041E-4,(10[&theta=7.055027417632586E-5]:1.0883284611448641E-4,13[&theta=7.42548943672346E-5]:1.0883284611448641E-4)[&theta=0.0044935084189242505]:1.33390756487414E-4)[&theta=0.24168921835563228]:0.0047181607161793804,(6[&theta=2.332829680080729E-4]:3.3694064038663357E-4,7[&theta=2.3193442668320482E-4]:3.3694064038663357E-4)[&theta=0.3978982467475227]:0.004623443678394647)[&theta=0.5192600417547708]:0.020733446848797646,12[&theta=0.0046705031996482965]:0.025693831167578927)[&theta=0.0238090942757035]:0.003370844368705498,((4[&theta=1.732144076729197E-4]:2.4502037748784777E-4,8[&theta=1.4760406598991415E-4]:2.4502037748784777E-4)[&theta=0.11779776075526277]:0.010685613709686929,(5[&theta=2.1463622969370076E-4]:2.752067765364208E-4,9[&theta=1.8952176814585097E-4]:2.752067765364208E-4)[&theta=0.0583874176280695]:0.010655427310638357)[&theta=0.16060719909385748]:0.01813404144910965)[&theta=0.22855242012586782]:0.006947205689741831)[&theta=0.023890707807218334]:0.0337427161171562,11[&theta=7.48744373884812E-5]:0.06975459734318246)[&theta=0.031697321611155335]:0.0;
tree STATE_10158000 = (((1[&theta=4.470396073638432E-4]:6.43095443004782E-4,2[&theta=3.8284143578073146E-4]:6.43095443004782E-4)[&theta=0.9052073305744248]:0.03522795699560622,((((3[&theta=1.7317950812736568E-4]:2.412763581071272E-4,(10[&theta=7.1139808742024E-5]:1.0840724219635015E-4,13[&theta=7.204220637906533E-5]:1.0840724219635015E-4)[&theta=0.005325797042534382]:1.3286911591077705E-4)[&theta=0.23833320590471088]:0.004699709781935778,(6[&theta=2.3558106341215273E-4]:3.3562299353784086E-4,7[&theta=2.3256165119630467E-4]:3.3562299353784086E-4)[&theta=0.6852168449721494]:0.0046053631465050645)[&theta=0.5045016175735273]:0.02065236621431681,12[&theta=0.004295821631685096]:0.025593352354359715)[&theta=0.0238090942757035]:0.0033576622768833296,((4[&theta=1.732144076729197E-4]:2.4406219586892408E-4,8[&theta=1.4522891753474058E-4]:2.4406219586892408E-4)[&theta=0.11297038070354462]:0.010643826333679607,(5[&theta=2.149254551638421E-4]:2.7413054737791527E-4,9[&theta=1.8625749379723637E-4]:2.7413054737791527E-4)[&theta=0.0583874176280695]:0.010613757982170615)[&theta=0.16060719909385748]:0.018063126101694513)[&theta=0.25674335935043807]:0.006920037807367958)[&theta=0.024084325428266728]:0.03361076117247971,11[&theta=2.5698072067499592E-5]:0.06948181361109071)[&theta=0.03296671400114896]:0.0;
tree STATE_10158500 = (((1[&theta=4.4521205678664305E-4]:6.434297324180633E-4,2[&theta=3.741817827356271E-4]:6.434297324180633E-4)[&theta=0.774047705292169]:0.0352462689479039,((((3[&theta=1.7317950812736568E-4]:2.414017767103339E-4,(10[&theta=6.987187985306064E-5]:1.084635936971786E-4,13[&theta=7.204220637906533E-5]:1.084635936971786E-4)[&theta=0.005140588489341444]:1.329381830131553E-4)[&theta=0.2789586058399922]:0.004702152752481884,(6[&theta=2.3558106341215273E-4]:3.357974547547782E-4,7[&theta=2.2596459902856904E-4]:3.357974547547782E-4)[&theta=0.4613255786088845]:0.004607757074437439)[&theta=0.4926509195419189]:0.020663101584097066,12[&theta=0.00452525073203498]:0.025606656113289283)[&theta=0.023878287303275392]:0.00335940763360253,((4[&theta=1.719453046873998E-4]:2.441890625869962E-4,8[&theta=1.4555613989733292E-4]:2.441890625869962E-4)[&theta=0.13045255813342857]:0.01064935913366887,(5[&theta=2.111047530539672E-4]:2.7427304401794316E-4,9[&theta=1.8625749379723637E-4]:2.7427304401794316E-4)[&theta=0.05756505267474262]:0.010619275152237925)[&theta=0.1653151508323383]:0.018072515550635944)[&theta=0.32545199079468873]:0.006923634933430151)[&theta=0.024765577363397]:0.03362823248525995,11[&theta=3.703461838386865E-5]:0.06951793116558191)[&theta=0.03323393612337324]:0.0;
tree STATE_10159000 = (((1[&theta=4.4521205678664305E-4]:6.434297324180633E-4,2[&theta=3.741817827356271E-4]:6.434297324180633E-4)[&theta=0.8425348196217347]:0.0352462689479039,((((3[&theta=1.7252989260684398E-4]:2.414017767103339E-4,(10[&theta=7.008258560549033E-5]:1.084635936971786E-4,13[&theta=7.273603879525552E-5]:1.084635936971786E-4)[&theta=0.00416140642488876]:1.329381830131553E-4)[&theta=0.3035279926579713]:0.004702152752481884,(6[&theta=2.3558106341215273E-4]:3.357974547547782E-4,7[&theta=2.2929788715382035E-4]:3.357974547547782E-4)[&theta=0.5417692564490741]:0.004607757074437439)[&theta=0.48381834454702294]:0.020663101584097066,12[&theta=0.00452525073203498]:0.025606656113289283)[&theta=0.023878287303275392]:0.00335940763360253,((4[&theta=1.719453046873998E-4]:2.441890625869962E-4,8[&theta=1.4555613989733292E-4]:2.441890625869962E-4)[&theta=0.11293085564176744]:0.01064935913366887,(5[&theta=2.131050906870372E-4]:2.7427304401794316E-4,9[&theta=1.796431029029129E-4]:2.7427304401794316E-4)[&theta=0.05756505267474262]:0.010619275152237925)[&theta=0.1637729751612868]:0.018072515550635944)[&theta=0.37511491001940966]:0.006923634933430151)[&theta=0.02428871846498017]:0.03362823248525995,11[&theta=4.3345542786053956E-5]:0.06951793116558191)[&theta=0.03493516620713654]:0.0;
tree STATE_10159500 = (((1[&theta=4.4511569271316813E-4]:6.387024157152916E-4,2[&theta=3.804642446994215E-4]:6.387024157152916E-4)[&theta=0.8469560602245366]:0.03498731250322479,((((3[&theta=1.7246210712949193E-4]:2.396281834279208E-4,(10[&theta=7.183834939213999E-5]:1.0766670519126454E-4,13[&theta=7.143286945530611E-5]:1.0766670519126454E-4)[&theta=0.00401917942902935]:1.3196147823665627E-4)[&theta=0.23140601564936605]:0.004667605755155144,(6[&theta=2.3558106341215273E-4]:3.333303307836107E-4,7[&theta=2.2929788715382035E-4]:3.333303307836107E-4)[&theta=0.45106744735825255]:0.004573903607799455)[&theta=0.5271681346960846]:0.020511288541696183,12[&theta=0.00452525073203498]:0.02541852248027925)[&theta=0.024667009591273603]:0.0033347258649219537,((4[&theta=1.6984156362091725E-4]:2.423949909486473E-4,8[&theta=1.446411806000672E-4]:2.423949909486473E-4)[&theta=0.11309099669085045]:0.010571117655586696,(5[&theta=2.1373294530407949E-4]:2.722579435698594E-4,9[&theta=1.84737815892758E-4]:2.722579435698594E-4)[&theta=0.05788494756590818]:0.010541254702965484)[&theta=0.1613450072276965]:0.01793973569866586)[&theta=0.2887355400010976]:0.006872766573738878)[&theta=0.025325760628014043]:0.03338116385118419,11[&theta=3.150716477414157E-5]:0.06900717877012427)[&theta=0.032507445495396935]:0.0;
tree STATE_10160000 = (((1[&theta=4.5255376709427603E-4]:6.375868707911352E-4,2[&theta=3.804642446994215E-4]:6.375868707911352E-4)[&theta=0.8565558950725339]:0.03492620435972554,((((3[&theta=1.7246210712949193E-4]:2.3920965361320503E-4,(10[&theta=6.95255842535116E-5]:1.0747865666737998E-4,13[&theta=7.207857953529822E-5]:1.0747865666737998E-4)[&theta=0.003821769951732917]:1.3173099694582503E-4)[&theta=0.258840177118269]:0.004659453407864747,(6[&theta=2.3558106341215273E-4]:3.3274814266372296E-4,7[&theta=2.3297563392536637E-4]:3.3274814266372296E-4)[&theta=0.4421308515757952]:0.0045659149188142295)[&theta=0.5271681346960846]:0.02047546393346299,12[&theta=0.00452525073203498]:0.025374126994940942)[&theta=0.024505684386432906]:0.003328901499113187,((4[&theta=1.6984156362091725E-4]:2.4197162868299678E-4,8[&theta=1.446411806000672E-4]:2.4197162868299678E-4)[&theta=0.11888300301866384]:0.010552654351936681,(5[&theta=2.1373294530407949E-4]:2.71782423265665E-4,9[&theta=1.84737815892758E-4]:2.71782423265665E-4)[&theta=0.05508790236717328]:0.010522843557354012)[&theta=0.16000651059887655]:0.01790840251343445)[&theta=0.2746610360319469]:0.00686076273646255)[&theta=0.024563338589874976]:0.03332286097494578,11[&theta=3.8044387102836734E-5]:0.06888665220546246)[&theta=0.031310364211091284]:0.0;
tree STATE_10160500 = (((1[&theta=4.3936276177136924E-4]:6.35526401305646E-4,2[&theta=3.7431141981123694E-4]:6.35526401305646E-4)[&theta=0.7968020069631645]:0.034813334440936476,((((3[&theta=1.7246210712949193E-4]:2.3843660728103564E-4,(10[&theta=7.120544037117115E-5]:1.0713132126486501E-4,13[&theta=7.207857953529822E-5]:1.0713132126486501E-4)[&theta=0.005278530377779134]:1.3130528601617062E-4)[&theta=0.333706278087133]:0.004644395598480983,(6[&theta=2.3218719009394752E-4]:3.3167281093134104E-4,7[&theta=2.3297563392536637E-4]:3.3167281093134104E-4)[&theta=0.5840810476798596]:0.004551159394830678)[&theta=0.4131192971942923]:0.020409294019104834,12[&theta=0.004566821364950608]:0.025292126224866852)[&theta=0.024505684386432906]:0.0033181435925857053,((4[&theta=1.6984156362091725E-4]:2.4118965656265374E-4,8[&theta=1.446411806000672E-4]:2.4118965656265374E-4)[&theta=0.11224669761337124]:0.0105185516699663,(5[&theta=2.1373294530407949E-4]:2.7090411253580894E-4,9[&theta=1.8170812277323552E-4]:2.7090411253580894E-4)[&theta=0.05530030092470142]:0.010488837213993145)[&theta=0.16943453302740571]:0.017850528490923605)[&theta=0.20318644593023755]:0.006838591024789564)[&theta=0.024563338589874976]:0.033215172530667,11[&theta=3.6936330113449265E-5]:0.06866403337290912)[&theta=0.029990549323963604]:0.0;
tree STATE_10161000 = (((1[&theta=4.3936276177136924E-4]:6.361492793401806E-4,2[&theta=3.815956545124309E-4]:6.361492793401806E-4)[&theta=0.826621246669547]:0.03484745491380372,((((3[&theta=1.7245664773642792E-4]:2.3867029847781236E-4,(10[&theta=7.120544037117115E-5]:1.0723632043828954E-4,13[&theta=7.207857953529822E-5]:1.0723632043828954E-4)[&theta=0.004660910408969509]:1.3143397803952282E-4)[&theta=0.24434285242530313]:0.004648947560438881,(6[&theta=2.3470218411780983E-4]:3.319978827271894E-4,7[&theta=2.3943987553505394E-4]:3.319978827271894E-4)[&theta=0.49426206374579096]:0.004555619976189504)[&theta=0.4599864099991748]:0.020429297123490023,12[&theta=0.004566821364950608]:0.025316914982406714)[&theta=0.02660805465707675]:0.003321395697856243,((4[&theta=1.6984156362091725E-4]:2.41426046017004E-4,8[&theta=1.5055999282341008E-4]:2.41426046017004E-4)[&theta=0.10924188318006262]:0.01052886087942932,(5[&theta=2.1373294530407949E-4]:2.7116962506340336E-4,9[&theta=1.8068848128165147E-4]:2.7116962506340336E-4)[&theta=0.05530030092470142]:0.01049911730038292)[&theta=0.16544545346500186]:0.017868023754816633)[&theta=0.27360188628732635]:0.006845293512880941)[&theta=0.024563338589874976]:0.03324772664854491,11[&theta=2.649828135167004E-5]:0.06873133084168881)[&theta=0.03349871182467141]:0.0;
tree STATE_10161500 = (((1[&theta=4.3936276177136924E-4]:6.361492793401806E-4,2[&theta=3.815956545124309E-4]:6.361492793401806E-4)[&theta=0.7885160245556996]:0.03484745491380372,((((3[&theta=1.6639249910672932E-4]:2.3867029847781236E-4,(10[&theta=7.120544037117115E-5]:1.0723632043828954E-4,13[&theta=7.074678153203737E-5]:1.0723632043828954E-4)[&theta=0.00660935279469941]:1.3143397803952282E-4)[&theta=0.26566258945304655]:0.004648947560438881,(6[&theta=2.321161938476731E-4]:3.319978827271894E-4,7[&theta=2.346069737431197E-4]:3.319978827271894E-4)[&theta=0.38012974822198387]:0.004555619976189504)[&theta=0.4700838833686595]:0.020429297123490023,12[&theta=0.0046314476855927825]:0.025316914982406714)[&theta=0.024595780471844145]:0.003321395697856243,((4[&theta=1.6984156362091725E-4]:2.41426046017004E-4,8[&theta=1.5131798582866045E-4]:2.41426046017004E-4)[&theta=0.1214872377670013]:0.01052886087942932,(5[&theta=2.041347435805915E-4]:2.7116962506340336E-4,9[&theta=1.8068848128165147E-4]:2.7116962506340336E-4)[&theta=0.05530030092470142]:0.01049911730038292)[&theta=0.15884390080792082]:0.017868023754816633)[&theta=0.25929450039401997]:0.006845293512880941)[&theta=0.024563338589874976]:0.03324772664854491,11[&theta=2.364531851338311E-5]:0.06873133084168881)[&theta=0.03349871182467141]:0.0;
tree STATE_10162000 = (((1[&theta=4.3936276177136924E-4]:6.361492793401806E-4,2[&theta=3.748471802051562E-4]:6.361492793401806E-4)[&theta=0.7617739947040941]:0.03484745491380372,((((3[&theta=1.675354535679694E-4]:2.3867029847781236E-4,(10[&theta=7.120544037117115E-5]:1.0723632043828954E-4,13[&theta=7.264823085646372E-5]:1.0723632043828954E-4)[&theta=0.005668595917549904]:1.3143397803952282E-4)[&theta=0.26618611183464685]:0.004648947560438881,(6[&theta=2.3753302830658972E-4]:3.319978827271894E-4,7[&theta=2.346069737431197E-4]:3.319978827271894E-4)[&theta=0.6085399812099174]:0.004555619976189504)[&theta=0.4710129559741502]:0.020424193674710364,12[&theta=0.00452836849921039]:0.025311811533627056)[&theta=0.024338418034371808]:0.0033264991466359015,((4[&theta=1.6984156362091725E-4]:2.41426046017004E-4,8[&theta=1.5131798582866045E-4]:2.41426046017004E-4)[&theta=0.11117144083029123]:0.01052886087942932,(5[&theta=2.1231197491003312E-4]:2.7116962506340336E-4,9[&theta=1.8045745679047437E-4]:2.7116962506340336E-4)[&theta=0.05530030092470142]:0.01049911730038292)[&theta=0.1621726738552258]:0.017868023754816633)[&theta=0.18109129395959334]:0.006845293512880941)[&theta=0.024563338589874976]:0.03324772664854491,11[&theta=4.632206807719484E-5]:0.06873133084168881)[&theta=0.03168090860835408]:0.0;
tree STATE_10162500 = (((1[&theta=4.5013600636251757E-4]:6.361492793401806E-4,2[&theta=3.748471802051562E-4]:6.361492793401806E-4)[&theta=0.7991128933473693]:0.03484745491380372,((((3[&theta=1.6778964485734884E-4]:2.3867029847781236E-4,(10[&theta=7.120544037117115E-5]:1.0723632043828954E-4,13[&theta=7.201771487627376E-5]:1.0723632043828954E-4)[&theta=0.004549789640850071]:1.3143397803952282E-4)[&theta=0.3255277036656917]:0.006368531132375919,(6[&theta=2.3753302830658972E-4]:3.319978827271894E-4,7[&theta=2.346069737431197E-4]:3.319978827271894E-4)[&theta=0.5920558357122536]:0.006275203548126542)[&theta=0.4710129559741502]:0.018704610102773325,12[&theta=0.004476541529762631]:0.025311811533627056)[&theta=0.024358356004433743]:0.0033264991466359015,((4[&theta=1.6949285217161605E-4]:2.41426046017004E-4,8[&theta=1.5131798582866045E-4]:2.41426046017004E-4)[&theta=0.10406643788848256]:0.009774190009625903,(5[&theta=2.1411833301346455E-4]:2.7116962506340336E-4,9[&theta=1.8045745679047437E-4]:2.7116962506340336E-4)[&theta=0.05474196681630023]:0.009744446430579503)[&theta=0.17256137209112493]:0.018622694624620052)[&theta=0.2767575936134807]:0.006845293512880941)[&theta=0.024343776401805295]:0.03380036395819049,11[&theta=3.446977780549385E-5]:0.06928396815133439)[&theta=0.03168090860835408]:0.0;
tree STATE_10163000 = (((1[&theta=4.50764418516751E-4]:6.447324400621833E-4,2[&theta=3.748471802051562E-4]:6.447324400621833E-4)[&theta=0.8591853434645647]:0.03531762962906576,((((3[&theta=1.80758705066389E-4]:2.418905261789711E-4,(10[&theta=7.120544037117115E-5]:1.0868319242800978E-4,13[&theta=7.454413426106458E-5]:1.0868319242800978E-4)[&theta=0.005270016170144851]:1.3320733375096132E-4)[&theta=0.36483816498264227]:0.006454457703461493,(6[&theta=2.3753302830658972E-4]:3.364773206191378E-4,7[&theta=2.346069737431197E-4]:3.364773206191378E-4)[&theta=0.5411276160324482]:0.006359870909021326)[&theta=0.4316011303175467]:0.018956979601518993,12[&theta=0.004716891760066116]:0.025653327831159457)[&theta=0.023783198915380072]:0.0033713815001092766,((4[&theta=1.66133439650033E-4]:2.4468345528042544E-4,8[&theta=1.5131798582866045E-4]:2.4468345528042544E-4)[&theta=0.10695426417057054]:0.00990606698646855,(5[&theta=2.1411833301346455E-4]:2.7482834566630723E-4,9[&theta=1.8287064666500363E-4]:2.7482834566630723E-4)[&theta=0.05474196681630023]:0.009875922096082668)[&theta=0.17256137209112493]:0.01887395888951976)[&theta=0.2514286735083523]:0.00693765273785921)[&theta=0.024343776401805295]:0.03425641093605746,11[&theta=2.6231906605690928E-5]:0.0702187730051854)[&theta=0.03042332899127287]:0.0;
tree STATE_10163500 = (((1[&theta=4.50764418516751E-4]:6.447324400621833E-4,2[&theta=3.7517624145740053E-4]:6.447324400621833E-4)[&theta=0.8770602439034045]:0.03531762962906576,((((3[&theta=1.771890088280066E-4]:2.418905261789711E-4,(10[&theta=7.120544037117115E-5]:1.0868319242800978E-4,13[&theta=7.454413426106458E-5]:1.0868319242800978E-4)[&theta=0.0052310479128463445]:1.3320733375096132E-4)[&theta=0.3182510110578081]:0.006454457703461493,(6[&theta=2.3753302830658972E-4]:3.364773206191378E-4,7[&theta=2.346069737431197E-4]:3.364773206191378E-4)[&theta=0.5188551887882868]:0.006359870909021326)[&theta=0.4120271557012934]:0.018956979601518993,12[&theta=0.004195155038764631]:0.025653327831159457)[&theta=0.02629569359264026]:0.0033713815001092766,((4[&theta=1.7309655291147466E-4]:2.4468345528042544E-4,8[&theta=1.426763995731115E-4]:2.4468345528042544E-4)[&theta=0.11394304793492861]:0.00990606698646855,(5[&theta=2.1617756639787848E-4]:2.7482834566630723E-4,9[&theta=1.8287064666500363E-4]:2.7482834566630723E-4)[&theta=0.05474196681630023]:0.009875922096082668)[&theta=0.17256137209112493]:0.01887395888951976)[&theta=0.20743974712404595]:0.00693765273785921)[&theta=0.024591555936612497]:0.03425641093605746,11[&theta=2.918118528433055E-5]:0.0702187730051854)[&theta=0.03205668497359206]:0.0;
tree STATE_10164000 = (((1[&theta=4.580128209904611E-4]:6.447324400621833E-4,2[&theta=3.7517624145740053E-4]:6.447324400621833E-4)[&theta=0.9116302844640349]:0.03531762962906576,((((3[&theta=1.771890088280066E-4]:2.418905261789711E-4,(10[&theta=7.120544037117115E-5]:1.0868319242800978E-4,13[&theta=7.268478000666075E-5]:1.0868319242800978E-4)[&theta=0.004663493084580363]:1.3320733375096132E-4)[&theta=0.28534344711916515]:0.006454457703461493,(6[&theta=2.399372743419627E-4]:3.364773206191378E-4,7[&theta=2.346069737431197E-4]:3.364773206191378E-4)[&theta=0.5631928712480527]:0.006359870909021326)[&theta=0.4995906844628523]:0.018956979601518993,12[&theta=0.004869836634700844]:0.025653327831159457)[&theta=0.02440057128337486]:0.0033713815001092766,((4[&theta=1.7285254941617174E-4]:2.4468345528042544E-4,8[&theta=1.4684761099142938E-4]:2.4468345528042544E-4)[&theta=0.11009797253008091]:0.00990606698646855,(5[&theta=2.1617756639787848E-4]:2.7482834566630723E-4,9[&theta=1.8605416416325897E-4]:2.7482834566630723E-4)[&theta=0.05606288137320353]:0.009875922096082668)[&theta=0.17256137209112493]:0.01887395888951976)[&theta=0.22284585355912725]:0.00693765273785921)[&theta=0.025370264171016]:0.03425641093605746,11[&theta=2.8321797246984066E-5]:0.0702187730051854)[&theta=0.033074912799684233]:0.0;
tree STATE_10164500 = (((1[&theta=4.5453966920560744E-4]:6.447324400621833E-4,2[&theta=3.7473140852368477E-4]:6.447324400621833E-4)[&theta=0.8796372876854116]:0.03531762962906576,((((3[&theta=1.7640517727883083E-4]:2.418905261789711E-4,(10[&theta=7.174192303922688E-5]:1.0868319242800978E-4,13[&theta=7.268478000666075E-5]:1.0868319242800978E-4)[&theta=0.005186249079178033]:1.3320733375096132E-4)[&theta=0.32864194442635597]:0.006454457703461493,(6[&theta=2.399372743419627E-4]:3.364773206191378E-4,7[&theta=2.2988645664309305E-4]:3.364773206191378E-4)[&theta=0.47031320453681424]:0.006359870909021326)[&theta=0.4456053159968902]:0.018956979601518993,12[&theta=0.0042613269934844294]:0.025653327831159457)[&theta=0.024080081099843473]:0.0033713815001092766,((4[&theta=1.7285254941617174E-4]:2.4468345528042544E-4,8[&theta=1.4367735882262053E-4]:2.4468345528042544E-4)[&theta=0.1277760892136422]:0.00990606698646855,(5[&theta=2.076224480816712E-4]:2.7482834566630723E-4,9[&theta=1.8605416416325897E-4]:2.7482834566630723E-4)[&theta=0.052842213456300066]:0.009875922096082668)[&theta=0.17256137209112493]:0.01887395888951976)[&theta=0.18120857048330008]:0.00693765273785921)[&theta=0.025370264171016]:0.03425641093605746,11[&theta=2.9617197942796964E-5]:0.0702187730051854)[&theta=0.032808282384352475]:0.0;
tree STATE_10165000 = (((1[&theta=4.5453966920560744E-4]:6.353911468813624E-4,2[&theta=3.8551875423059964E-4]:6.353911468813624E-4)[&theta=0.9379309314110129]:0.03480592537422025,((((3[&theta=1.7640517727883083E-4]:2.3838586256613533E-4,(10[&theta=6.987780684534657E-5]:1.0710852129125158E-4,13[&theta=7.221334671333679E-5]:1.0710852129125158E-4)[&theta=0.005067796936977597]:1.3127734127488374E-4)[&theta=0.33131750642956226]:0.005954270068525775,(6[&theta=2.3363776866271025E-4]:3.316022234388296E-4,7[&theta=2.2988645664309305E-4]:3.316022234388296E-4)[&theta=0.8396767497379377]:0.005861053707653081)[&theta=0.4456053159968902]:0.019088990189261346,12[&theta=0.004495684177945781]:0.025281646120353257)[&theta=0.024234688156876565]:0.003322534783145755,((4[&theta=1.7230433915944095E-4]:2.4113832593646026E-4,8[&theta=1.4367735882262053E-4]:2.4113832593646026E-4)[&theta=0.10643870797010778]:0.009762541594787425,(5[&theta=2.0831841199137744E-4]:2.708464579998183E-4,9[&theta=1.8605416416325897E-4]:2.708464579998183E-4)[&theta=0.051255678708662676]:0.009732833462724067)[&theta=0.17625707890994213]:0.018600500982775124)[&theta=0.20217852257587213]:0.006837135617602602)[&theta=0.025370264171016]:0.03376444882004622,11[&theta=2.9872908907130082E-5]:0.06920576534114783)[&theta=0.032808282384352475]:0.0;
tree STATE_10165500 = (((1[&theta=4.5453966920560744E-4]:6.421752175764522E-4,2[&theta=3.8551875423059964E-4]:6.421752175764522E-4)[&theta=0.7586994643067649]:0.03517754820766023,((((3[&theta=1.7640517727883083E-4]:2.4093110820308874E-4,(10[&theta=6.960302210820903E-5]:1.0738838018275116E-4,13[&theta=7.221334671333679E-5]:1.0738838018275116E-4)[&theta=0.004460388926893989]:1.335427280203376E-4)[&theta=0.3233582561237084]:0.006017843804610704,(6[&theta=2.3993661539713408E-4]:3.3514274007570685E-4,7[&theta=2.2988645664309305E-4]:3.3514274007570685E-4)[&theta=0.5090285141526322]:0.005923632172738086)[&theta=0.4456053159968902]:0.019292803320082326,12[&theta=0.004495684177945781]:0.025551578232896117)[&theta=0.02430960673859076]:0.003358009483991665,((4[&theta=1.7230433915944095E-4]:2.437129596223054E-4,8[&theta=1.4632862071512403E-4]:2.437129596223054E-4)[&theta=0.1096235336276624]:0.009866776242480994,(5[&theta=2.0831841199137744E-4]:2.7373828538457804E-4,9[&theta=1.8605416416325897E-4]:2.7373828538457804E-4)[&theta=0.051255678708662676]:0.009836750916718722)[&theta=0.17813785780121674]:0.018799098514784483)[&theta=0.24531102101904045]:0.006910135708348902)[&theta=0.02400676026845547]:0.03412495180926823,11[&theta=2.0046355302555543E-5]:0.06994467523450491)[&theta=0.029094257473505795]:0.0;
tree STATE_10166000 = (((1[&theta=4.5453966920560744E-4]:6.415834455583932E-4,2[&theta=3.8551875423059964E-4]:6.415834455583932E-4)[&theta=0.8709855657705904]:0.0351451316831301,((((3[&theta=1.6877334034712848E-4]:2.4070908735237355E-4,(10[&theta=6.960302210820903E-5]:1.0728942052701006E-4,13[&theta=7.221334671333679E-5]:1.0728942052701006E-4)[&theta=0.00513495935901144]:1.334196668253635E-4)[&theta=0.2863991958209391]:0.006012298290746033,(6[&theta=2.3993661539713408E-4]:3.3483390209784015E-4,7[&theta=2.377009687954845E-4]:3.3483390209784015E-4)[&theta=0.6038018057452712]:0.005918173476000566)[&theta=0.4554411366870145]:0.019275024774846918,12[&theta=0.00440681684936966]:0.025528032152945322)[&theta=0.024559836079743744]:0.0033549150387458607,((4[&theta=1.7536552101244946E-4]:2.434883752627795E-4,8[&theta=1.4632862071512403E-4]:2.434883752627795E-4)[&theta=0.12445368296253212]:0.009857683892092909,(5[&theta=2.0831841199137744E-4]:2.734860323341203E-4,9[&theta=1.8455622611703067E-4]:2.734860323341203E-4)[&theta=0.054132261658013214]:0.009827686235021569)[&theta=0.17813785780121674]:0.018781774924335495)[&theta=0.20959398446481112]:0.006903767936997304)[&theta=0.0255613184552671]:0.034093505264702784,11[&theta=2.165839997484087E-5]:0.06988022039339127)[&theta=0.03349169380551922]:0.0;
tree STATE_10166500 = (((1[&theta=4.5453966920560744E-4]:6.432867737020371E-4,2[&theta=3.8551875423059964E-4]:6.432867737020371E-4)[&theta=0.9664737769227897]:0.035238437849806264,((((3[&theta=1.688538717033273E-4]:2.4134814150153616E-4,(10[&theta=6.960302210820903E-5]:1.0757426124533603E-4,13[&theta=7.244413316022541E-5]:1.0757426124533603E-4)[&theta=0.005517455708273314]:1.3377388025620013E-4)[&theta=0.2665559054764983]:0.006028260231406296,(6[&theta=2.391650879248999E-4]:3.35722846494454E-4,7[&theta=2.301806349513154E-4]:3.35722846494454E-4)[&theta=0.5241010210500232]:0.005933885526413378)[&theta=0.4839614649257842]:0.019326197685238727,12[&theta=0.004475210236312414]:0.02559580605814656)[&theta=0.0246487432381734]:0.003363821941261176,((4[&theta=1.7536552101244946E-4]:2.4413480809253282E-4,8[&theta=1.5404742912928434E-4]:2.4413480809253282E-4)[&theta=0.09863124872110647]:0.009837521968802124,(5[&theta=2.0816809325009588E-4]:2.742121053944418E-4,9[&theta=1.8193652941311776E-4]:2.742121053944418E-4)[&theta=0.0539597626550825]:0.009807444671500213)[&theta=0.1688221011112326]:0.018877971222513078)[&theta=0.2673013061309621]:0.006922096624100569)[&theta=0.025418395386674467]:0.03418401948765362,11[&theta=5.1899732976691684E-5]:0.07006574411116193)[&theta=0.030741365915302292]:0.0;
tree STATE_10167000 = (((1[&theta=4.557274352218562E-4]:6.400603598269404E-4,2[&theta=3.8551875423059964E-4]:6.400603598269404E-4)[&theta=0.7931989114676691]:0.03506169896838787,((((3[&theta=1.688538717033273E-4]:2.40137656498109E-4,(10[&theta=6.960302210820903E-5]:1.0703472102272608E-4,13[&theta=7.244413316022541E-5]:1.0703472102272608E-4)[&theta=0.00359235249906087]:1.331029354753829E-4)[&theta=0.3126564406265676]:0.005998025407299198,(6[&theta=2.391650879248999E-4]:3.3403902382873516E-4,7[&theta=2.301806349513154E-4]:3.3403902382873516E-4)[&theta=0.6273001364510251]:0.005904124039968572)[&theta=0.47340474590693166]:0.019229266868511882,12[&theta=0.004577261026281194]:0.025467429932309188)[&theta=0.0246487432381734]:0.0033469506449306415,((4[&theta=1.707957690451444E-4]:2.4291034652356442E-4,8[&theta=1.4035106212494206E-4]:2.4291034652356442E-4)[&theta=0.11291812670545716]:0.009788181738792336,(5[&theta=2.179572955783195E-4]:2.7283679071717483E-4,9[&theta=1.8322836850833823E-4]:2.7283679071717483E-4)[&theta=0.051290414111232856]:0.009758255294598726)[&theta=0.1819163603823075]:0.018783288491923927)[&theta=0.32822464769237136]:0.006887378750974987)[&theta=0.024308278076907813]:0.03401256905638356,11[&theta=4.0897552437114864E-5]:0.06971432838459837)[&theta=0.0331704201214554]:0.0;
tree STATE_10167500 = (((1[&theta=4.600580661756517E-4]:6.400603598269404E-4,2[&theta=3.79110452523286E-4]:6.400603598269404E-4)[&theta=0.8164537808117186]:0.03506169896838787,((((3[&theta=1.688538717033273E-4]:2.40137656498109E-4,(10[&theta=6.960302210820903E-5]:1.0703472102272608E-4,13[&theta=7.244413316022541E-5]:1.0703472102272608E-4)[&theta=0.0043510630649425544]:1.331029354753829E-4)[&theta=0.32049807899569926]:0.005998025407299198,(6[&theta=2.391650879248999E-4]:3.3403902382873516E-4,7[&theta=2.301806349513154E-4]:3.3403902382873516E-4)[&theta=0.4320186376020279]:0.005904124039968572)[&theta=0.4521363725692948]:0.019229266868511882,12[&theta=0.004394777394210715]:0.025467429932309188)[&theta=0.0246487432381734]:0.0033469506449306415,((4[&theta=1.750608559051585E-4]:2.4291034652356442E-4,8[&theta=1.4035106212494206E-4]:2.4291034652356442E-4)[&theta=0.1026416322964368]:0.009788181738792336,(5[&theta=2.179572955783195E-4]:2.7283679071717483E-4,9[&theta=1.8322836850833823E-4]:2.7283679071717483E-4)[&theta=0.052747345615789504]:0.009758255294598726)[&theta=0.1819163603823075]:0.018783288491923927)[&theta=0.1859697658761403]:0.006887378750974987)[&theta=0.023649389232042538]:0.03401256905638356,11[&theta=2.5330581070693786E-5]:0.06971432838459837)[&theta=0.03261331496275242]:0.0;
tree STATE_10168000 = (((1[&theta=4.4898972929782293E-4]:6.268196958918508E-4,2[&theta=3.6950182150772415E-4]:6.268196958918508E-4)[&theta=0.9921418819720202]:0.0343363921033303,((((3[&theta=1.6479148985950036E-4]:2.3517002811894935E-4,(10[&theta=6.958753057252183E-5]:1.0482053801843697E-4,13[&theta=7.070123127545873E-5]:1.0482053801843697E-4)[&theta=0.004594071455245257]:1.3034949010051237E-4)[&theta=0.37413161664829025]:0.005873946736478761,(6[&theta=2.3341111911706326E-4]:3.271288967011662E-4,7[&theta=2.2464281918911777E-4]:3.271288967011662E-4)[&theta=0.8541250282471637]:0.005781987867896545)[&theta=0.41804533438914915]:0.018831478978018304,12[&theta=0.0047469002716444]:0.024940595742616013)[&theta=0.024055729847400585]:0.003277713661236102,((4[&theta=1.6720561253340371E-4]:2.378853606526314E-4,8[&theta=1.412694745219705E-4]:2.378853606526314E-4)[&theta=0.11782794089011821]:0.009585697671549097,(5[&theta=2.0888867815222132E-4]:2.671927288727712E-4,9[&theta=1.7842581917416238E-4]:2.671927288727712E-4)[&theta=0.051478320173979485]:0.009556390303328957)[&theta=0.17506861169814916]:0.018394726371650388)[&theta=0.19999432606656334]:0.006744902395370039)[&theta=0.02486008768234211]:0.03330896510789601,11[&theta=4.8851203944757394E-5]:0.06827217690711816)[&theta=0.03182868540563765]:0.0;
tree STATE_10168500 = (((1[&theta=4.492196365449594E-4]:6.325538779837142E-4,2[&theta=3.6950182150772415E-4]:6.325538779837142E-4)[&theta=0.7671491497424615]:0.03465050336369518,((((3[&theta=1.7156817644346808E-4]:2.3732137686025524E-4,(10[&theta=6.958753057252183E-5]:1.0577944223906712E-4,13[&theta=6.925221492640977E-5]:1.0577944223906712E-4)[&theta=0.004666551857393987]:1.315419346211881E-4)[&theta=0.3434164630185879]:0.005927681934025405,(6[&theta=2.3590589842172044E-4]:3.301214903823936E-4,7[&theta=2.2464281918911777E-4]:3.301214903823936E-4)[&theta=0.4658652786233745]:0.005834881820503267)[&theta=0.45072405048398684]:0.019003750414647958,12[&theta=0.004615657335184554]:0.025168753725533618)[&theta=0.024353490604900777]:0.0033076983715151463,((4[&theta=1.6720561253340371E-4]:2.4006154940979852E-4,8[&theta=1.4442587287562023E-4]:2.4006154940979852E-4)[&theta=0.11976229479442563]:0.009673388176947153,(5[&theta=2.0887464488571344E-4]:2.6963702309488937E-4,9[&theta=1.7842581917416238E-4]:2.6963702309488937E-4)[&theta=0.051514673096176467]:0.009643812703262061)[&theta=0.18274290187705367]:0.018563002370691813)[&theta=0.3636018585980049]:0.006806605144630128)[&theta=0.025130304736149963]:0.03361367740789552,11[&theta=1.523917885219193E-5]:0.06889673464957441)[&theta=0.03336440169287448]:0.0;
tree STATE_10169000 = (((1[&theta=4.492196365449594E-4]:6.325538779837142E-4,2[&theta=3.6950182150772415E-4]:6.325538779837142E-4)[&theta=0.8151022854467793]:0.03465050336369518,((((3[&theta=1.7156817644346808E-4]:2.3732137686025524E-4,(10[&theta=6.958753057252183E-5]:1.0577944223906712E-4,13[&theta=7.351276784024071E-5]:1.0577944223906712E-4)[&theta=0.003309599641016542]:1.315419346211881E-4)[&theta=0.3834158718997389]:0.005927681934025405,(6[&theta=2.3590589842172044E-4]:3.301214903823936E-4,7[&theta=2.280369033314247E-4]:3.301214903823936E-4)[&theta=0.6244634498268088]:0.005834881820503267)[&theta=0.4069180542762933]:0.019003750414647958,12[&theta=0.004615657335184554]:0.025168753725533618)[&theta=0.025205604589685068]:0.0033076983715151463,((4[&theta=1.6720561253340371E-4]:2.4006154940979852E-4,8[&theta=1.4442587287562023E-4]:2.4006154940979852E-4)[&theta=0.10945034186906777]:0.009673388176947153,(5[&theta=2.0539724955620498E-4]:2.6963702309488937E-4,9[&theta=1.8181714468342637E-4]:2.6963702309488937E-4)[&theta=0.05032878201106751]:0.009643812703262061)[&theta=0.17427598510224468]:0.018563002370691813)[&theta=0.24748806540651763]:0.006806605144630128)[&theta=0.024754020211688894]:0.03361367740789552,11[&theta=4.561172807563389E-5]:0.06889673464957441)[&theta=0.02863853063769133]:0.0;
tree STATE_10169500 = (((1[&theta=4.5669995579719077E-4]:6.325538779837142E-4,2[&theta=3.667656493777212E-4]:6.325538779837142E-4)[&theta=0.7585648511244732]:0.03465050336369518,((((3[&theta=1.7156817644346808E-4]:2.3732137686025524E-4,(10[&theta=6.859846438582341E-5]:1.0577944223906712E-4,13[&theta=7.123145221996495E-5]:1.0577944223906712E-4)[&theta=0.005998281011063565]:1.315419346211881E-4)[&theta=0.2668084558394471]:0.005927681934025405,(6[&theta=2.2946800998953695E-4]:3.301214903823936E-4,7[&theta=2.2720009519368607E-4]:3.301214903823936E-4)[&theta=0.6040030238871851]:0.005834881820503267)[&theta=0.43486881352426815]:0.019003750414647958,12[&theta=0.004615727731530532]:0.025168753725533618)[&theta=0.02404657683785715]:0.0033076983715151463,((4[&theta=1.6720561253340371E-4]:2.4006154940979852E-4,8[&theta=1.4442587287562023E-4]:2.4006154940979852E-4)[&theta=0.10228861453468173]:0.009673388176947153,(5[&theta=2.0102803884417033E-4]:2.6963702309488937E-4,9[&theta=1.8272608823987125E-4]:2.6963702309488937E-4)[&theta=0.052255122384348984]:0.009643812703262061)[&theta=0.17427598510224468]:0.018563002370691813)[&theta=0.22907830632054924]:0.006806605144630128)[&theta=0.02443731930876969]:0.03361367740789552,11[&theta=7.252897552078699E-5]:0.06889673464957441)[&theta=0.02877592975972875]:0.0;
tree STATE_10170000 = (((1[&theta=4.4134991191042223E-4]:6.329910269185469E-4,2[&theta=3.772359825796722E-4]:6.329910269185469E-4)[&theta=0.8122682780608835]:0.034674449830808994,((((3[&theta=1.7380065472169287E-4]:2.374853862683363E-4,(10[&theta=6.859846438582341E-5]:1.0585254489816297E-4,13[&theta=7.123145221996495E-5]:1.0585254489816297E-4)[&theta=0.00457257382673431]:1.3163284137017334E-4)[&theta=0.30421404254970674]:0.005931778470199914,(6[&theta=2.2946800998953695E-4]:3.303496326211955E-4,7[&theta=2.2867444466500016E-4]:3.303496326211955E-4)[&theta=0.636889141457758]:0.005838914223847055)[&theta=0.41737062336961406]:0.019016883634664042,12[&theta=0.00447409882414988]:0.025186147491132294)[&theta=0.026961629449424436]:0.003309984274534928,((4[&theta=1.6720561253340371E-4]:2.4022745251192363E-4,8[&theta=1.4442587287562023E-4]:2.4022745251192363E-4)[&theta=0.10341717254344585]:0.009680073317114589,(5[&theta=2.0102803884417033E-4]:2.6982336538372825E-4,9[&theta=1.8270132680103752E-4]:2.6982336538372825E-4)[&theta=0.053819163647498586]:0.009650477404242783)[&theta=0.17427598510224468]:0.01857583099604071)[&theta=0.3205324769595507]:0.006811309092060323)[&theta=0.02443731930876969]:0.03363690733942563,11[&theta=5.8419485210031954E-5]:0.06894434819715317)[&theta=0.03157661862464474]:0.0;
tree STATE_10170500 = (((1[&theta=4.5041232188330703E-4]:6.335686118610486E-4,2[&theta=3.749155707650785E-4]:6.335686118610486E-4)[&theta=0.7428804308674674]:0.034706089205239474,((((3[&theta=1.7380065472169287E-4]:2.3770208441623985E-4,(10[&theta=6.859846438582341E-5]:1.0594913210628865E-4,13[&theta=7.123145221996495E-5]:1.0594913210628865E-4)[&theta=0.005107706322471671]:1.317529523099512E-4)[&theta=0.351690513301226]:0.005937191036541213,(6[&theta=2.2946800998953695E-4]:3.3065106655224484E-4,7[&theta=2.2867444466500016E-4]:3.3065106655224484E-4)[&theta=0.6398315898582614]:0.005844242054405208)[&theta=0.4771417477892034]:0.019034235959062954,12[&theta=0.004627515424631358]:0.025209129080020407)[&theta=0.024167024425474148]:0.003313004533899735,((4[&theta=1.7070283942495064E-4]:2.4044665271136706E-4,8[&theta=1.4861554626923503E-4]:2.4044665271136706E-4)[&theta=0.11094306791816624]:0.009688906087805661,(5[&theta=2.0102803884417033E-4]:2.7006957094803056E-4,9[&theta=1.8270132680103752E-4]:2.7006957094803056E-4)[&theta=0.05485161926906614]:0.009659283169568999)[&theta=0.17012638526086296]:0.018592780873403113)[&theta=0.3116424253369677]:0.006817524203180381)[&theta=0.025428083692191666]:0.03504298423855956,11[&theta=3.7959083858620575E-5]:0.07038264205566008)[&theta=0.03111330094970018]:0.0;
tree STATE_10171000 = (((1[&theta=4.5041232188330703E-4]:6.346892687432388E-4,2[&theta=3.749155707650785E-4]:6.346892687432388E-4)[&theta=0.8667556903124667]:0.03476747737535023,((((3[&theta=1.6954348757274975E-4]:2.3812253213385885E-4,(10[&theta=7.219414597506092E-5]:1.0613653505181689E-4,13[&theta=7.123145221996495E-5]:1.0613653505181689E-4)[&theta=0.004283482014030326]:1.3198599708204198E-4)[&theta=0.32504364600766006]:0.005947692746808131,(6[&theta=2.4049834398928477E-4]:3.312359225353196E-4,7[&theta=2.315789902329706E-4]:3.312359225353196E-4)[&theta=0.604359129148506]:0.00585457935640667)[&theta=0.4771417477892034]:0.019067903737304208,12[&theta=0.004627515424631358]:0.0252537190162462)[&theta=0.024105297611156956]:0.0033188645800922636,((4[&theta=1.7070283942495064E-4]:2.4087195502451211E-4,8[&theta=1.4684139797856296E-4]:2.4087195502451211E-4)[&theta=0.11071242287397902]:0.009706043835927842,(5[&theta=2.0457446412065338E-4]:2.7054727031268825E-4,9[&theta=1.8646043322022562E-4]:2.7054727031268825E-4)[&theta=0.052776892711616355]:0.009676368520639666)[&theta=0.17012638526086296]:0.01862566780538611)[&theta=0.26958733822263176]:0.0068295830477550015)[&theta=0.02520753063894629]:0.035104968308988925,11[&theta=2.639938117237808E-5]:0.07050713495308239)[&theta=0.027268913732161008]:0.0;
tree STATE_10171500 = (((1[&theta=4.5041232188330703E-4]:6.346892687432388E-4,2[&theta=3.6938250355292594E-4]:6.346892687432388E-4)[&theta=0.8261430012616129]:0.03476747737535023,((((3[&theta=1.7315175067303797E-4]:2.3812253213385885E-4,(10[&theta=7.219414597506092E-5]:1.0613653505181689E-4,13[&theta=6.963833676640907E-5]:1.0613653505181689E-4)[&theta=0.0050679176384845065]:1.3198599708204198E-4)[&theta=0.29133114824453005]:0.005947692746808131,(6[&theta=2.3930664481311087E-4]:3.312359225353196E-4,7[&theta=2.2313314182568442E-4]:3.312359225353196E-4)[&theta=0.48400944411165114]:0.00585457935640667)[&theta=0.46596441869513183]:0.019067903737304208,12[&theta=0.004622754149782033]:0.0252537190162462)[&theta=0.024972118434726243]:0.0033188645800922636,((4[&theta=1.7141605599155674E-4]:2.4087195502451211E-4,8[&theta=1.4684139797856296E-4]:2.4087195502451211E-4)[&theta=0.10624254340010096]:0.009706043835927842,(5[&theta=2.066121599318327E-4]:2.7054727031268825E-4,9[&theta=1.8587629908870196E-4]:2.7054727031268825E-4)[&theta=0.052776892711616355]:0.009676368520639666)[&theta=0.17022718966266237]:0.01862566780538611)[&theta=0.26780459046949473]:0.0068295830477550015)[&theta=0.02520753063894629]:0.035104968308988925,11[&theta=4.8199655751988975E-5]:0.07050713495308239)[&theta=0.029212239658526942]:0.0;
tree STATE_10172000 = (((1[&theta=4.5579644976439046E-4]:6.346892687432388E-4,2[&theta=3.722555876512192E-4]:6.346892687432388E-4)[&theta=0.692324087185502]:0.03476747737535023,((((3[&theta=1.7261566729822898E-4]:2.3812253213385885E-4,(10[&theta=6.809373375174354E-5]:1.0613653505181689E-4,13[&theta=7.159853682672141E-5]:1.0613653505181689E-4)[&theta=0.005357823671674637]:1.3198599708204198E-4)[&theta=0.25414755896461244]:0.005947692746808131,(6[&theta=2.2949552709055374E-4]:3.312359225353196E-4,7[&theta=2.2313314182568442E-4]:3.312359225353196E-4)[&theta=0.37466526153268126]:0.00585457935640667)[&theta=0.47351291444751936]:0.019067903737304208,12[&theta=0.004622754149782033]:0.0252537190162462)[&theta=0.02415974862758186]:0.0033188645800922636,((4[&theta=1.7001981557206728E-4]:2.4087195502451211E-4,8[&theta=1.496822537292254E-4]:2.4087195502451211E-4)[&theta=0.10556048849191954]:0.009706043835927842,(5[&theta=2.0971951468196879E-4]:2.7054727031268825E-4,9[&theta=1.8587629908870196E-4]:2.7054727031268825E-4)[&theta=0.05301248844251121]:0.009676368520639666)[&theta=0.1679691690275662]:0.01862566780538611)[&theta=0.31553532652865557]:0.0068295830477550015)[&theta=0.0248667549797257]:0.035104968308988925,11[&theta=3.2696467155664074E-5]:0.07050713495308239)[&theta=0.026908600529416328]:0.0;
tree STATE_10172500 = (((1[&theta=4.4303182737698055E-4]:6.346892687432388E-4,2[&theta=3.722555876512192E-4]:6.346892687432388E-4)[&theta=0.8497514656113805]:0.03476747737535023,((((3[&theta=1.7466790621985332E-4]:2.3812253213385885E-4,(10[&theta=7.130199662820572E-5]:1.0613653505181689E-4,13[&theta=7.159853682672141E-5]:1.0613653505181689E-4)[&theta=0.005131801093287088]:1.3198599708204198E-4)[&theta=0.28307312661842976]:0.005947692746808131,(6[&theta=2.2949552709055374E-4]:3.312359225353196E-4,7[&theta=2.2207580011521973E-4]:3.312359225353196E-4)[&theta=0.5270786186180973]:0.00585457935640667)[&theta=0.464854296092634]:0.019067903737304208,12[&theta=0.004648370081518481]:0.0252537190162462)[&theta=0.02415974862758186]:0.0033188645800922636,((4[&theta=1.6751475025230587E-4]:2.4087195502451211E-4,8[&theta=1.496822537292254E-4]:2.4087195502451211E-4)[&theta=0.11168730360060405]:0.009706043835927842,(5[&theta=2.1034432140041383E-4]:2.7054727031268825E-4,9[&theta=1.7703936262052205E-4]:2.7054727031268825E-4)[&theta=0.05254243062277047]:0.009676368520639666)[&theta=0.17024631648897945]:0.01862566780538611)[&theta=0.3457885516601732]:0.0068295830477550015)[&theta=0.025460753486258293]:0.035104968308988925,11[&theta=2.0715867452336772E-5]:0.07050713495308239)[&theta=0.03064964892603934]:0.0;
tree STATE_10173000 = (((1[&theta=4.6390361574743215E-4]:6.346892687432388E-4,2[&theta=3.7612020490444435E-4]:6.346892687432388E-4)[&theta=0.8027397444812359]:0.03476747737535023,((((3[&theta=1.7466790621985332E-4]:2.3812253213385885E-4,(10[&theta=7.130199662820572E-5]:1.0613653505181689E-4,13[&theta=7.293364492707689E-5]:1.0613653505181689E-4)[&theta=0.005534562372063269]:1.3198599708204198E-4)[&theta=0.37506878192846776]:0.005947692746808131,(6[&theta=2.3188395622025142E-4]:3.312359225353196E-4,7[&theta=2.2110144759206497E-4]:3.312359225353196E-4)[&theta=0.5983393263061788]:0.00585457935640667)[&theta=0.432590771058953]:0.019067903737304208,12[&theta=0.004199535025479597]:0.0252537190162462)[&theta=0.02415974862758186]:0.0033188645800922636,((4[&theta=1.6751475025230587E-4]:2.4087195502451211E-4,8[&theta=1.496822537292254E-4]:2.4087195502451211E-4)[&theta=0.10786350412433]:0.009706043835927842,(5[&theta=2.1034432140041383E-4]:2.7054727031268825E-4,9[&theta=1.7703936262052205E-4]:2.7054727031268825E-4)[&theta=0.0540453944840487]:0.009676368520639666)[&theta=0.17717542627338553]:0.01862566780538611)[&theta=0.24677409423605523]:0.0068295830477550015)[&theta=0.025460753486258293]:0.035104968308988925,11[&theta=3.423699137654205E-5]:0.07050713495308239)[&theta=0.02771514876449022]:0.0;
tree STATE_10173500 = (((1[&theta=4.709376030901303E-4]:6.360032148553365E-4,2[&theta=3.7599804481633483E-4]:6.360032148553365E-4)[&theta=0.8135779668231576]:0.0348394536856087,((((3[&theta=1.7311891626921295E-4]:2.3861549804758805E-4,(10[&theta=6.764407826674148E-5]:1.0635626097826748E-4,13[&theta=7.293364492707689E-5]:1.0635626097826748E-4)[&theta=0.0048002924419950225]:1.3225923706932058E-4)[&theta=0.3529925331946799]:0.0062352757102263606,(6[&theta=2.3188395622025142E-4]:3.3192165360725685E-4,7[&theta=2.2868297379521657E-4]:3.3192165360725685E-4)[&theta=0.5573490679345735]:0.006141969554666692)[&theta=0.4457179291705473]:0.018832108549984967,12[&theta=0.004716154446665468]:0.025305999758258917)[&theta=0.022988605547720333]:0.0031020209047186477,((4[&theta=1.6962706046808458E-4]:2.4137061284717316E-4,8[&theta=1.4233926692510445E-4]:2.4137061284717316E-4)[&theta=0.10297133921344469]:0.00972613747732077,(5[&theta=2.1034432140041383E-4]:2.711073625522655E-4,9[&theta=1.7920475520914262E-4]:2.711073625522655E-4)[&theta=0.054590774907458846]:0.009696400727615679)[&theta=0.1698974319058829]:0.01844051257280962)[&theta=0.2950378770201731]:0.007067436237486475)[&theta=0.02466216610609692]:0.03517764329956541,11[&theta=6.979510302796565E-5]:0.07065310020002945)[&theta=0.029171915338717627]:0.0;
tree STATE_10174000 = (((1[&theta=4.626066849628882E-4]:6.39711885291127E-4,2[&theta=3.789923494026576E-4]:6.39711885291127E-4)[&theta=0.778835636002694]:0.03504260997297479,((((3[&theta=1.7412840960454105E-4]:2.40006915924826E-4,(10[&theta=6.803852531883889E-5]:1.0697644702691982E-4,13[&theta=7.33589365708888E-5]:1.0697644702691982E-4)[&theta=0.0056523684420811795]:1.3303046889790617E-4)[&theta=0.35626918427372073]:0.008190358558349122,(6[&theta=2.3115771511395458E-4]:3.338571595842383E-4,7[&theta=2.3001647300445542E-4]:3.338571595842383E-4)[&theta=0.6490631911967132]:0.00809650831468971)[&theta=0.3348509429521483]:0.017023198967558027,12[&theta=0.004596075218605822]:0.025453564441831975)[&theta=0.02464505755985047]:0.0031201094504237983,((4[&theta=1.706161920472561E-4]:2.427780963866055E-4,8[&theta=1.4687685451289428E-4]:2.427780963866055E-4)[&theta=0.10134229184872226]:0.00978285266000232,(5[&theta=2.1157088401502506E-4]:2.726882474235022E-4,9[&theta=1.802497363697306E-4]:2.726882474235022E-4)[&theta=0.05317178631646423]:0.009752942508965424)[&theta=0.17088814007859143]:0.018548043135866846)[&theta=0.26729354035855807]:0.007108647966010146)[&theta=0.024777835487983922]:0.035382771642722535,11[&theta=4.211619541148803E-5]:0.07106509350098845)[&theta=0.029853796847094195]:0.0;
tree STATE_10174500 = (((1[&theta=4.4465150785260975E-4]:6.256087360785289E-4,2[&theta=3.711835685364729E-4]:6.256087360785289E-4)[&theta=0.8610813255693353]:0.03427005725258438,((((3[&theta=1.705406575158189E-4]:2.34715700574336E-4,(10[&theta=6.66366555040245E-5]:1.0461803407674046E-4,13[&theta=6.955809803135364E-5]:1.0461803407674046E-4)[&theta=0.005147070660998035]:1.3009766649759553E-4)[&theta=0.4260641539449556]:0.008009793132711438,(6[&theta=2.3048754286881306E-4]:3.264969128144477E-4,7[&theta=2.225315684006175E-4]:3.264969128144477E-4)[&theta=0.8359524002915815]:0.007918011920471327)[&theta=0.3295087594936812]:0.016647903900145047,12[&theta=0.004738121629564515]:0.024892412733430822)[&theta=0.023452112622947205]:0.003051323220011743,((4[&theta=1.6687415330283217E-4]:2.3742578732745362E-4,8[&theta=1.4385059508308418E-4]:2.3742578732745362E-4)[&theta=0.11468157809512004]:0.009567178957572847,(5[&theta=2.072116649607559E-4]:2.66676536322988E-4,9[&theta=1.765358601009425E-4]:2.66676536322988E-4)[&theta=0.05347047977334961]:0.009537928208577313)[&theta=0.16825837520847936]:0.018139131208542263)[&theta=0.33627969269560243]:0.0069519300352203425)[&theta=0.024267311494639475]:0.0346027196857302,11[&theta=9.83889256770841E-5]:0.0694983856743931)[&theta=0.03139741277733334]:0.0;
tree STATE_10175000 = (((1[&theta=4.4465150785260975E-4]:6.212274336339479E-4,2[&theta=3.711835685364729E-4]:6.212274336339479E-4)[&theta=0.7827120571245216]:0.03403005503241424,((((3[&theta=1.6622321666997565E-4]:2.3307192481897507E-4,(10[&theta=6.77818146366814E-5]:1.0388536648114259E-4,13[&theta=6.955809803135364E-5]:1.0388536648114259E-4)[&theta=0.004142447503540877]:1.2918655833783248E-4)[&theta=0.46617173444193977]:0.007953698445714403,(6[&theta=2.3002812770648605E-4]:3.242103691014735E-4,7[&theta=2.251928898160654E-4]:3.242103691014735E-4)[&theta=0.5425162070464468]:0.007862560001431904)[&theta=0.3494706704936821]:0.01653131425257705,12[&theta=0.004543490848136515]:0.02471808462311043)[&theta=0.024603504115861714]:0.0030299540013418724,((4[&theta=1.6687415330283217E-4]:2.357630321221079E-4,8[&theta=1.4385059508308418E-4]:2.357630321221079E-4)[&theta=0.09970432131938037]:0.009500177488224286,(5[&theta=2.072116649607559E-4]:2.6480893043271856E-4,9[&theta=1.765358601009425E-4]:2.6480893043271856E-4)[&theta=0.05197674966855427]:0.009471131589913676)[&theta=0.16825837520847936]:0.01801209810410591)[&theta=0.26894736455632184]:0.00690324384159589)[&theta=0.024963717016963403]:0.03436038774308736,11[&theta=2.85299451539714E-5]:0.06901167020913555)[&theta=0.027711719728938555]:0.0;
tree STATE_10175500 = (((1[&theta=4.4465150785260975E-4]:6.212274336339479E-4,2[&theta=3.711835685364729E-4]:6.212274336339479E-4)[&theta=0.9699600955004128]:0.03403005503241424,((((3[&theta=1.6659999398560319E-4]:2.3307192481897507E-4,(10[&theta=6.712120907689848E-5]:1.0388536648114259E-4,13[&theta=6.955809803135364E-5]:1.0388536648114259E-4)[&theta=0.005495369218283195]:1.2918655833783248E-4)[&theta=0.43588322924580897]:0.007953698445714403,(6[&theta=2.3002812770648605E-4]:3.242103691014735E-4,7[&theta=2.2060625731938315E-4]:3.242103691014735E-4)[&theta=0.6972298912312354]:0.007862560001431904)[&theta=0.31928246566017787]:0.01653131425257705,12[&theta=0.004688465248747227]:0.02471808462311043)[&theta=0.02460455252695331]:0.0030299540013418724,((4[&theta=1.6687415330283217E-4]:2.357630321221079E-4,8[&theta=1.4385059508308418E-4]:2.357630321221079E-4)[&theta=0.1155038123898073]:0.009500177488224286,(5[&theta=2.0508596840353199E-4]:2.6480893043271856E-4,9[&theta=1.765358601009425E-4]:2.6480893043271856E-4)[&theta=0.05178785595492266]:0.009471131589913676)[&theta=0.16825837520847936]:0.01801209810410591)[&theta=0.29545357321987326]:0.00690324384159589)[&theta=0.024963717016963403]:0.03436038774308736,11[&theta=4.881736987440055E-5]:0.06901167020913555)[&theta=0.0284900314050034]:0.0;
tree STATE_10176000 = (((1[&theta=4.3169487619228224E-4]:6.18815506728596E-4,2[&theta=3.711835685364729E-4]:6.18815506728596E-4)[&theta=0.7058115153752041]:0.03389793271958727,((((3[&theta=1.6659999398560319E-4]:2.321670187959673E-4,(10[&theta=6.73018434929212E-5]:1.0348202964036192E-4,13[&theta=6.904319395353441E-5]:1.0348202964036192E-4)[&theta=0.005445833903337024]:1.2868498915560538E-4)[&theta=0.39164710257516017]:0.007922818065615837,(6[&theta=2.3716135466536414E-4]:3.229516163969195E-4,7[&theta=2.2060625731938315E-4]:3.229516163969195E-4)[&theta=0.6440949565184934]:0.007832033468014884)[&theta=0.33449344767860945]:0.016467131121781654,12[&theta=0.004511306739366119]:0.024622116206193458)[&theta=0.025179774379974967]:0.003028525271794553,((4[&theta=1.6687415330283217E-4]:2.3484767782563665E-4,8[&theta=1.363150638768276E-4]:2.3484767782563665E-4)[&theta=0.10928418216681664]:0.009463292874878368,(5[&theta=2.0786148179266427E-4]:2.637808049033099E-4,9[&theta=1.765358601009425E-4]:2.637808049033099E-4)[&theta=0.05289264670516105]:0.009434359747800694)[&theta=0.16069773343369506]:0.017952500925284005)[&theta=0.24065927270068097]:0.006866106748327858)[&theta=0.024963717016963403]:0.03422698290745238,11[&theta=4.2845830863934335E-5]:0.06874373113376825)[&theta=0.027278922288807815]:0.0;
tree STATE_10176500 = (((1[&theta=4.3929485547382195E-4]:6.231120256368429E-4,2[&theta=3.740073002527165E-4]:6.231120256368429E-4)[&theta=0.735992135777305]:0.034048606809279916,((((3[&theta=1.6659999398560319E-4]:2.3377898548924161E-4,(10[&theta=6.73018434929212E-5]:1.0420051922599632E-4,13[&theta=6.895384134088519E-5]:1.0420051922599632E-4)[&theta=0.003630142765037459]:1.2957846626324528E-4)[&theta=0.4568409924497265]:0.007977827252126814,(6[&theta=2.2874462070910992E-4]:3.251939127052872E-4,7[&theta=2.2060625731938315E-4]:3.251939127052872E-4)[&theta=0.7696818430527363]:0.007886412324910767)[&theta=0.3502624262095742]:0.016581464617726745,12[&theta=0.004619834159630486]:0.0247930708553428)[&theta=0.02459208683031328]:0.0030495527282058503,((4[&theta=1.6687415330283217E-4]:2.3647825669343198E-4,8[&theta=1.364144649378934E-4]:2.3647825669343198E-4)[&theta=0.10682164461752564]:0.009528997784223869,(5[&theta=2.1210104204463185E-4]:2.656122703458795E-4,9[&theta=1.765358601009425E-4]:2.656122703458795E-4)[&theta=0.05289264670516105]:0.009499863770571422)[&theta=0.1707454906640916]:0.01807714754263135)[&theta=0.2703150216431909]:0.006829095251368107)[&theta=0.024963717016963403]:0.03454930922730292,11[&theta=3.612741093240292E-5]:0.06922102806221968)[&theta=0.026913941278785616]:0.0;
tree STATE_10177000 = (((1[&theta=4.3929485547382195E-4]:6.190693036481049E-4,2[&theta=3.753225313720964E-4]:6.190693036481049E-4)[&theta=0.8424182638967139]:0.03382770102385058,((((3[&theta=1.6659999398560319E-4]:2.3226223824916663E-4,(10[&theta=6.771556481383464E-5]:1.0352447107898406E-4,13[&theta=6.895384134088519E-5]:1.0352447107898406E-4)[&theta=0.004375501940872922]:1.2873776717018258E-4)[&theta=0.38411464690633235]:0.007926067478077253,(6[&theta=2.31769244576462E-4]:3.2308406964752604E-4,7[&theta=2.2160796795961022E-4]:3.2308406964752604E-4)[&theta=0.8726643094340937]:0.007835245646678894)[&theta=0.36236541480602]:0.01647388484256986,12[&theta=0.004435887255984835]:0.02463221455889628)[&theta=0.023499388107659096]:0.0030297673712188257,((4[&theta=1.6687415330283217E-4]:2.3494399670668904E-4,8[&theta=1.428476106530839E-4]:2.3494399670668904E-4)[&theta=0.1161407370573262]:0.009467174087540203,(5[&theta=2.0211688923425962E-4]:2.6388899022669317E-4,9[&theta=1.765358601009425E-4]:2.6388899022669317E-4)[&theta=0.05289264670516105]:0.009438229094020199)[&theta=0.1672002954287804]:0.017959863845868215)[&theta=0.2792565955860584]:0.006784788397383584)[&theta=0.024963717016963403]:0.03632799435207993,11[&theta=4.940467953523675E-5]:0.07077476467957862)[&theta=0.027310107118461463]:0.0;
tree STATE_10177500 = (((1[&theta=4.3929485547382195E-4]:6.195027819694613E-4,2[&theta=3.6318723778882905E-4]:6.195027819694613E-4)[&theta=0.812609053802594]:0.033851387507688104,((((3[&theta=1.6659999398560319E-4]:2.3242487051756925E-4,(10[&theta=6.771556481383464E-5]:1.035969599161436E-4,13[&theta=7.076270201041676E-5]:1.035969599161436E-4)[&theta=0.004633585999739179]:1.2882791060142565E-4)[&theta=0.5184613636343086]:0.007931617387279839,(6[&theta=2.3140124649592068E-4]:3.2331029624177405E-4,7[&theta=2.2515410116687098E-4]:3.2331029624177405E-4)[&theta=0.537151069947571]:0.007840731961555634)[&theta=0.333600572940707]:0.016485420016266395,12[&theta=0.004424731184855633]:0.024649462274063803)[&theta=0.024630374594790436]:0.0030318888436718094,((4[&theta=1.6687415330283217E-4]:2.3510850676833323E-4,8[&theta=1.4175165080642786E-4]:2.3510850676833323E-4)[&theta=0.11556720329566998]:0.009473803094514498,(5[&theta=2.020145264896234E-4]:2.6407376785309754E-4,9[&theta=1.713311022427864E-4]:2.6407376785309754E-4)[&theta=0.051778698725335685]:0.009444837833429734)[&theta=0.1672002954287804]:0.017972439516452783)[&theta=0.22569295571893722]:0.006789539171921953)[&theta=0.024560738203382237]:0.03635343156551821,11[&theta=6.301733784256844E-5]:0.07082432185517577)[&theta=0.022033846430666148]:0.0;
tree STATE_10178000 = (((1[&theta=4.3929485547382195E-4]:6.195027819694613E-4,2[&theta=3.6318723778882905E-4]:6.195027819694613E-4)[&theta=0.704254766986549]:0.033851387507688104,((((3[&theta=1.6659999398560319E-4]:2.3242487051756925E-4,(10[&theta=6.727125463082055E-5]:1.035969599161436E-4,13[&theta=6.873190314175534E-5]:1.035969599161436E-4)[&theta=0.004053357318050487]:1.2882791060142565E-4)[&theta=0.4203587017102632]:0.007931617387279839,(6[&theta=2.3166120251788633E-4]:3.2331029624177405E-4,7[&theta=2.2515410116687098E-4]:3.2331029624177405E-4)[&theta=0.4927884111342366]:0.007840731961555634)[&theta=0.3379384018016609]:0.016485420016266395,12[&theta=0.004583183743076632]:0.024649462274063803)[&theta=0.02366757662990385]:0.003005597550518893,((4[&theta=1.6392051391663813E-4]:2.3510850676833323E-4,8[&theta=1.4175165080642786E-4]:2.3510850676833323E-4)[&theta=0.10600253956820513]:0.009473803094514498,(5[&theta=2.0945972249076318E-4]:2.6407376785309754E-4,9[&theta=1.7447049735644913E-4]:2.6407376785309754E-4)[&theta=0.04842613863447083]:0.009444837833429734)[&theta=0.1672002954287804]:0.017946148223299867)[&theta=0.2326226055760143]:0.006815830465074869)[&theta=0.024445862241145973]:0.03635343156551821,11[&theta=6.343625184933262E-5]:0.07082432185517577)[&theta=0.022926737150597867]:0.0;
tree STATE_10178500 = (((1[&theta=4.3929485547382195E-4]:6.163919666285326E-4,2[&theta=3.6318723778882905E-4]:6.163919666285326E-4)[&theta=0.8048585679840026]:0.03368140374226277,((((3[&theta=1.6659999398560319E-4]:2.3125775573800227E-4,(10[&theta=6.727125463082055E-5]:1.03076750771713E-4,13[&theta=6.873190314175534E-5]:1.03076750771713E-4)[&theta=0.005124136076896748]:1.2818100496628926E-4)[&theta=0.3343495136368166]:0.007891788999474564,(6[&theta=2.3166120251788633E-4]:3.216868029198689E-4,7[&theta=2.2515410116687098E-4]:3.216868029198689E-4)[&theta=0.6734750669659866]:0.007801359952292697)[&theta=0.3569846420077095]:0.01640263895542076,12[&theta=0.004319120407482707]:0.024525685710633325)[&theta=0.022829344538533535]:0.002990505029159929,((4[&theta=1.6392051391663813E-4]:2.3392791618678227E-4,8[&theta=1.4175165080642786E-4]:2.3392791618678227E-4)[&theta=0.10611335998995448]:0.009426230665687527,(5[&theta=2.0945972249076318E-4]:2.627477290489413E-4,9[&theta=1.7711042430756406E-4]:2.627477290489413E-4)[&theta=0.04929536855965962]:0.009397410852825368)[&theta=0.18332942364688598]:0.017856032157918943)[&theta=0.3350292071763141]:0.006781604969098052)[&theta=0.024445862241145973]:0.03617088385806499,11[&theta=2.6480544775657257E-5]:0.0704686795669563)[&theta=0.02351542535630844]:0.0;
tree STATE_10179000 = (((1[&theta=4.593293050917651E-4]:6.582873221953725E-4,2[&theta=3.8787259919567424E-4]:6.582873221953725E-4)[&theta=0.794557712340659]:0.03597068469037542,((((3[&theta=1.816813572924409E-4]:2.4697604284876185E-4,(10[&theta=7.154884016357546E-5]:1.1008274266981629E-4,13[&theta=7.23899474370746E-5]:1.1008274266981629E-4)[&theta=0.006390395037233228]:1.3689330017894558E-4)[&theta=0.3767760607745196]:0.008368885460707335,(6[&theta=2.451621675343691E-4]:3.435514340622956E-4,7[&theta=2.4179560272862834E-4]:3.435514340622956E-4)[&theta=0.6823128233629787]:0.008272310069493801)[&theta=0.38124842109395973]:0.017576802978698333,12[&theta=0.004754245612779503]:0.02619266448225443)[&theta=0.024683715129296162]:0.0031937657436146676,((4[&theta=1.7506197679585078E-4]:2.498276906099642E-4,8[&theta=1.5319408666352168E-4]:2.498276906099642E-4)[&theta=0.13238513497130355]:0.010066919232013414,(5[&theta=2.2341023796161572E-4]:2.8060634844837126E-4,9[&theta=1.891483881401313E-4]:2.8060634844837126E-4)[&theta=0.052645910269185144]:0.010036140574175007)[&theta=0.17480988807368547]:0.019069683303245717)[&theta=0.2835681753222227]:0.0072425417867016985)[&theta=0.026107415515976385]:0.038629371512745515,11[&theta=1.5586480517611987E-5]:0.07525834352531631)[&theta=0.024145631915016518]:0.0;
tree STATE_10179500 = (((1[&theta=4.593293050917651E-4]:6.582873221953725E-4,2[&theta=3.8386028468131306E-4]:6.582873221953725E-4)[&theta=0.7306708446071898]:0.03597068469037542,((((3[&theta=1.816813572924409E-4]:2.4697604284876185E-4,(10[&theta=7.154884016357546E-5]:1.1008274266981629E-4,13[&theta=7.23899474370746E-5]:1.1008274266981629E-4)[&theta=0.005738622638322448]:1.3689330017894558E-4)[&theta=0.4092199699475652]:0.008368885460707335,(6[&theta=2.451621675343691E-4]:3.435514340622956E-4,7[&theta=2.3751672820540421E-4]:3.435514340622956E-4)[&theta=0.5993090398122248]:0.008272310069493801)[&theta=0.35020544243188356]:0.017576802978698333,12[&theta=0.004716863815831413]:0.02619266448225443)[&theta=0.023208068251508427]:0.0031937657436146676,((4[&theta=1.7506197679585078E-4]:2.498276906099642E-4,8[&theta=1.5319408666352168E-4]:2.498276906099642E-4)[&theta=0.11310375626427538]:0.010066919232013414,(5[&theta=2.2341023796161572E-4]:2.8060634844837126E-4,9[&theta=1.840282722034223E-4]:2.8060634844837126E-4)[&theta=0.05601095057871603]:0.010036140574175007)[&theta=0.18381247924282393]:0.019069683303245717)[&theta=0.25187324334049144]:0.0072425417867016985)[&theta=0.026171093301107687]:0.038629371512745515,11[&theta=1.1350931981564876E-5]:0.07525834352531631)[&theta=0.026178826565721507]:0.0;
tree STATE_10180000 = (((1[&theta=4.591937620658661E-4]:6.588949652556127E-4,2[&theta=3.8386028468131306E-4]:6.588949652556127E-4)[&theta=1.0043749725050883]:0.036003888029080625,((((3[&theta=1.8048214950312666E-4]:2.4720401819238857E-4,(10[&theta=7.154884016357546E-5]:1.1018435637614203E-4,13[&theta=7.264025566693258E-5]:1.1018435637614203E-4)[&theta=0.00469168574769017]:1.3701966181624655E-4)[&theta=0.3551883663381999]:0.008376610499608562,(6[&theta=2.451621675343691E-4]:3.438685549268556E-4,7[&theta=2.4052234904780375E-4]:3.438685549268556E-4)[&theta=0.7682146064144795]:0.008279945962874095)[&theta=0.3842700429335968]:0.017593027538994575,12[&theta=0.004862900092276762]:0.026216842056795527)[&theta=0.02337890319412164]:0.0031967138021974616,((4[&theta=1.7506197679585078E-4]:2.500582982144806E-4,8[&theta=1.5319408666352168E-4]:2.500582982144806E-4)[&theta=0.11653059274416291]:0.010076211669225985,(5[&theta=2.1811555813477612E-4]:2.808653668048624E-4,9[&theta=1.840282722034223E-4]:2.808653668048624E-4)[&theta=0.0547979862568379]:0.010045404600635603)[&theta=0.1935364404453898]:0.019087285891552522)[&theta=0.30652565186759867]:0.0072492271353432475)[&theta=0.025597107059489893]:0.03866502899653675,11[&theta=1.5460251052923944E-5]:0.07532781199087299)[&theta=0.026725638085869564]:0.0;
tree STATE_10180500 = (((1[&theta=4.56482351887552E-4]:6.510889238197537E-4,2[&theta=3.860952127846009E-4]:6.510889238197537E-4)[&theta=0.9237247631904466]:0.03557734380484604,((((3[&theta=1.8048214950312666E-4]:2.442753498751675E-4,(10[&theta=6.98856728873325E-5]:1.0887898344599383E-4,13[&theta=7.264025566693258E-5]:1.0887898344599383E-4)[&theta=0.00610803365071847]:1.3539636642917365E-4)[&theta=0.4315345888835339]:0.008277371361202596,(6[&theta=2.3887049990446396E-4]:3.397946852969569E-4,7[&theta=2.4052234904780375E-4]:3.397946852969569E-4)[&theta=0.9120866655960231]:0.008181852025780806)[&theta=0.3366345583766507]:0.017384599930356952,12[&theta=0.004491119217969395]:0.025906246641434715)[&theta=0.02344643580945973]:0.0031588417866041177,((4[&theta=1.7506197679585078E-4]:2.4709581475327317E-4,8[&theta=1.4628852757639382E-4]:2.4709581475327317E-4)[&theta=0.11218318449442799]:0.009956837064844314,(5[&theta=2.1083359201880787E-4]:2.7753790672884566E-4,9[&theta=1.840282722034223E-4]:2.7753790672884566E-4)[&theta=0.05346979777419885]:0.00992639497286874)[&theta=0.1887565093740658]:0.018861155548441248)[&theta=0.21965104837775248]:0.007163344300626959)[&theta=0.025139583357666546]:0.038206957779755545,11[&theta=2.3776778082407374E-5]:0.07443539050842134)[&theta=0.025001421516286235]:0.0;
tree STATE_10181000 = (((1[&theta=4.56482351887552E-4]:6.511625392615735E-4,2[&theta=3.860952127846009E-4]:6.511625392615735E-4)[&theta=0.8550807773905654]:0.03558136636119303,((((3[&theta=1.7080520049517946E-4]:2.443029688948572E-4,(10[&theta=7.303100820577289E-5]:1.088912938604058E-4,13[&theta=7.264025566693258E-5]:1.088912938604058E-4)[&theta=0.005156688321694522]:1.354116750344514E-4)[&theta=0.41348606380511393]:0.008278307243119135,(6[&theta=2.3716244159108552E-4]:3.398331042209641E-4,7[&theta=2.4052234904780375E-4]:3.398331042209641E-4)[&theta=0.4907352102270028]:0.008182777107793027)[&theta=0.36102797635916234]:0.017386565522087838,12[&theta=0.004711945029738862]:0.02590917573410183)[&theta=0.02344643580945973]:0.0031591989414031796,((4[&theta=1.7416803325211364E-4]:2.47123752669139E-4,8[&theta=1.4628852757639382E-4]:2.47123752669139E-4)[&theta=0.11504659939921108]:0.009957962835738026,(5[&theta=2.1553253257676022E-4]:2.7756928658323747E-4,9[&theta=1.883774941873905E-4]:2.7756928658323747E-4)[&theta=0.05384215750112286]:0.009927517301823927)[&theta=0.17268806326300618]:0.018863288087097845)[&theta=0.33648356888532915]:0.007164154224949596)[&theta=0.025842064137637785]:0.03821127765370002,11[&theta=1.569510085440107E-5]:0.07444380655415463)[&theta=0.025981469010986805]:0.0;
tree STATE_10181500 = (((1[&theta=4.56482351887552E-4]:6.457887443455546E-4,2[&theta=3.95091409179172E-4]:6.457887443455546E-4)[&theta=0.8205651543186162]:0.03528772697912168,((((3[&theta=1.7080520049517946E-4]:2.4228683010759793E-4,(10[&theta=7.303100820577289E-5]:1.0799265573848721E-4,13[&theta=7.264025566693258E-5]:1.0799265573848721E-4)[&theta=0.004336129971347926]:1.342941743691107E-4)[&theta=0.41762472487506813]:0.008209989545625719,(6[&theta=2.3716244159108552E-4]:3.3702859183327603E-4,7[&theta=2.3332161275450443E-4]:3.3702859183327603E-4)[&theta=0.5550819202173359]:0.008115247783900041)[&theta=0.36844230743246326]:0.017243080859233036,12[&theta=0.004617667018955343]:0.025695357234966354)[&theta=0.023316269249287654]:0.0031331272831206583,((4[&theta=1.7416803325211364E-4]:2.4508433503429335E-4,8[&theta=1.501819325086503E-4]:2.4508433503429335E-4)[&theta=0.10360231984509342]:0.00987578358426991,(5[&theta=2.195163890300041E-4]:2.752786136234946E-4,9[&theta=1.805220876000731E-4]:2.752786136234946E-4)[&theta=0.05369798546147865]:0.009845589305680708)[&theta=0.17975777900200915]:0.01870761659878281)[&theta=0.24109840780985065]:0.0071050312053802175)[&theta=0.02441181418679499]:0.0378959346214935,11[&theta=1.522553125138681E-5]:0.07382945034496073)[&theta=0.019644680420071916]:0.0;
tree STATE_10182000 = (((1[&theta=4.56482351887552E-4]:6.457887443455546E-4,2[&theta=3.95091409179172E-4]:6.457887443455546E-4)[&theta=0.8320927766651264]:0.03528772697912168,((((3[&theta=1.7080520049517946E-4]:2.4228683010759793E-4,(10[&theta=7.154855310486767E-5]:1.0799265573848721E-4,13[&theta=7.086394482211992E-5]:1.0799265573848721E-4)[&theta=0.005852975362498151]:1.342941743691107E-4)[&theta=0.39696210125529674]:0.00787831397172541,(6[&theta=2.382555761646392E-4]:3.3702859183327603E-4,7[&theta=2.3332161275450443E-4]:3.3702859183327603E-4)[&theta=0.6451245803648942]:0.007783572209999732)[&theta=0.35965220528723146]:0.017574756433133346,12[&theta=0.004617667018955343]:0.025695357234966354)[&theta=0.022130472790076516]:0.0031331272831206583,((4[&theta=1.7180059033274956E-4]:2.4508433503429335E-4,8[&theta=1.501819325086503E-4]:2.4508433503429335E-4)[&theta=0.10596749524126979]:0.00987578358426991,(5[&theta=2.1830601610733775E-4]:2.752786136234946E-4,9[&theta=1.805220876000731E-4]:2.752786136234946E-4)[&theta=0.05600648118583135]:0.009845589305680708)[&theta=0.17464843533638888]:0.01870761659878281)[&theta=0.28926849920798825]:0.0071050312053802175)[&theta=0.024346367278331022]:0.0378959346214935,11[&theta=1.0869978457391514E-5]:0.07382945034496073)[&theta=0.02105245864351362]:0.0;
tree STATE_10182500 = (((1[&theta=4.56482351887552E-4]:6.419941179629161E-4,2[&theta=3.799196244319025E-4]:6.419941179629161E-4)[&theta=0.7952876695117548]:0.03508037784064448,((((3[&theta=1.7080520049517946E-4]:2.4086316330364354E-4,(10[&theta=7.154855310486767E-5]:1.073580956223741E-4,13[&theta=7.086394482211992E-5]:1.073580956223741E-4)[&theta=0.004118155551406004]:1.3350506768126946E-4)[&theta=0.43136771982326366]:0.007832021343819492,(6[&theta=2.403642446390422E-4]:3.350482265861702E-4,7[&theta=2.3332161275450443E-4]:3.350482265861702E-4)[&theta=0.627234033482533]:0.007737836280536966)[&theta=0.3823277313290306]:0.017471487933932113,12[&theta=0.004565319335380331]:0.02554437244105525)[&theta=0.02410753349321424]:0.003107205798985404,((4[&theta=1.6858942455712166E-4]:2.4364423021389265E-4,8[&theta=1.501819325086503E-4]:2.4364423021389265E-4)[&theta=0.10040778864704195]:0.00981775391239002,(5[&theta=2.0488351475122377E-4]:2.736610885443134E-4,9[&theta=1.8518385664090844E-4]:2.736610885443134E-4)[&theta=0.05600648118583135]:0.009787737054059598)[&theta=0.17461531643440717]:0.018590180097436744)[&theta=0.26729519103113103]:0.007070793718566743)[&theta=0.024824854939887384]:0.03767325976912333,11[&theta=2.354073962890497E-5]:0.07339563172773073)[&theta=0.024404186233275827]:0.0;
tree STATE_10183000 = (((1[&theta=4.56482351887552E-4]:6.406769225624413E-4,2[&theta=3.799196244319025E-4]:6.406769225624413E-4)[&theta=0.6830045832328946]:0.035008402551392245,((((3[&theta=1.7770583576771904E-4]:2.40368978322862E-4,(10[&theta=7.154855310486767E-5]:1.0713782633048989E-4,13[&theta=7.084462079218335E-5]:1.0713782633048989E-4)[&theta=0.00464831089478531]:1.3323115199237212E-4)[&theta=0.34260935786516256]:0.007815952189598527,(6[&theta=2.3269370220948296E-4]:3.343607997536676E-4,7[&theta=2.2794342537568363E-4]:3.343607997536676E-4)[&theta=0.4774941542796284]:0.007721960368167721)[&theta=0.3984436089906594]:0.01743564124483931,12[&theta=0.004798189795149075]:0.0254919624127607)[&theta=0.02382412367459232]:0.0031008306670765005,((4[&theta=1.6858942455712166E-4]:2.4314433924852328E-4,8[&theta=1.501819325086503E-4]:2.4314433924852328E-4)[&theta=0.10896684818378961]:0.009797610580956661,(5[&theta=2.1179693155839267E-4]:2.7309961123940713E-4,9[&theta=1.8695265619393255E-4]:2.7309961123940713E-4)[&theta=0.054397449902388484]:0.009767655308965778)[&theta=0.1749690830718965]:0.018552038159632016)[&theta=0.23885869388665673]:0.007056286394117487)[&theta=0.024824854939887384]:0.037595964599120464,11[&theta=3.411724014384449E-5]:0.07324504407307515)[&theta=0.023356132531289295]:0.0;
tree STATE_10183500 = (((1[&theta=4.4620707632874373E-4]:6.347434011877415E-4,2[&theta=3.7356136395215304E-4]:6.347434011877415E-4)[&theta=0.7884811697594775]:0.03468417812950738,((((3[&theta=1.6686322952310005E-4]:2.3814284152837733E-4,(10[&theta=7.154855310486767E-5]:1.0614558740290641E-4,13[&theta=7.411637736160008E-5]:1.0614558740290641E-4)[&theta=0.004322927269313775]:1.3199725412547093E-4)[&theta=0.33290303236314117]:0.007743566065255028,(6[&theta=2.307069743241587E-4]:3.3126417354109047E-4,7[&theta=2.2794342537568363E-4]:3.3126417354109047E-4)[&theta=0.7784986261326363]:0.007650444733242315)[&theta=0.3765681144376733]:0.01727416399107141,12[&theta=0.004772680204035862]:0.025255872897854817)[&theta=0.02472181348956905]:0.0031295304674938407,((4[&theta=1.6858942455712166E-4]:2.4089249891642863E-4,8[&theta=1.4172549307943692E-4]:2.4089249891642863E-4)[&theta=0.10161209994152265]:0.00970687166129872,(5[&theta=2.1179693155839267E-4]:2.705703452027437E-4,9[&theta=1.7931459276992424E-4]:2.705703452027437E-4)[&theta=0.051893985805212636]:0.009677193815012404)[&theta=0.17869556571606696]:0.01843763920513351)[&theta=0.27822671598267223]:0.006933518165346465)[&theta=0.026342332703401673]:0.037247775907292564,11[&theta=3.621261754421656E-5]:0.07256669743798769)[&theta=0.023323499987819723]:0.0;
tree STATE_10184000 = (((1[&theta=4.4620707632874373E-4]:6.257432266282883E-4,2[&theta=3.721599376704287E-4]:6.257432266282883E-4)[&theta=0.9479617410186807]:0.03419238308755403,((((3[&theta=1.6686322952310005E-4]:2.3476615869901833E-4,(10[&theta=6.804656278509772E-5]:1.0464052439074398E-4,13[&theta=6.910730938999798E-5]:1.0464052439074398E-4)[&theta=0.0041928328520196715]:1.3012563430827434E-4)[&theta=0.4048810724640146]:0.007633768238023518,(6[&theta=2.307069743241587E-4]:3.265671016509631E-4,7[&theta=2.2794342537568363E-4]:3.265671016509631E-4)[&theta=0.748293643524641]:0.007541967295071573)[&theta=0.3900854379141824]:0.017029229595538754,12[&theta=0.0046949928431579795]:0.02489776399226129)[&theta=0.023821433707879633]:0.003085156125919173,((4[&theta=1.692906873534255E-4]:2.374768280543861E-4,8[&theta=1.493562086959011E-4]:2.374768280543861E-4)[&theta=0.10444788809458341]:0.009569235666636276,(5[&theta=2.1179693155839267E-4]:2.667338652442606E-4,9[&theta=1.7975172976970782E-4]:2.667338652442606E-4)[&theta=0.051893985805212636]:0.009539978629446402)[&theta=0.17064917717099043]:0.0181762076234898)[&theta=0.32347492910208336]:0.0068352061960018605)[&theta=0.025409395899959275]:0.036719631015215345,11[&theta=2.052444092314868E-5]:0.07153775732939767)[&theta=0.02507858275957471]:0.0;
tree STATE_10184500 = (((1[&theta=4.33523380658672E-4]:6.264034428053014E-4,2[&theta=3.781462828540148E-4]:6.264034428053014E-4)[&theta=0.9358658760728221]:0.0342284591703375,((((3[&theta=1.6686322952310005E-4]:2.3501385840904714E-4,(10[&theta=7.01788508660028E-5]:1.0475092968805125E-4,13[&theta=6.910730938999798E-5]:1.0475092968805125E-4)[&theta=0.003895378058201366]:1.302629287209959E-4)[&theta=0.3563181418887753]:0.007641822559776979,(6[&theta=2.307069743241587E-4]:3.2691165972880597E-4,7[&theta=2.2794342537568363E-4]:3.2691165972880597E-4)[&theta=0.802932772001047]:0.007549924758457219)[&theta=0.34598816573590985]:0.016968898889934053,12[&theta=0.004439430856968481]:0.02484573530812008)[&theta=0.02475816819326381]:0.003166709343057149,((4[&theta=1.692906873534255E-4]:2.3772738776782016E-4,8[&theta=1.493562086959011E-4]:2.3772738776782016E-4)[&theta=0.10190089302170958]:0.009579332083057444,(5[&theta=2.0257292640613652E-4]:2.6701529380041195E-4,9[&theta=1.8049970344766674E-4]:2.6701529380041195E-4)[&theta=0.054385396456341245]:0.009550044177024852)[&theta=0.17064917717099043]:0.018195385180351964)[&theta=0.3289053259827878]:0.006842417961965573)[&theta=0.025409395899959275]:0.03633899935906795,11[&theta=3.3190823099761125E-5]:0.07119386197221075)[&theta=0.022984232277340283]:0.0;
tree STATE_10185000 = (((1[&theta=4.33523380658672E-4]:6.211193456071748E-4,2[&theta=3.781462828540148E-4]:6.211193456071748E-4)[&theta=0.8929585474351839]:0.033939721125750485,((((3[&theta=1.6686322952310005E-4]:2.33031372385058E-4,(10[&theta=6.792846733276644E-5]:1.0386729135492376E-4,13[&theta=7.09095552199367E-5]:1.0386729135492376E-4)[&theta=0.0048842285745063435]:1.2916408103013423E-4)[&theta=0.4031173261757303]:0.00757735909994052,(6[&theta=2.2813586659142714E-4]:3.241539593919883E-4,7[&theta=2.2735542458906334E-4]:3.241539593919883E-4)[&theta=0.8059650989674667]:0.00748623651293359)[&theta=0.34598816573590985]:0.01682575582118265,12[&theta=0.004571960189229086]:0.02463614629350823)[&theta=0.02475816819326381]:0.0031399962076822975,((4[&theta=1.692906873534255E-4]:2.3572201145954794E-4,8[&theta=1.3702543034222823E-4]:2.3572201145954794E-4)[&theta=0.10190991851923062]:0.009498524542164438,(5[&theta=2.0686177582858323E-4]:2.6476285604319123E-4,9[&theta=1.8190035270696756E-4]:2.6476285604319123E-4)[&theta=0.049847890101306684]:0.009469483697580794)[&theta=0.16179732393053858]:0.01804189594756654)[&theta=0.24185467303694103]:0.006784697970167137)[&theta=0.025185929479682873]:0.0360324576136458,11[&theta=2.3340729709713946E-5]:0.07059329808500346)[&theta=0.025192290502295836]:0.0;
tree STATE_10185500 = (((1[&theta=4.458476010021867E-4]:6.215573267619653E-4,2[&theta=3.781462828540148E-4]:6.215573267619653E-4)[&theta=0.843752059774014]:0.033963653657166644,((((3[&theta=1.6686322952310005E-4]:2.3319569402517674E-4,(10[&theta=6.567311015064444E-5]:1.0394053318281776E-4,13[&theta=7.09095552199367E-5]:1.0394053318281776E-4)[&theta=0.004853612670952701]:1.2925516084235898E-4)[&theta=0.3790664995947246]:0.0075827022606588705,(6[&theta=2.3525426761650964E-4]:3.2438253595536306E-4,7[&theta=2.2735542458906334E-4]:3.2438253595536306E-4)[&theta=0.5253280008387496]:0.007491515418728684)[&theta=0.39809533066513547]:0.016837620471699344,12[&theta=0.004400019070170702]:0.02465351842638339)[&theta=0.02475816819326381]:0.0031422103701855345,((4[&theta=1.6408157011320638E-4]:2.3588823039882072E-4,8[&theta=1.3689640826914748E-4]:2.3588823039882072E-4)[&theta=0.11174687613647884]:0.009505222409131885,(5[&theta=2.033778298899957E-4]:2.649495530801707E-4,9[&theta=1.7339060094263495E-4]:2.649495530801707E-4)[&theta=0.051576758414102454]:0.009476161086450535)[&theta=0.16655911902882423]:0.018054618157038217)[&theta=0.233172258576991]:0.006789482187359686)[&theta=0.025185929479682873]:0.036057865834315764,11[&theta=4.443064558291763E-5]:0.07064307681824437)[&theta=0.02393943603428698]:0.0;
tree STATE_10186000 = (((1[&theta=4.399899033185596E-4]:6.215573267619653E-4,2[&theta=3.781462828540148E-4]:6.215573267619653E-4)[&theta=0.8205132802580088]:0.033963653657166644,((((3[&theta=1.6686322952310005E-4]:2.3319569402517674E-4,(10[&theta=6.851589293881888E-5]:1.0394053318281776E-4,13[&theta=7.09095552199367E-5]:1.0394053318281776E-4)[&theta=0.0045726392540117065]:1.2925516084235898E-4)[&theta=0.47111156785478575]:0.0075827022606588705,(6[&theta=2.2702369356537622E-4]:3.2438253595536306E-4,7[&theta=2.2735542458906334E-4]:3.2438253595536306E-4)[&theta=0.5956832152984981]:0.007491515418728684)[&theta=0.3714704468358043]:0.016837620471699344,12[&theta=0.004333266012236916]:0.02465351842638339)[&theta=0.024480170157661886]:0.0031422103701855345,((4[&theta=1.6408157011320638E-4]:2.3588823039882072E-4,8[&theta=1.463730394797124E-4]:2.3588823039882072E-4)[&theta=0.1080392339609378]:0.009505222409131885,(5[&theta=2.033778298899957E-4]:2.649495530801707E-4,9[&theta=1.7339060094263495E-4]:2.649495530801707E-4)[&theta=0.05073258545081387]:0.009476161086450535)[&theta=0.16833725396412713]:0.018054618157038217)[&theta=0.23633386886113425]:0.006789482187359686)[&theta=0.024714359077438606]:0.036057865834315764,11[&theta=5.020168510031615E-5]:0.07064307681824437)[&theta=0.026001506864424716]:0.0;
tree STATE_10186500 = (((1[&theta=4.399899033185596E-4]:6.219215254934023E-4,2[&theta=3.8097628325562663E-4]:6.219215254934023E-4)[&theta=0.814735978409431]:0.033983554507891624,((((3[&theta=1.6686322952310005E-4]:2.333323339975233E-4,(10[&theta=6.851589293881888E-5]:1.0400143667264915E-4,13[&theta=7.09095552199367E-5]:1.0400143667264915E-4)[&theta=0.004648819890411432]:1.2933089732487414E-4)[&theta=0.4761859323968676]:0.007587145311082849,(6[&theta=2.2702369356537622E-4]:3.2457260644927987E-4,7[&theta=2.3058035128440405E-4]:3.2457260644927987E-4)[&theta=0.6351594435041165]:0.007495905038631092)[&theta=0.4112270214153478]:0.01684748639999297,12[&theta=0.0046239543593291]:0.02466796404507334)[&theta=0.023786457343065594]:0.003268098230078252,((4[&theta=1.6408157011320638E-4]:2.3602644805079457E-4,8[&theta=1.463730394797124E-4]:2.3602644805079457E-4)[&theta=0.10374493020651336]:0.0095107919516252,(5[&theta=2.033778298899957E-4]:2.6510479908399353E-4,9[&theta=1.8487610178253338E-4]:2.6510479908399353E-4)[&theta=0.054148341215685174]:0.009481713600592)[&theta=0.1649468794342377]:0.0181892438754756)[&theta=0.36929715777997285]:0.006669413758233433)[&theta=0.024714359077438606]:0.03607899377928521,11[&theta=3.8131782023218546E-5]:0.07068446981267024)[&theta=0.027807601183062376]:0.0;
tree STATE_10187000 = (((1[&theta=4.43157261964659E-4]:6.219215254934023E-4,2[&theta=3.8097628325562663E-4]:6.219215254934023E-4)[&theta=0.7219415693500598]:0.033983554507891624,((((3[&theta=1.6686322952310005E-4]:2.333323339975233E-4,(10[&theta=6.851589293881888E-5]:1.0400143667264915E-4,13[&theta=7.09095552199367E-5]:1.0400143667264915E-4)[&theta=0.00484894903101926]:1.2933089732487414E-4)[&theta=0.36894197358009906]:0.007587145311082849,(6[&theta=2.290539401682224E-4]:3.2457260644927987E-4,7[&theta=2.2279346852460179E-4]:3.2457260644927987E-4)[&theta=0.5377902660664085]:0.007495905038631092)[&theta=0.39676277771188256]:0.01684748639999297,12[&theta=0.0046239543593291]:0.02466796404507334)[&theta=0.023786457343065594]:0.003268098230078252,((4[&theta=1.7079735356052893E-4]:2.3602644805079457E-4,8[&theta=1.4164121592979466E-4]:2.3602644805079457E-4)[&theta=0.11283084126521367]:0.0095107919516252,(5[&theta=2.074371008002773E-4]:2.6510479908399353E-4,9[&theta=1.8487610178253338E-4]:2.6510479908399353E-4)[&theta=0.054148341215685174]:0.009481713600592)[&theta=0.1649468794342377]:0.0181892438754756)[&theta=0.2581172033861509]:0.006669413758233433)[&theta=0.024714359077438606]:0.03607899377928521,11[&theta=2.990584341851593E-5]:0.07068446981267024)[&theta=0.025787764589163004]:0.0;
tree STATE_10187500 = (((1[&theta=4.43157261964659E-4]:6.259038995049097E-4,2[&theta=3.726624800702621E-4]:6.259038995049097E-4)[&theta=0.8670291307908503]:0.03420116270883547,((((3[&theta=1.6686322952310005E-4]:2.348264399013492E-4,(10[&theta=6.870059393501145E-5]:1.046673930700194E-4,13[&theta=7.09095552199367E-5]:1.046673930700194E-4)[&theta=0.004410851136054117]:1.301590468313298E-4)[&theta=0.37407570424927444]:0.007635728370311126,(6[&theta=2.290539401682224E-4]:3.266509546970678E-4,7[&theta=2.3005906778872276E-4]:3.266509546970678E-4)[&theta=0.7949157352652599]:0.007543903855515408)[&theta=0.3948153372323749]:0.016955366557293086,12[&theta=0.004383896787168329]:0.02482592136750556)[&theta=0.024631271577307712]:0.0032890249691040346,((4[&theta=1.6954216287624213E-4]:2.3753780527870235E-4,8[&theta=1.4164121592979466E-4]:2.3753780527870235E-4)[&theta=0.10697079255130046]:0.009571692771333856,(5[&theta=2.0263347169652827E-4]:2.668023548348745E-4,9[&theta=1.8487610178253338E-4]:2.668023548348745E-4)[&theta=0.04973830104566192]:0.009542428221777683)[&theta=0.170526317254549]:0.018305715759997038)[&theta=0.24942771508208153]:0.006712120271730786)[&theta=0.024714359077438606]:0.03631001978706645,11[&theta=5.1174432647392476E-5]:0.07113708639540683)[&theta=0.022586747015222716]:0.0;
tree STATE_10188000 = (((1[&theta=4.328776178914859E-4]:6.259038995049097E-4,2[&theta=3.7326052830918203E-4]:6.259038995049097E-4)[&theta=0.9431341341643873]:0.03420116270883547,((((3[&theta=1.718438396299435E-4]:2.348264399013492E-4,(10[&theta=6.94586368607614E-5]:1.046673930700194E-4,13[&theta=7.09095552199367E-5]:1.046673930700194E-4)[&theta=0.0043672392282188095]:1.301590468313298E-4)[&theta=0.4190828600712707]:0.007635728370311126,(6[&theta=2.2552214863892964E-4]:3.266509546970678E-4,7[&theta=2.240675635456297E-4]:3.266509546970678E-4)[&theta=0.7820462071838433]:0.007543903855515408)[&theta=0.3733093778907446]:0.016955366557293086,12[&theta=0.0042458856441614755]:0.02482592136750556)[&theta=0.02422190285993291]:0.0032890249691040346,((4[&theta=1.6954216287624213E-4]:2.3753780527870235E-4,8[&theta=1.4164121592979466E-4]:2.3753780527870235E-4)[&theta=0.1167683743345227]:0.009571692771333856,(5[&theta=2.1066799266734464E-4]:2.668023548348745E-4,9[&theta=1.804372492895246E-4]:2.668023548348745E-4)[&theta=0.050883620937775556]:0.009542428221777683)[&theta=0.170526317254549]:0.018305715759997038)[&theta=0.23115281313752337]:0.006712120271730786)[&theta=0.023871512977067015]:0.03631001978706645,11[&theta=2.7418489144816093E-5]:0.07113708639540683)[&theta=0.022586747015222716]:0.0;
tree STATE_10188500 = (((1[&theta=4.328776178914859E-4]:6.320393632178998E-4,2[&theta=3.7326052830918203E-4]:6.320393632178998E-4)[&theta=0.9306314760534814]:0.03453642183233368,((((3[&theta=1.718438396299435E-4]:2.371283413625879E-4,(10[&theta=6.724080050467494E-5]:1.0569340200305582E-4,13[&theta=7.301694544468388E-5]:1.0569340200305582E-4)[&theta=0.005121481494175875]:1.314349393595321E-4)[&theta=0.378313746458917]:0.007710578094646362,(6[&theta=2.3344592852662748E-4]:3.29852971941157E-4,7[&theta=2.261469641034991E-4]:3.29852971941157E-4)[&theta=0.6490144776666923]:0.007617853464067793)[&theta=0.3678307265901418]:0.017121572641541807,12[&theta=0.004633539363405904]:0.025069279077550757)[&theta=0.024167746394652294]:0.003321265850435847,((4[&theta=1.6954216287624213E-4]:2.398662850755267E-4,8[&theta=1.4164121592979466E-4]:2.398662850755267E-4)[&theta=0.0987759450716944]:0.00966551991271588,(5[&theta=2.1380753402005552E-4]:2.694177022834596E-4,9[&theta=1.804372492895246E-4]:2.694177022834596E-4)[&theta=0.050883620937775556]:0.009635968495507947)[&theta=0.1726279178549521]:0.018485158730195198)[&theta=0.21786499196673284]:0.0067779162675649755)[&theta=0.023923888104836304]:0.03666595111933282,11[&theta=2.6583596592517165E-5]:0.0718344123148844)[&theta=0.022586747015222716]:0.0;
tree STATE_10189000 = (((1[&theta=4.588594947717338E-4]:6.524958092930999E-4,2[&theta=3.8534139591603876E-4]:6.524958092930999E-4)[&theta=0.8341471602167402]:0.03565422001383702,((((3[&theta=1.774056992914174E-4]:2.4480318475096256E-4,(10[&theta=7.339506640708728E-5]:1.091142512482231E-4,13[&theta=7.538019573254618E-5]:1.091142512482231E-4)[&theta=0.006074858533324056]:1.3568893350273946E-4)[&theta=0.41481287982417414]:0.007960136957877123,(6[&theta=2.4383394330223254E-4]:3.405289201904949E-4,7[&theta=2.3536619200710548E-4]:3.405289201904949E-4)[&theta=0.9302792122362581]:0.007864411222437591)[&theta=0.38853489639353983]:0.017675725670367598,12[&theta=0.004783507472420899]:0.025880665812995682)[&theta=0.02530089152088768]:0.003428761205511416,((4[&theta=1.7502952697757412E-4]:2.476297441438418E-4,8[&theta=1.5436111678927318E-4]:2.476297441438418E-4)[&theta=0.10197290543757817]:0.009978351989940602,(5[&theta=2.2225453295393984E-4]:2.7813761597745185E-4,9[&theta=1.8800166711764534E-4]:2.7813761597745185E-4)[&theta=0.05449701816761476]:0.00994784411810699)[&theta=0.16688770593079888]:0.019083445284422657)[&theta=0.23731365726432233]:0.006997288804623025)[&theta=0.02458348794000204]:0.03785267317418997,11[&theta=2.2001384957040496E-5]:0.0741593889973201)[&theta=0.024553693386767585]:0.0;
tree STATE_10189500 = (((1[&theta=4.588594947717338E-4]:6.535059987694755E-4,2[&theta=4.0424813521114725E-4]:6.535059987694755E-4)[&theta=0.8301309035382991]:0.03616102884324137,((((3[&theta=1.7956801084545682E-4]:2.4518218733993944E-4,(10[&theta=7.028424322575871E-5]:1.0928318117354014E-4,13[&theta=7.573340455095078E-5]:1.0928318117354014E-4)[&theta=0.006751614427306102]:1.358990061663993E-4)[&theta=0.33918363559870424]:0.007972460786583499,(6[&theta=2.3877598250344946E-4]:3.410561246976789E-4,7[&theta=2.3536619200710548E-4]:3.410561246976789E-4)[&theta=0.5799187606355645]:0.007876586849225759)[&theta=0.38853489639353983]:0.017703091105984496,12[&theta=0.0046299449555617135]:0.025920734079907935)[&theta=0.02530089152088768]:0.0034340695897760835,((4[&theta=1.7682220655467162E-4]:2.4801312279242304E-4,8[&theta=1.5056983991767724E-4]:2.4801312279242304E-4)[&theta=0.11167684892326939]:0.009993800405130775,(5[&theta=2.2067373656882658E-4]:2.785682267011422E-4,9[&theta=1.8477768050561302E-4]:2.785682267011422E-4)[&theta=0.05521565702521167]:0.009963245301222057)[&theta=0.19346653270963293]:0.01911299014176082)[&theta=0.21400265148058426]:0.007459731172326827)[&theta=0.023762103644614948]:0.03745966720586463,11[&theta=1.3776413494786466E-5]:0.07427420204787548)[&theta=0.025740200079908637]:0.0;
tree STATE_10190000 = (((1[&theta=4.5807919953796587E-4]:6.535059987694755E-4,2[&theta=3.8425449950422915E-4]:6.535059987694755E-4)[&theta=0.9032833761960715]:0.03616102884324137,((((3[&theta=1.7956801084545682E-4]:2.4518218733993944E-4,(10[&theta=7.028424322575871E-5]:1.0928318117354014E-4,13[&theta=7.311441902797128E-5]:1.0928318117354014E-4)[&theta=0.004410389595756034]:1.358990061663993E-4)[&theta=0.3695310834140053]:0.007972460786583499,(6[&theta=2.3877598250344946E-4]:3.410561246976789E-4,7[&theta=2.3757729502934752E-4]:3.410561246976789E-4)[&theta=0.7924424278608795]:0.007876586849225759)[&theta=0.38853489639353983]:0.017703091105984496,12[&theta=0.004847565905268345]:0.025920734079907935)[&theta=0.027691763127009196]:0.0034340695897760835,((4[&theta=1.7342660512808275E-4]:2.4801312279242304E-4,8[&theta=1.5056983991767724E-4]:2.4801312279242304E-4)[&theta=0.11167684892326939]:0.009993800405130775,(5[&theta=2.2067373656882658E-4]:2.785682267011422E-4,9[&theta=1.8477768050561302E-4]:2.785682267011422E-4)[&theta=0.05231013241879128]:0.009963245301222057)[&theta=0.1766935987015202]:0.01911299014176082)[&theta=0.3122747727097606]:0.007459731172326827)[&theta=0.023762103644614948]:0.03745966720586463,11[&theta=1.1280702056704421E-5]:0.07427420204787548)[&theta=0.02586977299896344]:0.0;
tree STATE_10190500 = (((1[&theta=4.6150310002805923E-4]:6.4707961332878E-4,2[&theta=3.8425449950422915E-4]:6.4707961332878E-4)[&theta=0.8299720217165534]:0.03580543194020398,((((3[&theta=1.7956801084545682E-4]:2.4277113795094203E-4,(10[&theta=6.938129033677095E-5]:1.0820852256944326E-4,13[&theta=7.311441902797128E-5]:1.0820852256944326E-4)[&theta=0.00531198913732463]:1.3456261538149876E-4)[&theta=0.3451415433138939]:0.007894061956240872,(6[&theta=2.421170360856464E-4]:3.377022792573245E-4,7[&theta=2.3028032762946064E-4]:3.377022792573245E-4)[&theta=0.6023951937703853]:0.007799130814934489)[&theta=0.41785441287205755]:0.017529004124146496,12[&theta=0.004984047263290147]:0.02566583721833831)[&theta=0.025528858855632323]:0.003400299961256025,((4[&theta=1.7342660512808275E-4]:2.455742348183022E-4,8[&theta=1.5070186348596816E-4]:2.455742348183022E-4)[&theta=0.11019544199443991]:0.009895524316553652,(5[&theta=2.2067373656882658E-4]:2.7582886883804154E-4,9[&theta=1.8477768050561302E-4]:2.7582886883804154E-4)[&theta=0.053292944202434606]:0.009865269682533912)[&theta=0.1766935987015202]:0.018925038628222382)[&theta=0.3082620486705933]:0.0073863743739384265)[&theta=0.023762103644614948]:0.037091299875804375,11[&theta=9.891595794409679E-6]:0.07354381142933714)[&theta=0.02794662235180815]:0.0;
tree STATE_10191000 = (((1[&theta=4.6150310002805923E-4]:6.4707961332878E-4,2[&theta=3.729935571390756E-4]:6.4707961332878E-4)[&theta=0.8705087375764275]:0.03580543194020398,((((3[&theta=1.791803301501373E-4]:2.4277113795094203E-4,(10[&theta=7.258095981651987E-5]:1.0820852256944326E-4,13[&theta=7.311441902797128E-5]:1.0820852256944326E-4)[&theta=0.004141594424977726]:1.3456261538149876E-4)[&theta=0.3312889904026177]:0.007894061956240872,(6[&theta=2.421170360856464E-4]:3.377022792573245E-4,7[&theta=2.3028032762946064E-4]:3.377022792573245E-4)[&theta=0.6582649281198707]:0.007799130814934489)[&theta=0.41785441287205755]:0.017529004124146496,12[&theta=0.005056265379447647]:0.02566583721833831)[&theta=0.025528858855632323]:0.003400299961256025,((4[&theta=1.7342660512808275E-4]:2.455742348183022E-4,8[&theta=1.464557412971198E-4]:2.455742348183022E-4)[&theta=0.11268753155791351]:0.009895524316553652,(5[&theta=2.2067373656882658E-4]:2.7582886883804154E-4,9[&theta=1.8477768050561302E-4]:2.7582886883804154E-4)[&theta=0.05364923947485823]:0.009865269682533912)[&theta=0.17282676582778161]:0.018925038628222382)[&theta=0.26659517259627996]:0.0073863743739384265)[&theta=0.0244734517483367]:0.037091299875804375,11[&theta=5.090422683974834E-6]:0.07354381142933714)[&theta=0.024197844614832178]:0.0;
tree STATE_10191500 = (((1[&theta=4.4912168502311394E-4]:6.4707961332878E-4,2[&theta=3.9842385373503933E-4]:6.4707961332878E-4)[&theta=0.627022113552925]:0.03580543194020398,((((3[&theta=1.7291167128984707E-4]:2.4277113795094203E-4,(10[&theta=7.258095981651987E-5]:1.0820852256944326E-4,13[&theta=7.11198624762991E-5]:1.0820852256944326E-4)[&theta=0.003611151532103883]:1.3456261538149876E-4)[&theta=0.39505355765793804]:0.007894061956240872,(6[&theta=2.42409907238751E-4]:3.377022792573245E-4,7[&theta=2.295307064132071E-4]:3.377022792573245E-4)[&theta=0.9341579971988485]:0.007799130814934489)[&theta=0.41785441287205755]:0.017529004124146496,12[&theta=0.004421907908749623]:0.02566583721833831)[&theta=0.024746695765156035]:0.003400299961256025,((4[&theta=1.7271056509537887E-4]:2.455742348183022E-4,8[&theta=1.464557412971198E-4]:2.455742348183022E-4)[&theta=0.10733815483516591]:0.009895524316553652,(5[&theta=2.0652408447339375E-4]:2.7582886883804154E-4,9[&theta=1.8477768050561302E-4]:2.7582886883804154E-4)[&theta=0.05706851374640367]:0.009865269682533912)[&theta=0.17282676582778161]:0.018925038628222382)[&theta=0.32767285405019525]:0.0073863743739384265)[&theta=0.024332441868894116]:0.037091299875804375,11[&theta=3.1655606884515164E-5]:0.07354381142933714)[&theta=0.02573796283361649]:0.0;
tree STATE_10192000 = (((1[&theta=4.4912168502311394E-4]:6.4707961332878E-4,2[&theta=3.9842385373503933E-4]:6.4707961332878E-4)[&theta=0.825499380578527]:0.03580543194020398,((((3[&theta=1.7291167128984707E-4]:2.4277113795094203E-4,(10[&theta=7.078428385075782E-5]:1.0820852256944326E-4,13[&theta=7.446555224787582E-5]:1.0820852256944326E-4)[&theta=0.003740878830054236]:1.3456261538149876E-4)[&theta=0.43624467470151007]:0.007894061956240872,(6[&theta=2.395246648914909E-4]:3.377022792573245E-4,7[&theta=2.295307064132071E-4]:3.377022792573245E-4)[&theta=0.7712207759612244]:0.007799130814934489)[&theta=0.35512039469256174]:0.017529004124146496,12[&theta=0.004527461789658744]:0.02566583721833831)[&theta=0.02553200077010203]:0.003400299961256025,((4[&theta=1.773388390454135E-4]:2.455742348183022E-4,8[&theta=1.4787466983833908E-4]:2.455742348183022E-4)[&theta=0.10501499315344433]:0.009895524316553652,(5[&theta=2.0652408447339375E-4]:2.7582886883804154E-4,9[&theta=1.7944832790864115E-4]:2.7582886883804154E-4)[&theta=0.05706851374640367]:0.009865269682533912)[&theta=0.18945599522577278]:0.018925038628222382)[&theta=0.23164446096358732]:0.0073863743739384265)[&theta=0.02425028623662848]:0.037091299875804375,11[&theta=5.619788140498433E-5]:0.07354381142933714)[&theta=0.026267890165837415]:0.0;
tree STATE_10192500 = (((1[&theta=4.4912168502311394E-4]:6.408578756670715E-4,2[&theta=3.9289430750476435E-4]:6.408578756670715E-4)[&theta=0.852960609404842]:0.03546115899479299,((((3[&theta=1.7291167128984707E-4]:2.4043686825513919E-4,(10[&theta=6.913748134698455E-5]:1.0716808639077159E-4,13[&theta=7.446555224787582E-5]:1.0716808639077159E-4)[&theta=0.005307009637495367]:1.332687818643676E-4)[&theta=0.41654956178113656]:0.007818159730973192,(6[&theta=2.395246648914909E-4]:3.3445523678214684E-4,7[&theta=2.295307064132071E-4]:3.3445523678214684E-4)[&theta=0.5859299176180729]:0.0077241413624461845)[&theta=0.4044148958172997]:0.01736046092963848,12[&theta=0.004482453630277349]:0.02541905752886681)[&theta=0.025372123242679654]:0.003367605724110736,((4[&theta=1.773388390454135E-4]:2.4321301305510327E-4,8[&theta=1.4787466983833908E-4]:2.4321301305510327E-4)[&theta=0.09362607028224312]:0.009800377822900526,(5[&theta=2.0809462807706898E-4]:2.7317674562771856E-4,9[&theta=1.831024983904473E-4]:2.7317674562771856E-4)[&theta=0.05017894900953298]:0.00977041409032791)[&theta=0.18945599522577278]:0.018743072417021917)[&theta=0.2982706042335302]:0.007315353617482513)[&theta=0.025029220295378365]:0.03673466317669428,11[&theta=8.297792946515636E-5]:0.07283668004715434)[&theta=0.02763971940180167]:0.0;
tree STATE_10193000 = (((1[&theta=4.558002177114662E-4]:6.46028145107699E-4,2[&theta=3.9289430750476435E-4]:6.46028145107699E-4)[&theta=0.9027210159352462]:0.035747250113653255,((((3[&theta=1.7291167128984707E-4]:2.4237664841473503E-4,(10[&theta=7.340971586439724E-5]:1.0803268976558379E-4,13[&theta=7.446555224787582E-5]:1.0803268976558379E-4)[&theta=0.00434873980864179]:1.3434395864915126E-4)[&theta=0.3803224241757803]:0.007881234546581753,(6[&theta=2.3912135806370186E-4]:3.371535319200393E-4,7[&theta=2.3476214893847208E-4]:3.371535319200393E-4)[&theta=0.7043314881977645]:0.00778645766307645)[&theta=0.4569579944020957]:0.017500520471742546,12[&theta=0.00470138707073327]:0.025624131666739037)[&theta=0.023212727304277227]:0.0033947746637844924,((4[&theta=1.7041868459908525E-4]:2.4517519040628713E-4,8[&theta=1.499175819284548E-4]:2.4517519040628713E-4)[&theta=0.11051195920690463]:0.009879444642375284,(5[&theta=2.146964100395361E-4]:2.753806623359885E-4,9[&theta=1.831024983904473E-4]:2.753806623359885E-4)[&theta=0.05254040059504433]:0.009849239170445582)[&theta=0.18945599522577278]:0.01889428649774196)[&theta=0.289794949711371]:0.007374371928237422)[&theta=0.024939333267857192]:0.037031028585696256,11[&theta=3.994582105677934E-5]:0.07342430684445721)[&theta=0.02703619369355488]:0.0;
tree STATE_10193500 = (((1[&theta=4.4669779561622505E-4]:6.455442249878973E-4,2[&theta=3.778854456914507E-4]:6.455442249878973E-4)[&theta=0.7831057650712117]:0.035720472931128656,((((3[&theta=1.7291167128984707E-4]:2.4219509140731017E-4,(10[&theta=7.020124363055486E-5]:1.0795176574923904E-4,13[&theta=7.109337650256059E-5]:1.0795176574923904E-4)[&theta=0.004500346246538487]:1.3424332565807113E-4)[&theta=0.40644715107245116]:0.00787533095245068,(6[&theta=2.3912135806370186E-4]:3.369009804193131E-4,7[&theta=2.2946539184434298E-4]:3.369009804193131E-4)[&theta=0.6386152040015082]:0.007780625063438677)[&theta=0.4169496145505395]:0.01748741136182619,12[&theta=0.004518036283249034]:0.02560493740568418)[&theta=0.025335830298450025]:0.0033922317408879646,((4[&theta=1.7041868459908525E-4]:2.4499153709580475E-4,8[&theta=1.4461884484839069E-4]:2.4499153709580475E-4)[&theta=0.12184191469822761]:0.009872044249573332,(5[&theta=2.1455090957775468E-4]:2.751743830211972E-4,9[&theta=1.807414685984157E-4]:2.751743830211972E-4)[&theta=0.05254040059504433]:0.00984186140364794)[&theta=0.17338905457082526]:0.018880133359903004)[&theta=0.30092512083176914]:0.007368848009544408)[&theta=0.024939333267857192]:0.03700328976359496,11[&theta=3.7904738809194366E-5]:0.07336930691971151)[&theta=0.02703619369355488]:0.0;
tree STATE_10194000 = (((1[&theta=4.6425761850715693E-4]:6.455442249878973E-4,2[&theta=3.811961408600655E-4]:6.455442249878973E-4)[&theta=0.8300256405991073]:0.035720472931128656,((((3[&theta=1.7291167128984707E-4]:2.4219509140731017E-4,(10[&theta=7.020124363055486E-5]:1.0795176574923904E-4,13[&theta=7.109337650256059E-5]:1.0795176574923904E-4)[&theta=0.007694580524389899]:1.3424332565807113E-4)[&theta=0.3414904975717812]:0.00787533095245068,(6[&theta=2.3912135806370186E-4]:3.369009804193131E-4,7[&theta=2.2946539184434298E-4]:3.369009804193131E-4)[&theta=0.75644612029895]:0.007780625063438677)[&theta=0.4105468933826953]:0.01748741136182619,12[&theta=0.004666669779409348]:0.02560493740568418)[&theta=0.025335830298450025]:0.0033922317408879646,((4[&theta=1.744809518544658E-4]:2.4499153709580475E-4,8[&theta=1.504150801018091E-4]:2.4499153709580475E-4)[&theta=0.11185120517259536]:0.009872044249573332,(5[&theta=2.1852801056684108E-4]:2.751743830211972E-4,9[&theta=1.807414685984157E-4]:2.751743830211972E-4)[&theta=0.05627345939789575]:0.00984186140364794)[&theta=0.1706982769218133]:0.018880133359903004)[&theta=0.26243491966480864]:0.007368848009544408)[&theta=0.024939333267857192]:0.03700328976359496,11[&theta=4.167172824863994E-5]:0.07336930691971151)[&theta=0.02703619369355488]:0.0;
tree STATE_10194500 = (((1[&theta=4.6425761850715693E-4]:6.455442249878973E-4,2[&theta=3.9261244599449066E-4]:6.455442249878973E-4)[&theta=0.8193510936000716]:0.035720472931128656,((((3[&theta=1.693234548494721E-4]:2.4219509140731017E-4,(10[&theta=6.982769088766271E-5]:1.0795176574923904E-4,13[&theta=7.128922791224987E-5]:1.0795176574923904E-4)[&theta=0.005376712906351888]:1.3424332565807113E-4)[&theta=0.4036882658746384]:0.00787533095245068,(6[&theta=2.3860209845863694E-4]:3.369009804193131E-4,7[&theta=2.2946539184434298E-4]:3.369009804193131E-4)[&theta=0.6439944682949278]:0.007780625063438677)[&theta=0.4115651986049422]:0.01748741136182619,12[&theta=0.00434013969204368]:0.02560493740568418)[&theta=0.024809657248536874]:0.0033922317408879646,((4[&theta=1.744809518544658E-4]:2.4499153709580475E-4,8[&theta=1.4257660728423567E-4]:2.4499153709580475E-4)[&theta=0.11185120517259536]:0.009872044249573332,(5[&theta=2.1852801056684108E-4]:2.751743830211972E-4,9[&theta=1.8401874750770448E-4]:2.751743830211972E-4)[&theta=0.05197123286163024]:0.00984186140364794)[&theta=0.17280627191451545]:0.018880133359903004)[&theta=0.27117539331889384]:0.007368848009544408)[&theta=0.024939333267857192]:0.03700328976359496,11[&theta=2.1557837777356617E-5]:0.07336930691971151)[&theta=0.028899385182677935]:0.0;
tree STATE_10195000 = (((1[&theta=4.59622605751856E-4]:6.447728503927847E-4,2[&theta=3.9261244599449066E-4]:6.447728503927847E-4)[&theta=0.9229942842952868]:0.035677789774378244,((((3[&theta=1.741286735049555E-4]:2.4190568731485455E-4,(10[&theta=6.982769088766271E-5]:1.0782277187651393E-4,13[&theta=7.128922791224987E-5]:1.0782277187651393E-4)[&theta=0.005570346234441226]:1.3408291543834063E-4)[&theta=0.5591091812527745]:0.00867109298921841,(6[&theta=2.3496857850205914E-4]:3.364984102354208E-4,7[&theta=2.2946539184434298E-4]:3.364984102354208E-4)[&theta=0.8158946801288361]:0.008576500266297844)[&theta=0.3511996027872884]:0.01666134284205338,12[&theta=0.004437610575391053]:0.025574341518586646)[&theta=0.024223993751516255]:0.003388178290660439,((4[&theta=1.749296239812587E-4]:2.446987914706126E-4,8[&theta=1.4609099970011808E-4]:2.446987914706126E-4)[&theta=0.10294233732126017]:0.009860247932851434,(5[&theta=2.2142272878029233E-4]:2.748455712681491E-4,9[&theta=1.8299524853583704E-4]:2.748455712681491E-4)[&theta=0.05243206772200657]:0.009830101153053898)[&theta=0.17741349989303604]:0.018857573084925038)[&theta=0.3267493084199152]:0.007360042815523944)[&theta=0.024861576316154845]:0.036959073741586926,11[&theta=3.163070208507396E-5]:0.07328163636635796)[&theta=0.02538989901261914]:0.0;
tree STATE_10195500 = (((1[&theta=4.59622605751856E-4]:6.393750775134096E-4,2[&theta=3.9261244599449066E-4]:6.393750775134096E-4)[&theta=0.7577192821152862]:0.03537911000533576,((((3[&theta=1.7233696990218974E-4]:2.3988055248239494E-4,(10[&theta=6.982769088766271E-5]:1.0692012401617126E-4,13[&theta=7.277168937033619E-5]:1.0692012401617126E-4)[&theta=0.005270580187236604]:1.3296042846622368E-4)[&theta=0.4167459552364379]:0.008598502168213418,(6[&theta=2.3315613868951217E-4]:3.336813840662589E-4,7[&theta=2.2946539184434298E-4]:3.336813840662589E-4)[&theta=0.8748143466992645]:0.008504701336629554)[&theta=0.356355003359355]:0.016521860938508562,12[&theta=0.004429533842818216]:0.025360243659204373)[&theta=0.02441115104959237]:0.00335981385677233,((4[&theta=1.7014773879533792E-4]:2.4265027391995688E-4,8[&theta=1.462436532583354E-4]:2.4265027391995688E-4)[&theta=0.12203973723924515]:0.009777701996180192,(5[&theta=2.1979018717484163E-4]:2.725446772871079E-4,9[&theta=1.8299524853583704E-4]:2.725446772871079E-4)[&theta=0.05243206772200657]:0.00974780759281304)[&theta=0.17981621344333515]:0.018699705245876552)[&theta=0.21925823373081793]:0.007298427566872465)[&theta=0.024861576316154845]:0.03664966759061821,11[&theta=3.0405906088319525E-5]:0.07266815267346738)[&theta=0.02490466577634992]:0.0;
tree STATE_10196000 = (((1[&theta=4.4796990841679886E-4]:6.405570134247377E-4,2[&theta=3.9261244599449066E-4]:6.405570134247377E-4)[&theta=0.7873161635874639]:0.035444511116665835,((((3[&theta=1.7233696990218974E-4]:2.4032399084804226E-4,(10[&theta=7.137773571209562E-5]:1.0711777440740929E-4,13[&theta=7.277168937033619E-5]:1.0711777440740929E-4)[&theta=0.0051199819883982565]:1.3320621644063297E-4)[&theta=0.41276035759345003]:0.008614397186417395,(6[&theta=2.3315613868951217E-4]:3.34298220762965E-4,7[&theta=2.3544601148718983E-4]:3.34298220762965E-4)[&theta=0.8163484807826414]:0.00852042295650247)[&theta=0.34683826397851264]:0.016552402918407337,12[&theta=0.004354028644193429]:0.02540712409567277)[&theta=0.02499029230696019]:0.0033660247411066713,((4[&theta=1.7014773879533792E-4]:2.4309883233695833E-4,8[&theta=1.462436532583354E-4]:2.4309883233695833E-4)[&theta=0.1142545482069997]:0.009795776859474041,(5[&theta=2.0983771009155377E-4]:2.7304849789703807E-4,9[&theta=1.8538094218951978E-4]:2.7304849789703807E-4)[&theta=0.05598885947670849]:0.009765827193913963)[&theta=0.17362877355980436]:0.018734273144968443)[&theta=0.23068644997277452]:0.007311919293311132)[&theta=0.024861576316154845]:0.03671741742915126,11[&theta=4.1652703556699296E-5]:0.07280248555924183)[&theta=0.025695548317912164]:0.0;
tree STATE_10196500 = (((1[&theta=4.4796990841679886E-4]:6.443043411645793E-4,2[&theta=3.7338355745483227E-4]:6.443043411645793E-4)[&theta=0.971332283380434]:0.03565186533642915,((((3[&theta=1.7425194805041389E-4]:2.4172991216118094E-4,(10[&theta=7.137773571209562E-5]:1.0774442496162126E-4,13[&theta=7.277168937033619E-5]:1.0774442496162126E-4)[&theta=0.005101022645521911]:1.3398548719955968E-4)[&theta=0.390452909738597]:0.008664792340731739,(6[&theta=2.4025313161691556E-4]:3.362539014748926E-4,7[&theta=2.3562701334576316E-4]:3.362539014748926E-4)[&theta=0.6070984048826031]:0.008570268351418027)[&theta=0.34389158414765025]:0.016649236263944454,12[&theta=0.00450298863201277]:0.025555758516837376)[&theta=0.024684316651584125]:0.003385716349536501,((4[&theta=1.7370453212029098E-4]:2.44520986772625E-4,8[&theta=1.420091970535752E-4]:2.44520986772625E-4)[&theta=0.11243329428684282]:0.00985308321252222,(5[&theta=2.1704432186920452E-4]:2.746458611122515E-4,9[&theta=1.8538094218951978E-4]:2.746458611122515E-4)[&theta=0.0535336061043699]:0.009822958338182594)[&theta=0.17546556295337082]:0.01884387066707903)[&theta=0.2403232300178645]:0.007354694811219857)[&theta=0.02472564517545605]:0.03693221828837839,11[&theta=6.066415985650026E-5]:0.07322838796597213)[&theta=0.026667971720269135]:0.0;
tree STATE_10197000 = (((1[&theta=4.5590542819897817E-4]:6.443043411645793E-4,2[&theta=3.7338355745483227E-4]:6.443043411645793E-4)[&theta=0.997738584687814]:0.03565186533642915,((((3[&theta=1.7425194805041389E-4]:2.4172991216118094E-4,(10[&theta=7.068950975619659E-5]:1.0774442496162126E-4,13[&theta=7.100226053617936E-5]:1.0774442496162126E-4)[&theta=0.004278495245698212]:1.3398548719955968E-4)[&theta=0.381851860782602]:0.008664792340731739,(6[&theta=2.3857020015216455E-4]:3.362539014748926E-4,7[&theta=2.3562701334576316E-4]:3.362539014748926E-4)[&theta=0.7607637776204118]:0.008570268351418027)[&theta=0.401283858397598]:0.01658474051461368,12[&theta=0.005001763423348148]:0.0254912627675066)[&theta=0.024684316651584125]:0.0034502120988672766,((4[&theta=1.7370453212029098E-4]:2.44520986772625E-4,8[&theta=1.5414870978294062E-4]:2.44520986772625E-4)[&theta=0.10382347319635199]:0.00985308321252222,(5[&theta=2.204475034051616E-4]:2.746458611122515E-4,9[&theta=1.8382061723710375E-4]:2.746458611122515E-4)[&theta=0.054838319746626854]:0.009822958338182594)[&theta=0.18098652792661576]:0.01884387066707903)[&theta=0.34432722012939637]:0.007354694811219857)[&theta=0.025425755158214006]:0.03693221828837839,11[&theta=3.284623690389836E-5]:0.07322838796597213)[&theta=0.030637253403830434]:0.0;
tree STATE_10197500 = (((1[&theta=4.5496397759149675E-4]:6.483732833743106E-4,2[&theta=3.7338355745483227E-4]:6.483732833743106E-4)[&theta=0.8532503747314074]:0.03587701573578988,((((3[&theta=1.7425194805041389E-4]:2.432564966960134E-4,(10[&theta=7.068950975619659E-5]:1.0842485781078871E-4,13[&theta=7.185876636109534E-5]:1.0842485781078871E-4)[&theta=0.005057888253019719]:1.348316388852247E-4)[&theta=0.3644013208862229]:0.008719512660061008,(6[&theta=2.3857020015216455E-4]:3.3837742851868847E-4,7[&theta=2.3562701334576316E-4]:3.3837742851868847E-4)[&theta=0.6513712616212879]:0.008624391728238333)[&theta=0.38053999438984093]:0.01668947727705017,12[&theta=0.0044839988390234144]:0.02565224643380719)[&theta=0.02479946158565035]:0.0034720010466434657,((4[&theta=1.7370453212029098E-4]:2.46065197638015E-4,8[&theta=1.5414870978294062E-4]:2.46065197638015E-4)[&theta=0.10388797303750621]:0.00991530788433952,(5[&theta=2.1143066829345576E-4]:2.7638031805380764E-4,9[&theta=1.77168152653599E-4]:2.7638031805380764E-4)[&theta=0.054838319746626854]:0.009884992763923729)[&theta=0.18445238701366776]:0.01896287439847312)[&theta=0.3668023147952075]:0.007401141538713532)[&theta=0.025243658424643513]:0.037165454435167306,11[&theta=8.505217296292753E-5]:0.0736908434543315)[&theta=0.02659724973533231]:0.0;
tree STATE_10198000 = (((1[&theta=4.7274808287764333E-4]:6.483732833743106E-4,2[&theta=3.7338355745483227E-4]:6.483732833743106E-4)[&theta=0.7586561569972452]:0.03587701573578988,((((3[&theta=1.7425194805041389E-4]:2.432564966960134E-4,(10[&theta=7.068950975619659E-5]:1.0842485781078871E-4,13[&theta=7.431213593999937E-5]:1.0842485781078871E-4)[&theta=0.005080478481513791]:1.348316388852247E-4)[&theta=0.4763072455353406]:0.008719512660061008,(6[&theta=2.3857020015216455E-4]:3.3837742851868847E-4,7[&theta=2.3351840179969025E-4]:3.3837742851868847E-4)[&theta=0.9340869598434574]:0.008624391728238333)[&theta=0.35048625120452714]:0.01668947727705017,12[&theta=0.004676655645753554]:0.02565224643380719)[&theta=0.025137435198344566]:0.0034720010466434657,((4[&theta=1.743099088266489E-4]:2.46065197638015E-4,8[&theta=1.5414870978294062E-4]:2.46065197638015E-4)[&theta=0.10388797303750621]:0.00991530788433952,(5[&theta=2.1143066829345576E-4]:2.7638031805380764E-4,9[&theta=1.8598417850705214E-4]:2.7638031805380764E-4)[&theta=0.054881024095261535]:0.009884992763923729)[&theta=0.17704213958979198]:0.01896287439847312)[&theta=0.2739849806312163]:0.007401141538713532)[&theta=0.025243658424643513]:0.037165454435167306,11[&theta=1.4177692439707511E-5]:0.0736908434543315)[&theta=0.029733913112377632]:0.0;
tree STATE_10198500 = (((1[&theta=4.6085004884627995E-4]:6.434467192203291E-4,2[&theta=3.751603430760595E-4]:6.434467192203291E-4)[&theta=0.7837326063967125]:0.035604409778376096,((((3[&theta=1.7425194805041389E-4]:2.4140814981378408E-4,(10[&theta=7.068950975619659E-5]:1.0760100829140191E-4,13[&theta=7.431213593999937E-5]:1.0760100829140191E-4)[&theta=0.005457523442896191]:1.3380714152238217E-4)[&theta=0.4487262805791924]:0.008653258791166712,(6[&theta=2.3664945861556926E-4]:3.3580631994188084E-4,7[&theta=2.3094785591124816E-4]:3.3580631994188084E-4)[&theta=0.7030090896509956]:0.008558860621038616)[&theta=0.35382139084265934]:0.016562664864185315,12[&theta=0.004392128305443825]:0.025457331805165812)[&theta=0.026986867845671912]:0.0034456195834684893,((4[&theta=1.743099088266489E-4]:2.441955092759084E-4,8[&theta=1.5414870978294062E-4]:2.441955092759084E-4)[&theta=0.11381437562746502]:0.009839967950305754,(5[&theta=2.1143066829345576E-4]:2.7428028493599663E-4,9[&theta=1.8030914103608336E-4]:2.7428028493599663E-4)[&theta=0.053434014119421114]:0.009809883174645666)[&theta=0.17704213958979198]:0.018818787929052637)[&theta=0.29525040893565646]:0.007344905108962123)[&theta=0.025243658424643513]:0.03688305847549136,11[&theta=6.054537963793345E-6]:0.07313091497308778)[&theta=0.0274283606464524]:0.0;
tree STATE_10199000 = (((1[&theta=4.6085004884627995E-4]:6.42280088130017E-4,2[&theta=3.807696172556096E-4]:6.42280088130017E-4)[&theta=0.7821349663335987]:0.03553985554232374,((((3[&theta=1.7244713539358883E-4]:2.4097045350635906E-4,(10[&theta=7.068950975619659E-5]:1.0740591726385921E-4,13[&theta=7.431213593999937E-5]:1.0740591726385921E-4)[&theta=0.005116127759918094]:1.3356453624249986E-4)[&theta=0.4331166718249163]:0.008637569596651082,(6[&theta=2.3664945861556926E-4]:3.351974706285419E-4,7[&theta=2.2285767291601859E-4]:3.351974706285419E-4)[&theta=0.7316848237822383]:0.0085433425795289)[&theta=0.39882256738841776]:0.016532635152024546,12[&theta=0.004560085317733262]:0.025411175202181988)[&theta=0.025044834247215163]:0.0034393723421485972,((4[&theta=1.6994677819781256E-4]:2.4375275921638355E-4,8[&theta=1.4938661099999997E-4]:2.4375275921638355E-4)[&theta=0.09948551336247223]:0.009822127137390568,(5[&theta=2.1176080294374537E-4]:2.7378298827054204E-4,9[&theta=1.8210612650981228E-4]:2.7378298827054204E-4)[&theta=0.05735168247309366]:0.00979209690833641)[&theta=0.17489985903889946]:0.018784667647723633)[&theta=0.32034817130768295]:0.007331588086123171)[&theta=0.02513796350811934]:0.0355214340550525,11[&theta=1.9416264376825338E-5]:0.07170356968550626)[&theta=0.029689214252805206]:0.0;
tree STATE_10199500 = (((1[&theta=4.4802956425082875E-4]:6.450875873000137E-4,2[&theta=3.807696172556096E-4]:6.450875873000137E-4)[&theta=1.1191346467675938]:0.0356952053916821,((((3[&theta=1.7055749396650767E-4]:2.4202377021462335E-4,(10[&theta=7.068950975619659E-5]:1.0787540406431248E-4,13[&theta=7.116714395897409E-5]:1.0787540406431248E-4)[&theta=0.004330395764141411]:1.3414836615031087E-4)[&theta=0.3452058020954972]:0.008675325662768574,(6[&theta=2.3664945861556926E-4]:3.366626672584335E-4,7[&theta=2.2899542750318686E-4]:3.366626672584335E-4)[&theta=0.5345995621601217]:0.008580686765724764)[&theta=0.4141395001617371]:0.01660490169169309,12[&theta=0.004563562880935339]:0.02552225112467629)[&theta=0.02512374395907554]:0.0034544063361558013,((4[&theta=1.6870822520649765E-4]:2.448182377853624E-4,8[&theta=1.4938661099999997E-4]:2.448182377853624E-4)[&theta=0.11538603987523396]:0.009865061075862974,(5[&theta=2.1610468692789307E-4]:2.749797333145409E-4,9[&theta=1.7854083222938337E-4]:2.749797333145409E-4)[&theta=0.054465958264325404]:0.009834899580333794)[&theta=0.17687918185096624]:0.018866778147183755)[&theta=0.19504835452663116]:0.007363635518150023)[&theta=0.02513796350811934]:0.035676703381425354,11[&theta=1.137478533173873E-5]:0.07201699636040747)[&theta=0.028032173757502707]:0.0;
tree STATE_10200000 = (((1[&theta=4.4802956425082875E-4]:6.383377745564779E-4,2[&theta=3.807696172556096E-4]:6.383377745564779E-4)[&theta=0.9209957781745175]:0.035321711997948806,((((3[&theta=1.7055749396650767E-4]:2.3949137746580193E-4,(10[&theta=7.068950975619659E-5]:1.0674666001249314E-4,13[&theta=7.116714395897409E-5]:1.0674666001249314E-4)[&theta=0.005902663209565281]:1.327447174533088E-4)[&theta=0.3261498262880871]:0.008584552216083658,(6[&theta=2.3664945861556926E-4]:3.3314002939270615E-4,7[&theta=2.2899542750318686E-4]:3.3314002939270615E-4)[&theta=0.5729551776275388]:0.008490903564156754)[&theta=0.3974662816399849]:0.01643115787883683,12[&theta=0.004563562880935339]:0.02525520147238629)[&theta=0.02452014944217431]:0.003418261483320039,((4[&theta=1.6870822520649765E-4]:2.4225660539034145E-4,8[&theta=1.4938661099999997E-4]:2.4225660539034145E-4)[&theta=0.10668973005570544]:0.009761838945602619,(5[&theta=2.1491146335554366E-4]:2.721025089737207E-4,9[&theta=1.8025939722414976E-4]:2.721025089737207E-4)[&theta=0.05205814587014583]:0.00973199304201924)[&theta=0.17983843112042538]:0.01866936740471337)[&theta=0.2735916152609717]:0.0072865868167989525)[&theta=0.025158770629212037]:0.03530340358172033,11[&theta=8.760117310317497E-6]:0.07126345335422561)[&theta=0.030625744753735366]:0.0;
tree STATE_10200500 = (((1[&theta=4.4802956425082875E-4]:6.379864257385168E-4,2[&theta=3.7558173113680414E-4]:6.379864257385168E-4)[&theta=0.7626643459652566]:0.03530227050121542,((((3[&theta=1.7224918079974776E-4]:2.3935955852019287E-4,(10[&theta=7.068950975619659E-5]:1.0668790536203753E-4,13[&theta=7.116714395897409E-5]:1.0668790536203753E-4)[&theta=0.004866045089028078]:1.3267165315815533E-4)[&theta=0.4311477902280619]:0.00891763898237034,(6[&theta=2.3664945861556926E-4]:3.32956665098428E-4,7[&theta=2.2829565463057462E-4]:3.32956665098428E-4)[&theta=1.0216789980861567]:0.008824041875792105)[&theta=0.31839948119023187]:0.016084302163691666,12[&theta=0.004563562880935339]:0.0252413007045822)[&theta=0.026027180724687494]:0.0034163800309299115,((4[&theta=1.6624911490537155E-4]:2.421232644298973E-4,8[&theta=1.484866537206271E-4]:2.421232644298973E-4)[&theta=0.10529501512840517]:0.009756465911589324,(5[&theta=2.1143802599672606E-4]:2.7195274046760563E-4,9[&theta=1.8172222890813235E-4]:2.7195274046760563E-4)[&theta=0.05205814587014583]:0.009726636435551614)[&theta=0.17797834595669015]:0.018659091559492892)[&theta=0.2584919060412247]:0.007282576191441823)[&theta=0.025158770629212037]:0.03528397216216028,11[&theta=4.656815046696467E-5]:0.07122422908911422)[&theta=0.02863091745770609]:0.0;
tree STATE_10201000 = (((1[&theta=4.4802956425082875E-4]:6.290005010523612E-4,2[&theta=3.7558173113680414E-4]:6.290005010523612E-4)[&theta=0.8772109370129911]:0.03480504433592983,((((3[&theta=1.70560732468698E-4]:2.3598822195408314E-4,(10[&theta=7.068950975619659E-5]:1.0518522529890418E-4,13[&theta=6.951015261147233E-5]:1.0518522529890418E-4)[&theta=0.005213242727391223]:1.3080299665517897E-4)[&theta=0.4388879515494011]:0.008792035632454008,(6[&theta=2.31191670840077E-4]:3.282670300284269E-4,7[&theta=2.2829565463057462E-4]:3.282670300284269E-4)[&theta=0.6182241309975096]:0.008699756824379665)[&theta=0.3325996842365164]:0.015857757644809477,12[&theta=0.00450150583631068]:0.024885781499217566)[&theta=0.026027180724687494]:0.0033682609293021817,((4[&theta=1.6624911490537155E-4]:2.3871300156040967E-4,8[&theta=1.4536412466159635E-4]:2.3871300156040967E-4)[&theta=0.11157669165039527]:0.009619047834420831,(5[&theta=2.1143802599672606E-4]:2.681223347639001E-4,9[&theta=1.8172222890813235E-4]:2.681223347639001E-4)[&theta=0.05205814587014583]:0.009589638501217341)[&theta=0.17063232417065433]:0.018396281592538505)[&theta=0.23719174049327435]:0.007180002408462449)[&theta=0.0251841752073608]:0.03478700372570718,11[&theta=2.7711128941675306E-5]:0.07022104856268938)[&theta=0.030595229270056815]:0.0;
tree STATE_10201500 = (((1[&theta=4.4802956425082875E-4]:6.290005010523612E-4,2[&theta=3.7689111922725857E-4]:6.290005010523612E-4)[&theta=0.732420251669168]:0.03480504433592983,((((3[&theta=1.695866489279465E-4]:2.3598822195408314E-4,(10[&theta=6.966266087834785E-5]:1.0518522529890418E-4,13[&theta=6.951015261147233E-5]:1.0518522529890418E-4)[&theta=0.004492659915030603]:1.3080299665517897E-4)[&theta=0.41906396870261337]:0.008792035632454008,(6[&theta=2.31191670840077E-4]:3.282670300284269E-4,7[&theta=2.2829565463057462E-4]:3.282670300284269E-4)[&theta=0.9060107921942424]:0.008699756824379665)[&theta=0.3192381584064427]:0.015857757644809477,12[&theta=0.004197682867832185]:0.024885781499217566)[&theta=0.024916428766031146]:0.0033682609293021817,((4[&theta=1.642895632327929E-4]:2.3871300156040967E-4,8[&theta=1.5247265111455446E-4]:2.3871300156040967E-4)[&theta=0.11033782470200194]:0.009619047834420831,(5[&theta=2.1143802599672606E-4]:2.681223347639001E-4,9[&theta=1.797466403406072E-4]:2.681223347639001E-4)[&theta=0.05152054581845399]:0.009589638501217341)[&theta=0.17232596755346719]:0.018396281592538505)[&theta=0.2717135870051493]:0.007180002408462449)[&theta=0.0255129768899969]:0.03478700372570718,11[&theta=4.5118380049106915E-5]:0.07022104856268938)[&theta=0.031072200421916447]:0.0;
tree STATE_10202000 = (((1[&theta=4.4802956425082875E-4]:6.326790218954324E-4,2[&theta=3.7689111922725857E-4]:6.326790218954324E-4)[&theta=0.7402699334828492]:0.03500859120245782,((((3[&theta=1.6820311339231785E-4]:2.3736832831604163E-4,(10[&theta=7.084076072202734E-5]:1.0580036955236314E-4,13[&theta=6.951015261147233E-5]:1.0580036955236314E-4)[&theta=0.005359010109176071]:1.315679587636785E-4)[&theta=0.37398451407896305]:0.008843453216816656,(6[&theta=2.31191670840077E-4]:3.3018680133231675E-4,7[&theta=2.2829565463057462E-4]:3.3018680133231675E-4)[&theta=0.8904560292628484]:0.00875063474380038)[&theta=0.35514850484384575]:0.015950496985912083,12[&theta=0.004149382643710405]:0.025031318531044778)[&theta=0.026050763484286553]:0.0033879591934730564,((4[&theta=1.6970230218232876E-4]:2.401090429789506E-4,8[&theta=1.390555868791077E-4]:2.401090429789506E-4)[&theta=0.09516623437746227]:0.009675301951691353,(5[&theta=2.0256852591681707E-4]:2.6969036785015653E-4,9[&theta=1.797466403406072E-4]:2.6969036785015653E-4)[&theta=0.051911179982648624]:0.009645720626820148)[&theta=0.18485019864390856]:0.01850386672984753)[&theta=0.2562393599321275]:0.00722199249983542)[&theta=0.024503431441731827]:0.03499044508713522,11[&theta=3.409612004169347E-5]:0.07063171531148847)[&theta=0.031882944007322486]:0.0;
tree STATE_10202500 = (((1[&theta=4.4306545547063617E-4]:6.296491106315185E-4,2[&theta=3.7689111922725857E-4]:6.296491106315185E-4)[&theta=0.7486143869331819]:0.034840934426830415,((((3[&theta=1.7517831483106105E-4]:2.3623156710416113E-4,(10[&theta=6.686178139714805E-5]:1.0529368967150888E-4,13[&theta=7.101837718103088E-5]:1.0529368967150888E-4)[&theta=0.006278018014171559]:1.3093787743265225E-4)[&theta=0.41993048946842704]:0.008801101759622365,(6[&theta=2.31191670840077E-4]:3.2860553077658484E-4,7[&theta=2.247628892434891E-4]:3.2860553077658484E-4)[&theta=0.650686941773483]:0.00870872779594994)[&theta=0.3427628504905679]:0.015874109767733336,12[&theta=0.004419669712597354]:0.024911443094459862)[&theta=0.026129900778352966]:0.0033717341956989375,((4[&theta=1.6692080692318724E-4]:2.3895915643504402E-4,8[&theta=1.4464654157432083E-4]:2.3895915643504402E-4)[&theta=0.11071721815926432]:0.009628966755880097,(5[&theta=2.0244729713511618E-4]:2.683988158071154E-4,9[&theta=1.797466403406072E-4]:2.683988158071154E-4)[&theta=0.053297451042130135]:0.009599527096508026)[&theta=0.18485019864390856]:0.01841525137784366)[&theta=0.2661601667755221]:0.007187406247303137)[&theta=0.024503431441731827]:0.034822875213581864,11[&theta=8.119368789832788E-5]:0.0702934587510438)[&theta=0.032802934988827775]:0.0;
tree STATE_10203000 = (((1[&theta=4.458176710589998E-4]:6.200266480635152E-4,2[&theta=3.772383395408625E-4]:6.200266480635152E-4)[&theta=0.9702628986142502]:0.034308486144611475,((((3[&theta=1.6824133344849393E-4]:2.3262141444379972E-4,(10[&theta=6.809633509948685E-5]:1.0368456393718542E-4,13[&theta=7.101837718103088E-5]:1.0368456393718542E-4)[&theta=0.004096088428332444]:1.2893685050661431E-4)[&theta=0.4264083714207499]:0.008666601018163021,(6[&theta=2.31191670840077E-4]:3.235836950173551E-4,7[&theta=2.236162008622866E-4]:3.235836950173551E-4)[&theta=0.5801432092562285]:0.008575638737589465)[&theta=0.3510468370968432]:0.01563151746598739,12[&theta=0.004639862252893582]:0.02453073989859421)[&theta=0.026251530575596833]:0.0033202064709081727,((4[&theta=1.6692080692318724E-4]:2.353073200403707E-4,8[&theta=1.465532965105484E-4]:2.353073200403707E-4)[&theta=0.10831152840179241]:0.00948181436479028,(5[&theta=2.0244729713511618E-4]:2.642970748298113E-4,9[&theta=1.7752654073701005E-4]:2.642970748298113E-4)[&theta=0.053297451042130135]:0.00945282461000084)[&theta=0.16684212910560042]:0.01813382468467173)[&theta=0.29350817011361824]:0.0070775664231726085)[&theta=0.025646379539161143]:0.03429070291698817,11[&theta=2.916702038669095E-5]:0.06921921570966316)[&theta=0.03134103813026376]:0.0;
tree STATE_10203500 = (((1[&theta=4.35603391305581E-4]:6.200266480635152E-4,2[&theta=3.662958408548769E-4]:6.200266480635152E-4)[&theta=0.8024818698037817]:0.034308486144611475,((((3[&theta=1.6824133344849393E-4]:2.3262141444379972E-4,(10[&theta=6.943427863061782E-5]:1.0368456393718542E-4,13[&theta=7.101837718103088E-5]:1.0368456393718542E-4)[&theta=0.004131327181239201]:1.2893685050661431E-4)[&theta=0.44426688575943496]:0.008666601018163021,(6[&theta=2.342433878097186E-4]:3.235836950173551E-4,7[&theta=2.1900027491910754E-4]:3.235836950173551E-4)[&theta=0.7310291471302097]:0.008575638737589465)[&theta=0.3510468370968432]:0.01563151746598739,12[&theta=0.0046380354082117105]:0.02453073989859421)[&theta=0.025731623887449616]:0.0033202064709081727,((4[&theta=1.5980219867669926E-4]:2.353073200403707E-4,8[&theta=1.458602946446563E-4]:2.353073200403707E-4)[&theta=0.10169186179971812]:0.00948181436479028,(5[&theta=2.0588588632529544E-4]:2.642970748298113E-4,9[&theta=1.7752654073701005E-4]:2.642970748298113E-4)[&theta=0.053297451042130135]:0.00945282461000084)[&theta=0.18104492404963307]:0.01813382468467173)[&theta=0.26142431551333495]:0.0070775664231726085)[&theta=0.024353808483133614]:0.03429070291698817,11[&theta=5.793272805754777E-5]:0.06921921570966316)[&theta=0.03134103813026376]:0.0;
tree STATE_10204000 = (((1[&theta=4.4310971287506927E-4]:6.184818239533854E-4,2[&theta=3.662958408548769E-4]:6.184818239533854E-4)[&theta=0.7558652989878639]:0.034223005017721554,((((3[&theta=1.6824133344849393E-4]:2.320418277910524E-4,(10[&theta=6.625027028475866E-5]:1.0342622921122047E-4,13[&theta=7.078685543578721E-5]:1.0342622921122047E-4)[&theta=0.004430131973820575]:1.2861559857983191E-4)[&theta=0.4137974758025829]:0.008645007794311193,(6[&theta=2.2578510617573278E-4]:3.2277747177635583E-4,7[&theta=2.209511617722834E-4]:3.2277747177635583E-4)[&theta=0.9087524002844544]:0.00855427215032589)[&theta=0.3211209384020051]:0.015592570841459569,12[&theta=0.004477719640865204]:0.024469620463561815)[&theta=0.02487123339864848]:0.003311934028065778,((4[&theta=1.6725312160379604E-4]:2.3472104133376396E-4,8[&theta=1.458602946446563E-4]:2.3472104133376396E-4)[&theta=0.10055663518562355]:0.0094581900004436,(5[&theta=2.0588588632529544E-4]:2.6363856685324437E-4,9[&theta=1.7752654073701005E-4]:2.6363856685324437E-4)[&theta=0.050278991385064455]:0.00942927247492412)[&theta=0.18270724812453187]:0.018088643449850228)[&theta=0.3252672116120451]:0.00705993235004735)[&theta=0.024353808483133614]:0.03339276860135976,11[&theta=2.6783019678898536E-5]:0.0682342554430347)[&theta=0.030429066003346023]:0.0;
tree STATE_10204500 = (((1[&theta=4.43033606437154E-4]:6.184818239533854E-4,2[&theta=3.768897793110876E-4]:6.184818239533854E-4)[&theta=0.724056523265022]:0.034223005017721554,((((3[&theta=1.6687579135684833E-4]:2.320418277910524E-4,(10[&theta=6.625027028475866E-5]:1.0342622921122047E-4,13[&theta=6.817976218635793E-5]:1.0342622921122047E-4)[&theta=0.005748354608873205]:1.2861559857983191E-4)[&theta=0.3215755237340021]:0.007726647170684526,(6[&theta=2.298258880539314E-4]:3.2277747177635583E-4,7[&theta=2.2229334126691363E-4]:3.2277747177635583E-4)[&theta=0.6231814391377659]:0.007635911526699223)[&theta=0.38671159088825274]:0.016510931465086236,12[&theta=0.004417503436746286]:0.024469620463561815)[&theta=0.025913315862913216]:0.003311934028065778,((4[&theta=1.6725312160379604E-4]:2.3472104133376396E-4,8[&theta=1.4452015543010206E-4]:2.3472104133376396E-4)[&theta=0.10370414188943218]:0.0094581900004436,(5[&theta=2.0588588632529544E-4]:2.6363856685324437E-4,9[&theta=1.7487708581007474E-4]:2.6363856685324437E-4)[&theta=0.0513033582718397]:0.00942927247492412)[&theta=0.1629494565151382]:0.018088643449850228)[&theta=0.2827237235648994]:0.00705993235004735)[&theta=0.024861102759065848]:0.03339276860135976,11[&theta=4.170725513874048E-5]:0.0682342554430347)[&theta=0.03175179380079573]:0.0;
tree STATE_10205000 = (((1[&theta=4.32894747950383E-4]:6.191551427657619E-4,2[&theta=3.768897793110876E-4]:6.191551427657619E-4)[&theta=0.849076825234896]:0.03426026236660725,((((3[&theta=1.660626256715805E-4]:2.3229444334394169E-4,(10[&theta=6.641793676269284E-5]:1.0353882560956885E-4,13[&theta=6.817976218635793E-5]:1.0353882560956885E-4)[&theta=0.0037509057232158255]:1.2875561773437283E-4)[&theta=0.5002854829518998]:0.007735058892250349,(6[&theta=2.298258880539314E-4]:3.2312886794604305E-4,7[&theta=2.2229334126691363E-4]:3.2312886794604305E-4)[&theta=0.7722171004587285]:0.007644224467648247)[&theta=0.34530022724773274]:0.016528906319535866,12[&theta=0.004566454677760771]:0.024496259655130154)[&theta=0.025022411959065155]:0.0033155396109626097,((4[&theta=1.6725312160379604E-4]:2.3497657364962156E-4,8[&theta=1.392829655614095E-4]:2.3497657364962156E-4)[&theta=0.11135036376307818]:0.009468486790117425,(5[&theta=2.0588588632529544E-4]:2.6392558063417586E-4,9[&theta=1.7365981197925298E-4]:2.6392558063417586E-4)[&theta=0.0513033582718397]:0.00943953778313287)[&theta=0.16912613525218317]:0.018108335902325717)[&theta=0.2734479784606937]:0.007067618243280248)[&theta=0.02457598266436383]:0.033429122101860234,11[&theta=3.360161580693375E-5]:0.06830853961123325)[&theta=0.02899429074379911]:0.0;
tree STATE_10205500 = (((1[&theta=4.361944972998787E-4]:6.191551427657619E-4,2[&theta=3.751629568710071E-4]:6.191551427657619E-4)[&theta=0.8518511476176169]:0.03426026236660725,((((3[&theta=1.660626256715805E-4]:2.3229444334394169E-4,(10[&theta=6.850519117168856E-5]:1.0353882560956885E-4,13[&theta=6.886665251704435E-5]:1.0353882560956885E-4)[&theta=0.004649474027394042]:1.2875561773437283E-4)[&theta=0.4034254863474707]:0.007735058892250349,(6[&theta=2.298258880539314E-4]:3.2312886794604305E-4,7[&theta=2.196138324953859E-4]:3.2312886794604305E-4)[&theta=0.5234473467970842]:0.007644224467648247)[&theta=0.36947212930511675]:0.016528906319535866,12[&theta=0.0044682960596364495]:0.024496259655130154)[&theta=0.026805548899589027]:0.0033155396109626097,((4[&theta=1.7011233428590423E-4]:2.3497657364962156E-4,8[&theta=1.392829655614095E-4]:2.3497657364962156E-4)[&theta=0.10588592501796613]:0.009468486790117425,(5[&theta=2.0996337300769054E-4]:2.6392558063417586E-4,9[&theta=1.7365981197925298E-4]:2.6392558063417586E-4)[&theta=0.051704329157336325]:0.00943953778313287)[&theta=0.17357142028951528]:0.018108335902325717)[&theta=0.2833348836923226]:0.007067618243280248)[&theta=0.02457598266436383]:0.033429122101860234,11[&theta=3.281579974847332E-5]:0.06830853961123325)[&theta=0.030901674811581226]:0.0;
tree STATE_10206000 = (((1[&theta=4.361944972998787E-4]:6.165941190477484E-4,2[&theta=3.751629568710071E-4]:6.165941190477484E-4)[&theta=0.9270930942467267]:0.03411855096271855,((((3[&theta=1.6865313273984464E-4]:2.3133359922285579E-4,(10[&theta=6.850519117168856E-5]:1.0311055590815464E-4,13[&theta=6.886665251704435E-5]:1.0311055590815464E-4)[&theta=0.004555424931866272]:1.2822304331470115E-4)[&theta=0.3983258954853891]:0.007703064214478967,(6[&theta=2.2553853442276495E-4]:3.217923035898333E-4,7[&theta=2.196138324953859E-4]:3.217923035898333E-4)[&theta=0.63715081762236]:0.007612605510111989)[&theta=0.4088847479968589]:0.016460537475940278,12[&theta=0.004334324554976967]:0.0243949352896421)[&theta=0.025245634708868037]:0.003301825478598693,((4[&theta=1.6892842837368458E-4]:2.3400463537966536E-4,8[&theta=1.392829655614095E-4]:2.3400463537966536E-4)[&theta=0.1058319213489954]:0.009429322100093422,(5[&theta=2.0996337300769054E-4]:2.628339000114885E-4,9[&theta=1.7577327774607841E-4]:2.628339000114885E-4)[&theta=0.04987561365355031]:0.009400492835461599)[&theta=0.15224417646846117]:0.018033434032767706)[&theta=0.20606797591057702]:0.007038384313525502)[&theta=0.024253355249319538]:0.033290848559961186,11[&theta=7.752651733942246E-5]:0.06802599364172748)[&theta=0.032586130412945245]:0.0;
tree STATE_10206500 = (((1[&theta=4.361944972998787E-4]:6.243493663781811E-4,2[&theta=3.751629568710071E-4]:6.243493663781811E-4)[&theta=0.7424356005162844]:0.034547678962966906,((((3[&theta=1.690910611811177E-4]:2.3424321062262576E-4,(10[&theta=6.838380354199516E-5]:1.0440743474423745E-4,13[&theta=6.886665251704435E-5]:1.0440743474423745E-4)[&theta=0.003928270609753376]:1.298357758783883E-4)[&theta=0.45257417329638855]:0.007799949939366757,(6[&theta=2.2553853442276495E-4]:3.2583966444890694E-4,7[&theta=2.196138324953859E-4]:3.2583966444890694E-4)[&theta=0.6289995471944203]:0.007708353485540475)[&theta=0.3500830618780991]:0.01666757081501092,12[&theta=0.004582886698746131]:0.0247017639650003)[&theta=0.02566963109154082]:0.0033433543748976127,((4[&theta=1.660414734441689E-4]:2.369478418874402E-4,8[&theta=1.4773987104543985E-4]:2.369478418874402E-4)[&theta=0.10280432283068032]:0.00954791993096063,(5[&theta=2.0996337300769054E-4]:2.6613970822217864E-4,9[&theta=1.7360739413773725E-4]:2.6613970822217864E-4)[&theta=0.056427523217036334]:0.00951872806462589)[&theta=0.15179651591419974]:0.018260250567049843)[&theta=0.4043911567699192]:0.007126909989447174)[&theta=0.02488465458550061]:0.03501132116650289,11[&theta=7.311409682167834E-5]:0.07018334949584798)[&theta=0.02924167704842563]:0.0;
tree STATE_10207000 = (((1[&theta=4.5144424477581237E-4]:6.243493663781811E-4,2[&theta=3.7697692174170906E-4]:6.243493663781811E-4)[&theta=0.8092430769046121]:0.034547678962966906,((((3[&theta=1.6959769052222486E-4]:2.3424321062262576E-4,(10[&theta=6.801134351450446E-5]:9.91108893115205E-5,13[&theta=6.886665251704435E-5]:9.91108893115205E-5)[&theta=0.0035214295461764807]:1.3513232131110527E-4)[&theta=0.4121662066229631]:0.007799949939366757,(6[&theta=2.2470739088347296E-4]:3.2583966444890694E-4,7[&theta=2.2492237440862345E-4]:3.2583966444890694E-4)[&theta=0.7043067432111448]:0.007708353485540475)[&theta=0.41509134451552043]:0.01666757081501092,12[&theta=0.004470827892728035]:0.0247017639650003)[&theta=0.02566963109154082]:0.0033433543748976127,((4[&theta=1.7333256733003178E-4]:2.369478418874402E-4,8[&theta=1.4368148516447294E-4]:2.369478418874402E-4)[&theta=0.11387433886824712]:0.00954791993096063,(5[&theta=2.0611168637477E-4]:2.6613970822217864E-4,9[&theta=1.7558880442088221E-4]:2.6613970822217864E-4)[&theta=0.05045798415666618]:0.00951872806462589)[&theta=0.17305728901064066]:0.018260250567049843)[&theta=0.20740969502854883]:0.007126909989447174)[&theta=0.024955046851393988]:0.03501132116650289,11[&theta=4.183438724767584E-5]:0.07018334949584798)[&theta=0.029039225144140538]:0.0;
tree STATE_10207500 = (((1[&theta=4.476669217647128E-4]:6.25223068556486E-4,2[&theta=3.7697692174170906E-4]:6.25223068556486E-4)[&theta=0.7252106750920756]:0.03459602430291722,((((3[&theta=1.669839735519519E-4]:2.345710059474794E-4,(10[&theta=6.47238796770711E-5]:9.924958313351879E-5,13[&theta=6.836706891329211E-5]:9.924958313351879E-5)[&theta=0.004614622565958905]:1.353214228139606E-4)[&theta=0.5005794695392954]:0.007810865035336543,(6[&theta=2.2470739088347296E-4]:3.2629563804307995E-4,7[&theta=2.2743724313896625E-4]:3.2629563804307995E-4)[&theta=0.8046917805781657]:0.007719140403240943)[&theta=0.3797370710945898]:0.016690895084582297,12[&theta=0.004470827892728035]:0.024736331125866318)[&theta=0.02566963109154082]:0.003348032999010167,((4[&theta=1.6571793059737687E-4]:2.372794220198949E-4,8[&theta=1.4207282017683222E-4]:2.372794220198949E-4)[&theta=0.10365871634929309]:0.009561281101630749,(5[&theta=1.9787769608590683E-4]:2.6651213887611845E-4,9[&theta=1.7740959236167114E-4]:2.6651213887611845E-4)[&theta=0.05594560215619447]:0.009532048384774524)[&theta=0.17407188686696343]:0.018285803601225843)[&theta=0.28038313241284385]:0.007136883246597225)[&theta=0.024955046851393988]:0.03506031531820028,11[&theta=2.768791036580812E-5]:0.07028156268967399)[&theta=0.02867073425555373]:0.0;
tree STATE_10208000 = (((1[&theta=4.4438712162830614E-4]:6.286941227372345E-4,2[&theta=3.7697692174170906E-4]:6.286941227372345E-4)[&theta=0.8239455415443294]:0.034788091232039284,((((3[&theta=1.669839735519519E-4]:2.3587327502842714E-4,(10[&theta=6.61269395552644E-5]:1.0093260082793001E-4,13[&theta=6.891672001031205E-5]:1.0093260082793001E-4)[&theta=0.004153948062984145]:1.3494067420049714E-4)[&theta=0.40444969027833755]:0.007854228655618124,(6[&theta=2.2470739088347296E-4]:3.2810713524391796E-4,7[&theta=2.2597487519889287E-4]:3.2810713524391796E-4)[&theta=0.7073018003119346]:0.007761994795402632)[&theta=0.41315500421830426]:0.016783558014146834,12[&theta=0.004394800613698823]:0.024873659944793382)[&theta=0.026780909561750492]:0.003366620291327019,((4[&theta=1.7209302999898722E-4]:2.3859672742852176E-4,8[&theta=1.4618410830426375E-4]:2.3859672742852176E-4)[&theta=0.10158257051583992]:0.009614362515945404,(5[&theta=1.9787769608590683E-4]:2.679917357118558E-4,9[&theta=1.7740959236167114E-4]:2.679917357118558E-4)[&theta=0.056353368436415176]:0.00958496750766207)[&theta=0.16274231758301821]:0.018387320992746474)[&theta=0.29889065312277135]:0.007176505118656119)[&theta=0.024955046851393988]:0.035254959854180964,11[&theta=5.157267019735649E-5]:0.07067174520895748)[&theta=0.02592848093737187]:0.0;
tree STATE_10208500 = (((1[&theta=4.4438712162830614E-4]:6.312927364625516E-4,2[&theta=3.7697692174170906E-4]:6.312927364625516E-4)[&theta=0.9135710596525528]:0.03427504211513522,((((3[&theta=1.669839735519519E-4]:2.3684822215733575E-4,(10[&theta=6.61269395552644E-5]:1.0134979073373265E-4,13[&theta=6.891672001031205E-5]:1.0134979073373265E-4)[&theta=0.004318195822475801]:1.354984314236031E-4)[&theta=0.35501067795093777]:0.005980306947594885,(6[&theta=2.329359483585758E-4]:3.294633173270384E-4,7[&theta=2.2670520774337958E-4]:3.294633173270384E-4)[&theta=0.46901719970552896]:0.005887691852425182)[&theta=0.46593836033047237]:0.018759316351917358,12[&theta=0.004385391128688692]:0.02497647152166958)[&theta=0.025065624317196035]:0.003380535715983582,((4[&theta=1.7209302999898722E-4]:2.395829315431905E-4,8[&theta=1.433838423768289E-4]:2.395829315431905E-4)[&theta=0.10545878961374866]:0.009654102054602669,(5[&theta=2.1375416214265033E-4]:2.6909943972483485E-4,9[&theta=1.806666609219847E-4]:2.6909943972483485E-4)[&theta=0.05104017979083946]:0.009624585546421024)[&theta=0.16274231758301821]:0.018463322251507302)[&theta=0.2478524238349676]:0.006549327613944608)[&theta=0.024955046851393988]:0.036057521513564804,11[&theta=3.754911549078009E-5]:0.07096385636516257)[&theta=0.026251276016919504]:0.0;
tree STATE_10209000 = (((1[&theta=4.4438712162830614E-4]:6.312927364625516E-4,2[&theta=3.713416526161756E-4]:6.312927364625516E-4)[&theta=0.7017982866062954]:0.03427504211513522,((((3[&theta=1.669839735519519E-4]:2.272296322391837E-4,(10[&theta=6.61269395552644E-5]:1.0134979073373265E-4,13[&theta=6.891672001031205E-5]:1.0134979073373265E-4)[&theta=0.0038652720265859135]:1.2587984150545106E-4)[&theta=0.30576741043057193]:0.005989925537513037,(6[&theta=2.329359483585758E-4]:3.294633173270384E-4,7[&theta=2.2927563392434293E-4]:3.294633173270384E-4)[&theta=0.4930111113163707]:0.005887691852425182)[&theta=0.5118945778921166]:0.018759316351917358,12[&theta=0.0045563183676398875]:0.02497647152166958)[&theta=0.023504876690749844]:0.003380535715983582,((4[&theta=1.7209302999898722E-4]:2.395829315431905E-4,8[&theta=1.433838423768289E-4]:2.395829315431905E-4)[&theta=0.10719170142104076]:0.009654102054602669,(5[&theta=2.1374137598507729E-4]:2.6909943972483485E-4,9[&theta=1.806666609219847E-4]:2.6909943972483485E-4)[&theta=0.05104017979083946]:0.009624585546421024)[&theta=0.17387738443133063]:0.018463322251507302)[&theta=0.2166558064306399]:0.006549327613944608)[&theta=0.02438711591184504]:0.03334614038015144,11[&theta=4.2997018524166686E-5]:0.06825247523174921)[&theta=0.02976645307459368]:0.0;
tree STATE_10209500 = (((1[&theta=4.433329517811547E-4]:6.29090242363657E-4,2[&theta=3.703266086428359E-4]:6.29090242363657E-4)[&theta=0.7874258372203241]:0.03415546117647123,((((3[&theta=1.669839735519519E-4]:2.2643685910052038E-4,(10[&theta=6.459914091123736E-5]:1.0099619516210281E-4,13[&theta=6.85482340232368E-5]:1.0099619516210281E-4)[&theta=0.005667086038470943]:1.2544066393841758E-4)[&theta=0.331818720159743]:0.005969027505764539,(6[&theta=2.258631309602259E-4]:3.283138648301173E-4,7[&theta=2.2130909939880892E-4]:3.283138648301173E-4)[&theta=0.48713716140374413]:0.005867150500034942)[&theta=0.46351911238455934]:0.018693867660402364,12[&theta=0.004298184872718326]:0.024889332025267424)[&theta=0.023504876690749844]:0.003368741488780403,((4[&theta=1.6736664546881057E-4]:2.387470594311865E-4,8[&theta=1.4886039752984523E-4]:2.387470594311865E-4)[&theta=0.10919405330413048]:0.009620420211652065,(5[&theta=2.2411391580686295E-4]:2.681605885488639E-4,9[&theta=1.806666609219847E-4]:2.681605885488639E-4)[&theta=0.05022174022321197]:0.009591006682534388)[&theta=0.17387738443133063]:0.018398906242964575)[&theta=0.2549004605964579]:0.0065264779047870605)[&theta=0.024238037176463438]:0.03322980025271747,11[&theta=4.984453290753739E-5]:0.06801435167155236)[&theta=0.030988786899509277]:0.0;
tree STATE_10210000 = (((1[&theta=4.405120856295409E-4]:6.253864499907581E-4,2[&theta=3.728734302525218E-4]:6.253864499907581E-4)[&theta=0.7333769546415726]:0.033954369619045466,((((3[&theta=1.5806712361724588E-4]:2.2510370360834714E-4,(10[&theta=6.717026084623965E-5]:1.004015762789236E-4,13[&theta=6.891652862634996E-5]:1.004015762789236E-4)[&theta=0.004151328465695961]:1.2470212732942353E-4)[&theta=0.3173450881380763]:0.005933884632674648,(6[&theta=2.3384851824994812E-4]:3.263809046495462E-4,7[&theta=2.2130909939880892E-4]:3.263809046495462E-4)[&theta=0.5816460609312472]:0.005832607431633449)[&theta=0.4349018925420517]:0.018583806814123086,12[&theta=0.004298184872718326]:0.02474279515040608)[&theta=0.024761413336384937]:0.003348907897043972,((4[&theta=1.6736664546881057E-4]:2.373414271733234E-4,8[&theta=1.4886039752984523E-4]:2.373414271733234E-4)[&theta=0.09111517833580099]:0.00897989850045191,(5[&theta=1.9770220201291655E-4]:2.6658178303624365E-4,9[&theta=1.8023183028590003E-4]:2.6658178303624365E-4)[&theta=0.05022174022321197]:0.00895065814458899)[&theta=0.18704812470809248]:0.018874463119824818)[&theta=0.2709381950842714]:0.006488053021586171)[&theta=0.025308454384452353]:0.033034158558663304,11[&theta=3.5328428658368015E-5]:0.06761391462769953)[&theta=0.031879904807068295]:0.0;
tree STATE_10210500 = (((1[&theta=4.418987723962906E-4]:6.219029555424657E-4,2[&theta=3.6411322642139395E-4]:6.219029555424657E-4)[&theta=0.8316530455633039]:0.03376523878951604,((((3[&theta=1.5806712361724588E-4]:2.2129001360202588E-4,(10[&theta=6.557543323318728E-5]:9.984232474161798E-5,13[&theta=6.993530611545304E-5]:9.984232474161798E-5)[&theta=0.00441267358333807]:1.214476888604079E-4)[&theta=0.3104060670227986]:0.005903391852374719,(6[&theta=2.3384851824994812E-4]:3.2456291503785546E-4,7[&theta=2.2130909939880892E-4]:3.2456291503785546E-4)[&theta=0.5239666280200763]:0.005800118950938888)[&theta=0.48959312431538093]:0.01848029227864491,12[&theta=0.004674831883965821]:0.024604974144621657)[&theta=0.023555126576982773]:0.0033302539878213334,((4[&theta=1.661433192901205E-4]:2.3601940053855972E-4,8[&theta=1.4886039752984523E-4]:2.3601940053855972E-4)[&theta=0.09083330026012246]:0.008929879145902389,(5[&theta=1.9770220201291655E-4]:2.650968833214571E-4,9[&theta=1.8023183028590003E-4]:2.650968833214571E-4)[&theta=0.05022174022321197]:0.008900801663119491)[&theta=0.1911741138858308]:0.01876932958600204)[&theta=0.27856734607569233]:0.006451913612615514)[&theta=0.02524713355829663]:0.03285015343999657,11[&theta=1.4873284665021893E-5]:0.06723729518505507)[&theta=0.030484669076922558]:0.0;
tree STATE_10211000 = (((1[&theta=4.4607890775695124E-4]:6.267398188325725E-4,2[&theta=3.622010439906711E-4]:6.267398188325725E-4)[&theta=0.7935817273539981]:0.03402784864291389,((((3[&theta=1.5806712361724588E-4]:2.2301110132756213E-4,(10[&theta=6.557543323318728E-5]:1.0061885051792726E-4,13[&theta=6.720792493059501E-5]:1.0061885051792726E-4)[&theta=0.006086228209838995]:1.2239225080963486E-4)[&theta=0.3150853788148714]:0.005949305606415266,(6[&theta=2.3098068853652062E-4]:3.27087209921946E-4,7[&theta=2.230568579612124E-4]:3.27087209921946E-4)[&theta=0.5142239065888453]:0.005845229497820882)[&theta=0.44008222596168844]:0.01862402313973248,12[&theta=0.004119856209657462]:0.02479633984747531)[&theta=0.023508725188755557]:0.003356155108111672,((4[&theta=1.6229752902745446E-4]:2.3785504638015601E-4,8[&theta=1.524793131937654E-4]:2.3785504638015601E-4)[&theta=0.0946400742741405]:0.008999331468392525,(5[&theta=2.131594792260969E-4]:2.6715867989571653E-4,9[&theta=1.8023183028590003E-4]:2.6715867989571653E-4)[&theta=0.05022174022321197]:0.008970027834876965)[&theta=0.18034889549159464]:0.0189153084408143)[&theta=0.23884328039336208]:0.006502093506159479)[&theta=0.02524713355829663]:0.033105646197881436,11[&theta=6.093278189489952E-5]:0.0677602346596279)[&theta=0.03266267260805423]:0.0;
tree STATE_10211500 = (((1[&theta=4.4607890775695124E-4]:6.267398188325725E-4,2[&theta=3.7684264705183513E-4]:6.267398188325725E-4)[&theta=0.8179109087343491]:0.03402784864291389,((((3[&theta=1.611967273390734E-4]:2.2301110132756213E-4,(10[&theta=6.557543323318728E-5]:1.0061885051792726E-4,13[&theta=6.576522115837446E-5]:1.0061885051792726E-4)[&theta=0.004671710062428363]:1.2239225080963486E-4)[&theta=0.3216765225027833]:0.005949305606415266,(6[&theta=2.248962045969619E-4]:3.27087209921946E-4,7[&theta=2.2762141412819274E-4]:3.27087209921946E-4)[&theta=0.46952179263235966]:0.005845229497820882)[&theta=0.41391601479404205]:0.01862402313973248,12[&theta=0.004593414330049651]:0.02479633984747531)[&theta=0.02561997904729768]:0.003356155108111672,((4[&theta=1.6229752902745446E-4]:2.3785504638015601E-4,8[&theta=1.5188452899707016E-4]:2.3785504638015601E-4)[&theta=0.10169255314219901]:0.008999331468392525,(5[&theta=2.0745851541875565E-4]:2.6715867989571653E-4,9[&theta=1.799373823242322E-4]:2.6715867989571653E-4)[&theta=0.05022174022321197]:0.008970027834876965)[&theta=0.17991371968054387]:0.0189153084408143)[&theta=0.26778676275338714]:0.006502093506159479)[&theta=0.024605509879253116]:0.032650393424209445,11[&theta=8.413190674672192E-5]:0.0673049818859559)[&theta=0.03266267260805423]:0.0;
tree STATE_10212000 = (((1[&theta=4.384619347676231E-4]:6.267398188325725E-4,2[&theta=3.7684264705183513E-4]:6.267398188325725E-4)[&theta=0.8329773234154941]:0.03402784864291389,((((3[&theta=1.611967273390734E-4]:2.2301110132756213E-4,(10[&theta=6.557543323318728E-5]:1.0061885051792726E-4,13[&theta=6.576522115837446E-5]:1.0061885051792726E-4)[&theta=0.004761094725536632]:1.2239225080963486E-4)[&theta=0.29127443290493454]:0.005949305606415266,(6[&theta=2.2359956231156688E-4]:3.27087209921946E-4,7[&theta=2.2762141412819274E-4]:3.27087209921946E-4)[&theta=0.4610099086153313]:0.005845229497820882)[&theta=0.4625394628795241]:0.01862402313973248,12[&theta=0.004593414330049651]:0.02479633984747531)[&theta=0.02333223715064674]:0.003328871523887708,((4[&theta=1.697157176364691E-4]:2.3785504638015601E-4,8[&theta=1.5188452899707016E-4]:2.3785504638015601E-4)[&theta=0.10188272882258498]:0.008999331468392525,(5[&theta=2.0965380310983907E-4]:2.6715867989571653E-4,9[&theta=1.7999802926767236E-4]:2.6715867989571653E-4)[&theta=0.05022174022321197]:0.008970027834876965)[&theta=0.1728503198239111]:0.018888024856590337)[&theta=0.194539106171254]:0.006529377090383443)[&theta=0.02435543602895481]:0.032650393424209445,11[&theta=2.1431587520059687E-5]:0.0673049818859559)[&theta=0.031517750558630334]:0.0;
tree STATE_10212500 = (((1[&theta=4.384619347676231E-4]:6.205719557808915E-4,2[&theta=3.62765650623041E-4]:6.205719557808915E-4)[&theta=0.7859495613414342]:0.03369297425953138,((((3[&theta=1.571742379765686E-4]:2.2081640762746329E-4,(10[&theta=6.557543323318728E-5]:9.962864170756617E-5,13[&theta=6.576522115837446E-5]:9.962864170756617E-5)[&theta=0.0041190076584800995]:1.2118776591989712E-4)[&theta=0.3460903804616902]:0.005890757384122134,(6[&theta=2.3362310407022216E-4]:3.238682838921417E-4,7[&theta=2.2494428267139132E-4]:3.238682838921417E-4)[&theta=0.4994734202506076]:0.005787705507857456)[&theta=0.4257977339017484]:0.018440740666295297,12[&theta=0.0044376401267084515]:0.024552314458044896)[&theta=0.024329600523899996]:0.003296111480470928,((4[&theta=1.6667787294597893E-4]:2.355142706576932E-4,8[&theta=1.467300236336873E-4]:2.355142706576932E-4)[&theta=0.10567549207627697]:0.008910767374671592,(5[&theta=2.0965380310983907E-4]:2.645295216690476E-4,9[&theta=1.7239638519218398E-4]:2.645295216690476E-4)[&theta=0.04966471936247571]:0.008881752123660238)[&theta=0.1728503198239111]:0.018702144293186538)[&theta=0.34764411285218183]:0.006465120276796452)[&theta=0.02435543602895481]:0.03232907483366713,11[&theta=4.665304104180932E-5]:0.0666426210489794)[&theta=0.03488928047913054]:0.0;
tree STATE_10213000 = (((1[&theta=4.384619347676231E-4]:6.133235164914259E-4,2[&theta=3.6615291067591165E-4]:6.133235164914259E-4)[&theta=0.6579698183205807]:0.03329943169589036,((((3[&theta=1.571742379765686E-4]:2.1823721546466003E-4,(10[&theta=6.473855863069718E-5]:9.846495367077679E-5,13[&theta=6.779787598664325E-5]:9.846495367077679E-5)[&theta=0.0044870986243045865]:1.1977226179388325E-4)[&theta=0.30990611852843125]:0.005821951830036065,(6[&theta=2.3362310407022216E-4]:3.2008541943668694E-4,7[&theta=2.201539935013214E-4]:3.2008541943668694E-4)[&theta=0.715867105660935]:0.005720103626064037)[&theta=0.4522855471772929]:0.01822534809509182,12[&theta=0.0044376401267084515]:0.02426553714059254)[&theta=0.024308085993282623]:0.0032576120546832406,((4[&theta=1.641449418296513E-4]:2.327634036925289E-4,8[&theta=1.3994382272368184E-4]:2.327634036925289E-4)[&theta=0.09858874989978453]:0.008806687330872993,(5[&theta=2.1036226364249243E-4]:2.614397491451238E-4,9[&theta=1.7239638519218398E-4]:2.614397491451238E-4)[&theta=0.04716116683813901]:0.008778010985420399)[&theta=0.17862617169881365]:0.01848369846071026)[&theta=0.3683660255472039]:0.006389606017106)[&theta=0.02515770052386333]:0.031951462964433436,11[&theta=1.529752700097646E-5]:0.06586421817681522)[&theta=0.03311125704041025]:0.0;
tree STATE_10213500 = (((1[&theta=4.303744367679517E-4]:6.121618724583734E-4,2[&theta=3.634545066786758E-4]:6.121618724583734E-4)[&theta=1.0167346027066204]:0.03323636206771947,((((3[&theta=1.571742379765686E-4]:2.1782387087193226E-4,(10[&theta=6.517959026491855E-5]:9.827845955662512E-5,13[&theta=6.581949404530556E-5]:9.827845955662512E-5)[&theta=0.00443422307272413]:1.1954541131530714E-4)[&theta=0.32237699901446126]:0.005810924965058231,(6[&theta=2.1868495798635354E-4]:3.1947917280247535E-4,7[&theta=2.201539935013214E-4]:3.1947917280247535E-4)[&theta=0.6038878871435752]:0.005709269663127688)[&theta=0.4371791194135301]:0.018190829009656972,12[&theta=0.0044794043456687005]:0.024219577845587134)[&theta=0.024308085993282623]:0.003251442088093713,((4[&theta=1.670486021716504E-4]:2.323225462792029E-4,8[&theta=1.393683946007109E-4]:2.323225462792029E-4)[&theta=0.09704243176884021]:0.00879000733163313,(5[&theta=2.0320942483927784E-4]:2.6094457829901874E-4,9[&theta=1.7239638519218398E-4]:2.6094457829901874E-4)[&theta=0.045570270023269924]:0.008761385299613313)[&theta=0.18456233121194354]:0.018448690055768515)[&theta=0.2740159922538399]:0.0063775040064969965)[&theta=0.02361505884000238]:0.031890946409463786,11[&theta=3.359397521954433E-5]:0.06573947034964163)[&theta=0.03073358898803177]:0.0;
tree STATE_10214000 = (((1[&theta=4.2582216291903863E-4]:6.121618724583734E-4,2[&theta=3.6448176604247543E-4]:6.121618724583734E-4)[&theta=0.6967736228427]:0.03323636206771947,((((3[&theta=1.571742379765686E-4]:2.1782387087193226E-4,(10[&theta=6.512744119084227E-5]:9.827845955662512E-5,13[&theta=6.581949404530556E-5]:9.827845955662512E-5)[&theta=0.004159534555963114]:1.1954541131530714E-4)[&theta=0.2901662301256851]:0.005810924965058231,(6[&theta=2.3368133830759243E-4]:3.1947917280247535E-4,7[&theta=2.201539935013214E-4]:3.1947917280247535E-4)[&theta=0.41163909812092914]:0.005709269663127688)[&theta=0.4665313826034055]:0.018190829009656972,12[&theta=0.004373230488830911]:0.024219577845587134)[&theta=0.02409379230573913]:0.003251442088093713,((4[&theta=1.6679882718116616E-4]:2.323225462792029E-4,8[&theta=1.393683946007109E-4]:2.323225462792029E-4)[&theta=0.09479445594447022]:0.00879000733163313,(5[&theta=2.0320942483927784E-4]:2.6094457829901874E-4,9[&theta=1.7239638519218398E-4]:2.6094457829901874E-4)[&theta=0.049483239331158245]:0.008761385299613313)[&theta=0.18456233121194354]:0.018448690055768515)[&theta=0.29549322288106056]:0.0063775040064969965)[&theta=0.02361505884000238]:0.031890946409463786,11[&theta=4.489610048471108E-5]:0.06573947034964163)[&theta=0.0340429621539748]:0.0;
tree STATE_10214500 = (((1[&theta=4.3863867623974214E-4]:6.166147723931614E-4,2[&theta=3.6448176604247543E-4]:6.166147723931614E-4)[&theta=0.7628300313853599]:0.033478125237139986,((((3[&theta=1.5571001545423965E-4]:2.1940833397563012E-4,(10[&theta=6.512744119084227E-5]:9.899334260609258E-5,13[&theta=6.652214697193985E-5]:9.899334260609258E-5)[&theta=0.004247408534035338]:1.2041499136953754E-4)[&theta=0.2724759271481222]:0.005853193960502283,(6[&theta=2.2576441058263618E-4]:3.218030822972389E-4,7[&theta=2.201539935013214E-4]:3.218030822972389E-4)[&theta=0.3839637206217207]:0.005750799212180674)[&theta=0.4665313826034055]:0.01832315012430847,12[&theta=0.00443454677195846]:0.024395752418786384)[&theta=0.02453560732016992]:0.003275093260950813,((4[&theta=1.7077133212526797E-4]:2.3401247356432105E-4,8[&theta=1.393683946007109E-4]:2.3401247356432105E-4)[&theta=0.10449682408194748]:0.008853946339981735,(5[&theta=2.0310964182672418E-4]:2.6284270385692826E-4,9[&theta=1.7239638519218398E-4]:2.6284270385692826E-4)[&theta=0.049969537949079275]:0.008825116109689128)[&theta=0.17475974870022593]:0.01858288686619114)[&theta=0.2555976691898891]:0.006423894329795954)[&theta=0.024331495596238272]:0.03212292294961769,11[&theta=2.7619125077879705E-5]:0.06621766295915084)[&theta=0.031302009359678716]:0.0;
tree STATE_10215000 = (((1[&theta=4.3863867623974214E-4]:6.183527906688391E-4,2[&theta=3.630510854045778E-4]:6.183527906688391E-4)[&theta=0.6984804320839209]:0.033572488194536794,((((3[&theta=1.575124192630581E-4]:2.2002676822560055E-4,(10[&theta=6.6121155877296E-5]:9.927236971722074E-5,13[&theta=6.805203366768419E-5]:9.927236971722074E-5)[&theta=0.0036525828592413228]:1.2075439850837981E-4)[&theta=0.30580732090873003]:0.005869692037632283,(6[&theta=2.2385939924681592E-4]:3.2271013101427065E-4,7[&theta=2.2005771869822405E-4]:3.2271013101427065E-4)[&theta=0.4532218829151162]:0.005767008674843612)[&theta=0.4688964123938851]:0.01837479658366986,12[&theta=0.004645859325146953]:0.024464515389527743)[&theta=0.02656377495932943]:0.003284324586888706,((4[&theta=1.6445404036820414E-4]:2.3467207170241433E-4,8[&theta=1.393683946007109E-4]:2.3467207170241433E-4)[&theta=0.10449682408194748]:0.008878902473437693,(5[&theta=2.0213846699327574E-4]:2.635835641855884E-4,9[&theta=1.797457556227837E-4]:2.635835641855884E-4)[&theta=0.04858715998324935]:0.00884999098095452)[&theta=0.17475974870022593]:0.01863526543127634)[&theta=0.3037956540251356]:0.006442001008789184)[&theta=0.024331495596238272]:0.032213466072575865,11[&theta=2.8959291239421423E-5]:0.0664043070577815)[&theta=0.03257285191199266]:0.0;
tree STATE_10215500 = (((1[&theta=4.3276506206739847E-4]:6.183527906688391E-4,2[&theta=3.6689928631004713E-4]:6.183527906688391E-4)[&theta=0.6989605620823879]:0.033572488194536794,((((3[&theta=1.575124192630581E-4]:2.2002676822560055E-4,(10[&theta=6.511728202370897E-5]:9.927236971722074E-5,13[&theta=6.699652910584706E-5]:9.927236971722074E-5)[&theta=0.004330300945240837]:1.2075439850837981E-4)[&theta=0.27695872346150285]:0.005869692037632283,(6[&theta=2.2385939924681592E-4]:3.2271013101427065E-4,7[&theta=2.1895380001182805E-4]:3.2271013101427065E-4)[&theta=0.470972237347555]:0.005767008674843612)[&theta=0.4688964123938851]:0.01837479658366986,12[&theta=0.004276232202234286]:0.024464515389527743)[&theta=0.022648874408675513]:0.003284324586888706,((4[&theta=1.631487091106662E-4]:2.3467207170241433E-4,8[&theta=1.393683946007109E-4]:2.3467207170241433E-4)[&theta=0.0992400724739787]:0.008878902473437693,(5[&theta=2.1028657763938748E-4]:2.635835641855884E-4,9[&theta=1.797457556227837E-4]:2.635835641855884E-4)[&theta=0.04858715998324935]:0.00884999098095452)[&theta=0.177731679986745]:0.01863526543127634)[&theta=0.2566889546424869]:0.006442001008789184)[&theta=0.02455088487618001]:0.032213466072575865,11[&theta=2.182339637808559E-5]:0.0664043070577815)[&theta=0.032007893642569694]:0.0;
tree STATE_10216000 = (((1[&theta=4.447519904964489E-4]:6.183527906688391E-4,2[&theta=3.731191872665188E-4]:6.183527906688391E-4)[&theta=0.7668696705852112]:0.033572488194536794,((((3[&theta=1.6154019432973286E-4]:2.2002676822560055E-4,(10[&theta=6.557613493568667E-5]:9.927236971722074E-5,13[&theta=6.699652910584706E-5]:9.927236971722074E-5)[&theta=0.003658689057395833]:1.2075439850837981E-4)[&theta=0.3653996394520393]:0.005869692037632283,(6[&theta=2.2385939924681592E-4]:3.2271013101427065E-4,7[&theta=2.1895380001182805E-4]:3.2271013101427065E-4)[&theta=0.6371046126555773]:0.005767008674843612)[&theta=0.4740578884586573]:0.01837479658366986,12[&theta=0.005056047954225915]:0.024464515389527743)[&theta=0.025806883130492543]:0.003284324586888706,((4[&theta=1.7083773610277231E-4]:2.3467207170241433E-4,8[&theta=1.393683946007109E-4]:2.3467207170241433E-4)[&theta=0.10331819539138751]:0.008878902473437693,(5[&theta=2.1028657763938748E-4]:2.635835641855884E-4,9[&theta=1.8686939468015484E-4]:2.635835641855884E-4)[&theta=0.04858715998324935]:0.00884999098095452)[&theta=0.17979837484583783]:0.01863526543127634)[&theta=0.2831930589489628]:0.006442001008789184)[&theta=0.02455088487618001]:0.032213466072575865,11[&theta=3.944391415460711E-5]:0.0664043070577815)[&theta=0.03347476821403832]:0.0;
tree STATE_10216500 = (((1[&theta=4.447519904964489E-4]:6.183527906688391E-4,2[&theta=3.731191872665188E-4]:6.183527906688391E-4)[&theta=0.7580736488523271]:0.033572488194536794,((((3[&theta=1.6154019432973286E-4]:2.2002676822560055E-4,(10[&theta=6.362916721985096E-5]:9.927236971722074E-5,13[&theta=6.671133154259078E-5]:9.927236971722074E-5)[&theta=0.006631574630836584]:1.2075439850837981E-4)[&theta=0.23927956316871404]:0.005869692037632283,(6[&theta=2.2385939924681592E-4]:3.2271013101427065E-4,7[&theta=2.1895380001182805E-4]:3.2271013101427065E-4)[&theta=0.5710376996939327]:0.005767008674843612)[&theta=0.42626110556801566]:0.01837479658366986,12[&theta=0.0041700406884518865]:0.024464515389527743)[&theta=0.024949280739187635]:0.003284324586888706,((4[&theta=1.6895431359446002E-4]:2.3467207170241433E-4,8[&theta=1.393683946007109E-4]:2.3467207170241433E-4)[&theta=0.10281554970820188]:0.008878902473437693,(5[&theta=2.1028657763938748E-4]:2.635835641855884E-4,9[&theta=1.8038501441963348E-4]:2.635835641855884E-4)[&theta=0.04858715998324935]:0.00884999098095452)[&theta=0.1902017998478912]:0.01863526543127634)[&theta=0.2651723523187625]:0.006442001008789184)[&theta=0.024892168727251755]:0.032213466072575865,11[&theta=2.9714179096359834E-5]:0.0664043070577815)[&theta=0.034194424775692026]:0.0;
tree STATE_10217000 = (((1[&theta=4.4087046669995814E-4]:6.226494610992685E-4,2[&theta=3.7140256042637984E-4]:6.226494610992685E-4)[&theta=0.6938199912079887]:0.033805769129754026,((((3[&theta=1.6154019432973286E-4]:2.215556406156084E-4,(10[&theta=6.396271223740837E-5]:9.996217117354032E-5,13[&theta=6.671133154259078E-5]:9.996217117354032E-5)[&theta=0.00500805918544136]:1.2159346944206808E-4)[&theta=0.34269438611993636]:0.005910478030021098,(6[&theta=2.3079749817944695E-4]:3.249525064000585E-4,7[&theta=2.256024605702889E-4]:3.249525064000585E-4)[&theta=0.5153026399639866]:0.005807081164236647)[&theta=0.47371905072484255]:0.018502475226570163,12[&theta=0.0046643073728153146]:0.024634508897206867)[&theta=0.025722095410658636]:0.0033071459609479263,((4[&theta=1.6895431359446002E-4]:2.3630270807463926E-4,8[&theta=1.4169624723882533E-4]:2.3630270807463926E-4)[&theta=0.09690646715072809]:0.008940598188712177,(5[&theta=2.0520653635213156E-4]:2.6541509421710717E-4,9[&theta=1.7878703517989935E-4]:2.6541509421710717E-4)[&theta=0.05029083750299739]:0.008911485802569709)[&theta=0.1688186503794476]:0.018764753961367977)[&theta=0.2533695626756846]:0.006486763732698499)[&theta=0.024892168727251755]:0.03243730374133768,11[&theta=2.4687908007630408E-5]:0.06686572233219097)[&theta=0.036359713690360444]:0.0;
tree STATE_10217500 = (((1[&theta=4.4087046669995814E-4]:6.278180457209899E-4,2[&theta=3.632852416345976E-4]:6.278180457209899E-4)[&theta=0.9093949141408333]:0.0341334969227336,((((3[&theta=1.6154019432973286E-4]:2.2339476382776013E-4,(10[&theta=6.51732399973521E-5]:1.0079195257216112E-4,13[&theta=6.847039482969533E-5]:1.0079195257216112E-4)[&theta=0.005491317620816588]:1.2260281125559902E-4)[&theta=0.3090418181700198]:0.005959540637092267,(6[&theta=2.3083784927506234E-4]:3.276499222532802E-4,7[&theta=2.256024605702889E-4]:3.276499222532802E-4)[&theta=0.4529920491273651]:0.005855285478666747)[&theta=0.4277257363577391]:0.018656063424897666,12[&theta=0.004302772543566536]:0.024838998825817693)[&theta=0.024278968271365563]:0.0033345984279031966,((4[&theta=1.6895431359446002E-4]:2.3826424601746413E-4,8[&theta=1.4169624723882533E-4]:2.3826424601746413E-4)[&theta=0.10053293547871174]:0.009014813684258556,(5[&theta=2.0883804694265805E-4]:2.676182927421992E-4,9[&theta=1.7878703517989935E-4]:2.676182927421992E-4)[&theta=0.05029083750299739]:0.00898545963753382)[&theta=0.17482828175899115]:0.018920519323444872)[&theta=0.25928535169987127]:0.006587717714733699)[&theta=0.024231245252264676]:0.03265945665833674,11[&theta=2.029532309817483E-5]:0.06742077162679133)[&theta=0.03423781423369836]:0.0;
tree STATE_10218000 = (((1[&theta=4.4087046669995814E-4]:6.28798516170224E-4,2[&theta=3.632852416345976E-4]:6.28798516170224E-4)[&theta=0.8486355464993345]:0.03418680358585019,((((3[&theta=1.6154019432973286E-4]:2.237436419237939E-4,(10[&theta=6.669840332753992E-5]:1.0094936048945685E-4,13[&theta=6.847039482969533E-5]:1.0094936048945685E-4)[&theta=0.003581558045480893]:1.2279428143433706E-4)[&theta=0.3883399442216717]:0.005968847718221114,(6[&theta=2.3083784927506234E-4]:3.2816161679384456E-4,7[&theta=2.256024605702889E-4]:3.2816161679384456E-4)[&theta=0.6754003074212881]:0.005864429743351063)[&theta=0.47509601818286346]:0.018685198807373245,12[&theta=0.004440387851696585]:0.024877790167518152)[&theta=0.024364607075134808]:0.003339806107486326,((4[&theta=1.7112778461879604E-4]:2.3863634594979547E-4,8[&theta=1.4169624723882533E-4]:2.3863634594979547E-4)[&theta=0.10007875692331838]:0.009028892219405817,(5[&theta=2.0883804694265805E-4]:2.680362352169283E-4,9[&theta=1.8049125513231574E-4]:2.680362352169283E-4)[&theta=0.05029083750299739]:0.008999492330138683)[&theta=0.1757240330852776]:0.01895006770964887)[&theta=0.24592061752305774]:0.0065980058270159354)[&theta=0.023769214452752836]:0.032710461296320305,11[&theta=3.394243463986348E-5]:0.06752606339834072)[&theta=0.031679915086220305]:0.0;
tree STATE_10218500 = (((1[&theta=4.4087046669995814E-4]:6.236611649937109E-4,2[&theta=3.6792637194358403E-4]:6.236611649937109E-4)[&theta=0.8173401208300957]:0.03390749374158929,((((3[&theta=1.560447114094153E-4]:2.2191563242231573E-4,(10[&theta=6.542501328439765E-5]:1.0012459340979287E-4,13[&theta=6.847039482969533E-5]:1.0012459340979287E-4)[&theta=0.0058002075701184125]:1.2179103901252287E-4)[&theta=0.3000233735445882]:0.005920081593526046,(6[&theta=2.2918648517151268E-4]:3.2548050126197215E-4,7[&theta=2.2831611938633892E-4]:3.2548050126197215E-4)[&theta=0.5139996326031019]:0.005816516724686389)[&theta=0.42846402332659095]:0.018532538733267004,12[&theta=0.00432533229436926]:0.024674535959215364)[&theta=0.02250738524698323]:0.0030399251059343574,((4[&theta=1.7210874960792418E-4]:2.3668666146248017E-4,8[&theta=1.4250165685979766E-4]:2.3668666146248017E-4)[&theta=0.09430155244316227]:0.0089551252036239,(5[&theta=2.0187701607334225E-4]:2.658463504876726E-4,9[&theta=1.7866535557693327E-4]:2.658463504876726E-4)[&theta=0.04930397842625503]:0.008925965514598708)[&theta=0.1841005939007574]:0.018522649200063343)[&theta=0.2678001690489433]:0.006816693841433276)[&theta=0.024972099122307995]:0.03244321332657567,11[&theta=2.198644114757228E-5]:0.06697436823315867)[&theta=0.031679915086220305]:0.0;
tree STATE_10219000 = (((1[&theta=4.4087046669995814E-4]:6.234227377187254E-4,2[&theta=3.662602056597749E-4]:6.234227377187254E-4)[&theta=0.743087789361035]:0.033084952768607144,((((3[&theta=1.6267768418725534E-4]:2.218307935025865E-4,(10[&theta=6.661497156922896E-5]:1.0008631551899944E-4,13[&theta=6.646570261207817E-5]:1.0008631551899944E-4)[&theta=0.0035320322171867717]:1.2174447798358707E-4)[&theta=0.32978643577326616]:0.005770978294121094,(6[&theta=2.2918648517151268E-4]:3.2535606922526263E-4,7[&theta=2.1500254161597746E-4]:3.2535606922526263E-4)[&theta=0.6632545926302039]:0.0056674530183984185)[&theta=0.42015463168817785]:0.018672293732732784,12[&theta=0.004383385382297199]:0.024665102820356465)[&theta=0.02250738524698323]:0.003038762934710861,((4[&theta=1.6296684485549094E-4]:2.3659617554017893E-4,8[&theta=1.389066300000182E-4]:2.3659617554017893E-4)[&theta=0.11302019239168927]:0.008951701636117537,(5[&theta=2.0187701607334225E-4]:2.6574471674090523E-4,9[&theta=1.824082114503189E-4]:2.6574471674090523E-4)[&theta=0.0477493488920974]:0.00892255309491681)[&theta=0.1744127856958287]:0.01851556794340961)[&theta=0.22867410191560028]:0.006004509751258543)[&theta=0.024972099122307995]:0.03324038825278819,11[&theta=5.0418036344300444E-5]:0.06694876375911406)[&theta=0.030589891489896246]:0.0;
tree STATE_10219500 = (((1[&theta=4.4087046669995814E-4]:6.234227377187254E-4,2[&theta=3.662602056597749E-4]:6.234227377187254E-4)[&theta=0.8958927346637464]:0.033084952768607144,((((3[&theta=1.6115782432262336E-4]:2.218307935025865E-4,(10[&theta=6.652621621211795E-5]:1.0008631551899944E-4,13[&theta=6.589089928617358E-5]:1.0008631551899944E-4)[&theta=0.005457804944542454]:1.2174447798358707E-4)[&theta=0.27609181100507324]:0.005770978294121094,(6[&theta=2.2918648517151268E-4]:3.2535606922526263E-4,7[&theta=2.1500254161597746E-4]:3.2535606922526263E-4)[&theta=0.7160212094180728]:0.0056674530183984185)[&theta=0.44497361565556615]:0.018672293732732784,12[&theta=0.004079671949337739]:0.024665102820356465)[&theta=0.022197093067950716]:0.003038762934710861,((4[&theta=1.685601865657906E-4]:2.3659617554017893E-4,8[&theta=1.450224991840197E-4]:2.3659617554017893E-4)[&theta=0.10447118994428102]:0.008951701636117537,(5[&theta=2.0187701607334225E-4]:2.6574471674090523E-4,9[&theta=1.7670975314762415E-4]:2.6574471674090523E-4)[&theta=0.04868622897492822]:0.00892255309491681)[&theta=0.1744127856958287]:0.01851556794340961)[&theta=0.2635863283460057]:0.006004509751258543)[&theta=0.024972099122307995]:0.03324038825278819,11[&theta=3.6553327288593634E-5]:0.06694876375911406)[&theta=0.030614285705206197]:0.0;
tree STATE_10220000 = (((1[&theta=4.420272327862208E-4]:6.234227377187254E-4,2[&theta=3.74452401579149E-4]:6.234227377187254E-4)[&theta=0.8329024007795082]:0.033084952768607144,((((3[&theta=1.6242223634331147E-4]:2.218307935025865E-4,(10[&theta=6.422133389104758E-5]:1.0008631551899944E-4,13[&theta=6.614061230290665E-5]:1.0008631551899944E-4)[&theta=0.0036976260075449823]:1.2174447798358707E-4)[&theta=0.30531670745202677]:0.005770978294121094,(6[&theta=2.2918648517151268E-4]:3.2535606922526263E-4,7[&theta=2.2554401648207465E-4]:3.2535606922526263E-4)[&theta=0.378467239922487]:0.0056674530183984185)[&theta=0.44497361565556615]:0.018672293732732784,12[&theta=0.004280701053148345]:0.024665102820356465)[&theta=0.02280973414643566]:0.003038762934710861,((4[&theta=1.685601865657906E-4]:2.3659617554017893E-4,8[&theta=1.3967730499104452E-4]:2.3659617554017893E-4)[&theta=0.09914735460382669]:0.008951701636117537,(5[&theta=2.1177127644110243E-4]:2.6574471674090523E-4,9[&theta=1.7670975314762415E-4]:2.6574471674090523E-4)[&theta=0.05055314366420987]:0.00892255309491681)[&theta=0.176368343304483]:0.01851556794340961)[&theta=0.33188757976149563]:0.006004509751258543)[&theta=0.024972099122307995]:0.03324038825278819,11[&theta=2.4131866332633557E-5]:0.06694876375911406)[&theta=0.03097586571141159]:0.0;
tree STATE_10220500 = (((1[&theta=4.420272327862208E-4]:6.2659876962544E-4,2[&theta=3.74452401579149E-4]:6.2659876962544E-4)[&theta=0.6496064619492741]:0.03325350431359851,((((3[&theta=1.6242223634331147E-4]:2.2296091217717022E-4,(10[&theta=6.282164028104853E-5]:1.0059620601910703E-4,13[&theta=6.614061230290665E-5]:1.0059620601910703E-4)[&theta=0.005036036314581631]:1.223647061580632E-4)[&theta=0.26159195941313107]:0.005825272652948727,(6[&theta=2.2918648517151268E-4]:3.270135982090208E-4,7[&theta=2.2554401648207465E-4]:3.270135982090208E-4)[&theta=0.5667424622368259]:0.005721219966916876)[&theta=0.4707179037856498]:0.018742525810245717,12[&theta=0.004503386280665299]:0.024790759375371615)[&theta=0.021947172999145285]:0.003054243935729367,((4[&theta=1.7056686768946073E-4]:2.378015165665136E-4,8[&theta=1.4985482128755182E-4]:2.378015165665136E-4)[&theta=0.09914735460382669]:0.00899730614858645,(5[&theta=2.0226796425334517E-4]:2.6709855523338375E-4,9[&theta=1.7715063213190823E-4]:2.6709855523338375E-4)[&theta=0.04846006865746226]:0.00896800910991958)[&theta=0.18948389883794337]:0.01860989564594802)[&theta=0.4196174556362064]:0.006035099772122968)[&theta=0.024972099122307995]:0.03494085953670509,11[&theta=1.9402693246538217E-5]:0.06882096261992904)[&theta=0.02906234872188656]:0.0;
tree STATE_10221000 = (((1[&theta=4.5190565723947053E-4]:6.212860433359314E-4,2[&theta=3.74452401579149E-4]:6.212860433359314E-4)[&theta=0.8033023187702802]:0.032971558712762514,((((3[&theta=1.6242223634331147E-4]:2.2107049943288006E-4,(10[&theta=6.43070664063149E-5]:9.974328364796672E-5,13[&theta=6.614061230290665E-5]:9.974328364796672E-5)[&theta=0.006123919031062456]:1.2132721578491333E-4)[&theta=0.2589737901711429]:0.006409393420609659,(6[&theta=2.2918648517151268E-4]:3.2424095672861956E-4,7[&theta=2.2554401648207465E-4]:3.2424095672861956E-4)[&theta=0.7420740796769796]:0.006306222963313919)[&theta=0.42334017685829334]:0.017950102704473295,12[&theta=0.004624066767009154]:0.024580566624515833)[&theta=0.021948357011188552]:0.0030283479990654318,((4[&theta=1.6915149119364295E-4]:2.357852751852815E-4,8[&theta=1.395996268014246E-4]:2.357852751852815E-4)[&theta=0.09914735460382669]:0.008921020928717719,(5[&theta=2.0226796425334517E-4]:2.648339138311569E-4,9[&theta=1.8172948559736906E-4]:2.648339138311569E-4)[&theta=0.04805829774163581]:0.008891972290071843)[&theta=0.17053984144768702]:0.018452108419678266)[&theta=0.3420464614592713]:0.00598393013251718)[&theta=0.024972099122307995]:0.03464460740210602,11[&theta=3.9614362346173144E-5]:0.06823745215820447)[&theta=0.025428355158589305]:0.0;
tree STATE_10221500 = (((1[&theta=4.5190565723947053E-4]:6.318258320652054E-4,2[&theta=3.74452401579149E-4]:6.318258320652054E-4)[&theta=0.8324301146610382]:0.033530903746559565,((((3[&theta=1.6148260509195604E-4]:2.2482084339004794E-4,(10[&theta=6.423561060329408E-5]:1.0143537563697863E-4,13[&theta=6.614061230290665E-5]:1.0143537563697863E-4)[&theta=0.004850997242708054]:1.233854677530693E-4)[&theta=0.2972629819936849]:0.00651812538595899,(6[&theta=2.2908484582178862E-4]:3.297415328609076E-4,7[&theta=2.2926026083073538E-4]:3.297415328609076E-4)[&theta=0.4654425963350375]:0.00641320469648813)[&theta=0.38932486520197496]:0.018254616691554156,12[&theta=0.004369078176437261]:0.02499756292090319)[&theta=0.022914933418804257]:0.0030797223192376502,((4[&theta=1.6915149119364295E-4]:2.3978524752102398E-4,8[&theta=1.381106679006228E-4]:2.3978524752102398E-4)[&theta=0.1019397848064657]:0.009072361324734433,(5[&theta=2.099560165617536E-4]:2.6932668093910547E-4,9[&theta=1.775282164027E-4]:2.6932668093910547E-4)[&theta=0.04778165045986285]:0.009042819891316351)[&theta=0.18162839375997256]:0.018765138667885387)[&theta=0.25576982534163356]:0.006085444338483927)[&theta=0.025821382991833362]:0.0352323348209713,11[&theta=4.730949104616887E-5]:0.06939506439959607)[&theta=0.029333619473979472]:0.0;
tree STATE_10222000 = (((1[&theta=4.5190565723947053E-4]:6.318258320652054E-4,2[&theta=3.74452401579149E-4]:6.318258320652054E-4)[&theta=0.7846040260215345]:0.033530903746559565,((((3[&theta=1.6362071425848093E-4]:2.2482084339004794E-4,(10[&theta=6.459130158459328E-5]:1.0143537563697863E-4,13[&theta=7.015628040111727E-5]:1.0143537563697863E-4)[&theta=0.004973680327983632]:1.233854677530693E-4)[&theta=0.347145742630425]:0.00651812538595899,(6[&theta=2.3673123489044152E-4]:3.297415328609076E-4,7[&theta=2.2926026083073538E-4]:3.297415328609076E-4)[&theta=0.5302568929844845]:0.00641320469648813)[&theta=0.4315574131759596]:0.018254616691554156,12[&theta=0.004369078176437261]:0.02499756292090319)[&theta=0.021651120398387222]:0.0030797223192376502,((4[&theta=1.6978304254856044E-4]:2.3978524752102398E-4,8[&theta=1.381106679006228E-4]:2.3978524752102398E-4)[&theta=0.09753278491871505]:0.009072361324734433,(5[&theta=2.099560165617536E-4]:2.6932668093910547E-4,9[&theta=1.8267097730595625E-4]:2.6932668093910547E-4)[&theta=0.04778165045986285]:0.009042819891316351)[&theta=0.18599278900582078]:0.018765138667885387)[&theta=0.2982434843143854]:0.006085444338483927)[&theta=0.025947010545466807]:0.0352323348209713,11[&theta=3.846052874128799E-5]:0.06939506439959607)[&theta=0.0292157809406781]:0.0;
tree STATE_10222500 = (((1[&theta=4.470091791831153E-4]:6.373251854788777E-4,2[&theta=3.7408998334199944E-4]:6.373251854788777E-4)[&theta=0.8388577034251411]:0.03382275362135723,((((3[&theta=1.6362071425848093E-4]:2.2677766314925358E-4,(10[&theta=6.459130158459328E-5]:1.0231825973409288E-4,13[&theta=7.015628040111727E-5]:1.0231825973409288E-4)[&theta=0.004530278789715736]:1.244594034151607E-4)[&theta=0.3282006134548417]:0.006574858544486003,(6[&theta=2.3673123489044152E-4]:3.3261157256542705E-4,7[&theta=2.3172875828189482E-4]:3.3261157256542705E-4)[&theta=0.745569556737459]:0.0064690246350698295)[&theta=0.4435426966349511]:0.018413503181348097,12[&theta=0.004571226708945865]:0.025215139388983353)[&theta=0.023640496318824134]:0.003106527936529529,((4[&theta=1.705724854584754E-4]:2.4187231606520295E-4,8[&theta=1.5036371396146868E-4]:2.4187231606520295E-4)[&theta=0.09368173298332429]:0.009151326315858915,(5[&theta=2.099560165617536E-4]:2.7167087537853545E-4,9[&theta=1.8267097730595625E-4]:2.7167087537853545E-4)[&theta=0.04905191276280093]:0.009121527756545582)[&theta=0.1775849908944502]:0.018928468693588767)[&theta=0.24622620122932237]:0.006138411481323221)[&theta=0.025947010545466807]:0.035538993793960805,11[&theta=6.760305419105888E-5]:0.06999907260079691)[&theta=0.02726710213378676]:0.0;
tree STATE_10223000 = (((1[&theta=4.470091791831153E-4]:6.373251854788777E-4,2[&theta=3.7408998334199944E-4]:6.373251854788777E-4)[&theta=0.8650496843432811]:0.03382275362135723,((((3[&theta=1.6362071425848093E-4]:2.2677766314925358E-4,(10[&theta=6.638701356174672E-5]:1.0231825973409288E-4,13[&theta=7.057833107550042E-5]:1.0231825973409288E-4)[&theta=0.006222429767809906]:1.244594034151607E-4)[&theta=0.3013546132205098]:0.006574858544486003,(6[&theta=2.4037065288151364E-4]:3.3261157256542705E-4,7[&theta=2.2463214485960923E-4]:3.3261157256542705E-4)[&theta=0.6224543239213173]:0.0064690246350698295)[&theta=0.4121703420850922]:0.018413503181348097,12[&theta=0.004616892172940488]:0.025215139388983353)[&theta=0.022666227975791854]:0.003106527936529529,((4[&theta=1.705724854584754E-4]:2.4187231606520295E-4,8[&theta=1.4013584603720324E-4]:2.4187231606520295E-4)[&theta=0.10247092724354695]:0.009151326315858915,(5[&theta=2.099560165617536E-4]:2.7167087537853545E-4,9[&theta=1.8538093072675602E-4]:2.7167087537853545E-4)[&theta=0.050442682809819665]:0.009121527756545582)[&theta=0.17440220926539932]:0.018928468693588767)[&theta=0.24444850019851344]:0.006138411481323221)[&theta=0.025947010545466807]:0.035538993793960805,11[&theta=4.7513935489610016E-5]:0.06999907260079691)[&theta=0.026928125351946382]:0.0;
tree STATE_10223500 = (((1[&theta=4.461384231082435E-4]:6.373251854788777E-4,2[&theta=3.7363571886603304E-4]:6.373251854788777E-4)[&theta=0.7395706015669111]:0.03382275362135723,((((3[&theta=1.5931094609482704E-4]:2.2677766314925358E-4,(10[&theta=6.638701356174672E-5]:1.0231825973409288E-4,13[&theta=7.057833107550042E-5]:1.0231825973409288E-4)[&theta=0.005155713725333421]:1.244594034151607E-4)[&theta=0.29851214559046507]:0.006574858544486003,(6[&theta=2.353306082082385E-4]:3.3261157256542705E-4,7[&theta=2.2463214485960923E-4]:3.3261157256542705E-4)[&theta=0.6101087558322524]:0.0064690246350698295)[&theta=0.40548834725729804]:0.018413503181348097,12[&theta=0.004426521682314409]:0.025215139388983353)[&theta=0.022666227975791854]:0.003106527936529529,((4[&theta=1.7218687863246784E-4]:2.4187231606520295E-4,8[&theta=1.4013584603720324E-4]:2.4187231606520295E-4)[&theta=0.10658384477725236]:0.009151326315858915,(5[&theta=2.1125482332813158E-4]:2.7167087537853545E-4,9[&theta=1.8538093072675602E-4]:2.7167087537853545E-4)[&theta=0.05039003808341824]:0.009121527756545582)[&theta=0.18099452758983084]:0.018928468693588767)[&theta=0.2424498423416522]:0.006138411481323221)[&theta=0.025947010545466807]:0.035538993793960805,11[&theta=5.315524441854585E-5]:0.06999907260079691)[&theta=0.027513632005022867]:0.0;
tree STATE_10224000 = (((1[&theta=4.490699641970521E-4]:6.373251854788777E-4,2[&theta=3.6708334679024727E-4]:6.373251854788777E-4)[&theta=0.8596020617910742]:0.03382275362135723,((((3[&theta=1.6224657269188714E-4]:2.2677766314925358E-4,(10[&theta=6.577779602795914E-5]:1.0231825973409288E-4,13[&theta=7.057833107550042E-5]:1.0231825973409288E-4)[&theta=0.005155713725333421]:1.244594034151607E-4)[&theta=0.37788964912557266]:0.006574858544486003,(6[&theta=2.2907333099429813E-4]:3.3261157256542705E-4,7[&theta=2.28925085285108E-4]:3.3261157256542705E-4)[&theta=0.751690929178594]:0.0064690246350698295)[&theta=0.40494146443716705]:0.018413503181348097,12[&theta=0.004664863051901803]:0.025215139388983353)[&theta=0.0231698078630497]:0.003106527936529529,((4[&theta=1.7218687863246784E-4]:2.4187231606520295E-4,8[&theta=1.480051662516992E-4]:2.4187231606520295E-4)[&theta=0.10101728704803674]:0.009151326315858915,(5[&theta=2.1125482332813158E-4]:2.7167087537853545E-4,9[&theta=1.8130876160226891E-4]:2.7167087537853545E-4)[&theta=0.05042863053696757]:0.009121527756545582)[&theta=0.18275345190779632]:0.018928468693588767)[&theta=0.41570994909606007]:0.006138411481323221)[&theta=0.025947010545466807]:0.035538993793960805,11[&theta=4.9948762667820726E-5]:0.06999907260079691)[&theta=0.026391105896876696]:0.0;
tree STATE_10224500 = (((1[&theta=4.465245771740356E-4]:6.373251854788777E-4,2[&theta=3.6708334679024727E-4]:6.373251854788777E-4)[&theta=0.8257671033025968]:0.03382275362135723,((((3[&theta=1.6224657269188714E-4]:2.2677766314925358E-4,(10[&theta=6.577779602795914E-5]:1.0231825973409288E-4,13[&theta=7.057833107550042E-5]:1.0231825973409288E-4)[&theta=0.005505544007121082]:1.244594034151607E-4)[&theta=0.3482446648540398]:0.006574858544486003,(6[&theta=2.303507769405188E-4]:3.3261157256542705E-4,7[&theta=2.288704925857937E-4]:3.3261157256542705E-4)[&theta=0.6567154863755582]:0.0064690246350698295)[&theta=0.39052580961452754]:0.018413503181348097,12[&theta=0.004493938689933683]:0.025215139388983353)[&theta=0.0231698078630497]:0.003106527936529529,((4[&theta=1.7218687863246784E-4]:2.4187231606520295E-4,8[&theta=1.480051662516992E-4]:2.4187231606520295E-4)[&theta=0.10060146393814678]:0.009151326315858915,(5[&theta=2.120937716773598E-4]:2.7167087537853545E-4,9[&theta=1.8626222737005735E-4]:2.7167087537853545E-4)[&theta=0.050756457829684715]:0.009121527756545582)[&theta=0.18275345190779632]:0.018928468693588767)[&theta=0.2623146250659039]:0.006138411481323221)[&theta=0.026021951582622636]:0.035538993793960805,11[&theta=2.459717403492563E-5]:0.06999907260079691)[&theta=0.0279567229955611]:0.0;
tree STATE_10225000 = (((1[&theta=4.518673411387476E-4]:6.373251854788777E-4,2[&theta=3.7449294016814747E-4]:6.373251854788777E-4)[&theta=0.9126817250340197]:0.03382275362135723,((((3[&theta=1.6224657269188714E-4]:2.2677766314925358E-4,(10[&theta=6.577779602795914E-5]:1.0231825973409288E-4,13[&theta=7.069494880253872E-5]:1.0231825973409288E-4)[&theta=0.004077629379820259]:1.244594034151607E-4)[&theta=0.39633447863614596]:0.006574858544486003,(6[&theta=2.3876252507386118E-4]:3.3261157256542705E-4,7[&theta=2.288704925857937E-4]:3.3261157256542705E-4)[&theta=0.596553407203106]:0.0064690246350698295)[&theta=0.41655068162401243]:0.018413503181348097,12[&theta=0.004150691787081621]:0.025215139388983353)[&theta=0.022693658909432257]:0.003106527936529529,((4[&theta=1.680800895476082E-4]:2.4187231606520295E-4,8[&theta=1.480051662516992E-4]:2.4187231606520295E-4)[&theta=0.10060146393814678]:0.009151326315858915,(5[&theta=2.0723756325144758E-4]:2.7167087537853545E-4,9[&theta=1.7908162615589722E-4]:2.7167087537853545E-4)[&theta=0.049733736722140584]:0.009121527756545582)[&theta=0.18275345190779632]:0.018928468693588767)[&theta=0.24038236567027518]:0.006138411481323221)[&theta=0.026021951582622636]:0.035538993793960805,11[&theta=6.406890335517232E-5]:0.06999907260079691)[&theta=0.028076410815785213]:0.0;
tree STATE_10225500 = (((1[&theta=4.5788864751419265E-4]:6.369366178187451E-4,2[&theta=3.800916930722959E-4]:6.369366178187451E-4)[&theta=0.8015893950748506]:0.033802132392927314,((((3[&theta=1.6224657269188714E-4]:2.2663940019033093E-4,(10[&theta=6.577779602795914E-5]:1.022558778171695E-4,13[&theta=6.875231856804386E-5]:1.022558778171695E-4)[&theta=0.004482849257355066]:1.2438352237316143E-4)[&theta=0.3127579010900695]:0.006570849951292853,(6[&theta=2.3876252507386118E-4]:3.3683963408686864E-4,7[&theta=2.288704925857937E-4]:3.3683963408686864E-4)[&theta=0.6002216612466573]:0.006460649717396316)[&theta=0.40381813831835395]:0.018402276743088572,12[&theta=0.004422462920906244]:0.025199766094571755)[&theta=0.022693658909432257]:0.003104633932779266,((4[&theta=1.680800895476082E-4]:2.417248501215282E-4,8[&theta=1.4685517880137756E-4]:2.417248501215282E-4)[&theta=0.10742328117421811]:0.00914574688869256,(5[&theta=2.0723756325144758E-4]:2.7150524169768114E-4,9[&theta=1.7494142354182414E-4]:2.7150524169768114E-4)[&theta=0.051368802936271]:0.009115966497116407)[&theta=0.1800223400597891]:0.018916928288536933)[&theta=0.365608679779037]:0.006134668983395038)[&theta=0.026585333525206967]:0.035517326199494714,11[&theta=8.974783273824528E-5]:0.06995639521024077)[&theta=0.028710652387274306]:0.0;
tree STATE_10226000 = (((1[&theta=4.5788864751419265E-4]:6.359962994146897E-4,2[&theta=3.800916930722959E-4]:6.359962994146897E-4)[&theta=0.8144879060494223]:0.03375222983387169,((((3[&theta=1.6224657269188714E-4]:2.2630480928580277E-4,(10[&theta=6.577779602795914E-5]:1.0210491603989938E-4,13[&theta=6.875231856804386E-5]:1.0210491603989938E-4)[&theta=0.004228892108010592]:1.2419989324590337E-4)[&theta=0.2819357792424398]:0.006561149313950557,(6[&theta=2.3604758565631565E-4]:3.363423530414925E-4,7[&theta=2.4257065688033352E-4]:3.363423530414925E-4)[&theta=0.4286923309160324]:0.006451111770194867)[&theta=0.4550621927493918]:0.018375109205512684,12[&theta=0.004214281835815534]:0.025162563328749044)[&theta=0.02219473507503749]:0.003100050518443871,((4[&theta=1.725177447794548E-4]:2.413679883570637E-4,8[&theta=1.4816073222544802E-4]:2.413679883570637E-4)[&theta=0.10797378465536325]:0.009132244895122583,(5[&theta=2.0723756325144758E-4]:2.711044147261684E-4,9[&theta=1.803612831368054E-4]:2.711044147261684E-4)[&theta=0.051368802936271]:0.00910250846875348)[&theta=0.1824369454558893]:0.01888900096371327)[&theta=0.22181637422715925]:0.0061256122860934605)[&theta=0.026134874610052976]:0.03546489147592269,11[&theta=2.785207688912377E-5]:0.06985311760920906)[&theta=0.027920081780319683]:0.0;
tree STATE_10226500 = (((1[&theta=4.5788864751419265E-4]:6.397122574461014E-4,2[&theta=3.800916930722959E-4]:6.397122574461014E-4)[&theta=0.8400579057252945]:0.03394943517868997,((((3[&theta=1.6224657269188714E-4]:2.2762704838434248E-4,(10[&theta=6.531659399208671E-5]:1.0270148803749474E-4,13[&theta=6.818770866524446E-5]:1.0270148803749474E-4)[&theta=0.00705055426032664]:1.2492556034684774E-4)[&theta=0.26436899413102377]:0.0065994843726779485,(6[&theta=2.3604758565631565E-4]:3.3830751238163125E-4,7[&theta=2.3243907706703516E-4]:3.3830751238163125E-4)[&theta=0.7406302328816736]:0.00648880390868066)[&theta=0.40440048007015744]:0.01848247010477127,12[&theta=0.004407986555365601]:0.02530958152583356)[&theta=0.022053969556281222]:0.003118163293050258,((4[&theta=1.725177447794548E-4]:2.4277823762374428E-4,8[&theta=1.475079830367761E-4]:2.4277823762374428E-4)[&theta=0.11029993028699826]:0.009185602184770462,(5[&theta=2.145403411944818E-4]:2.7268840606099217E-4,9[&theta=1.82191772684957E-4]:2.7268840606099217E-4)[&theta=0.050917217304832896]:0.009155692016333214)[&theta=0.16606874455964213]:0.01899936439648961)[&theta=0.23043958326002528]:0.006161402617252256)[&theta=0.024156455652516524]:0.03567210344937974,11[&theta=2.778682005384016E-5]:0.07026125088551581)[&theta=0.027060965430771685]:0.0;
tree STATE_10227000 = (((1[&theta=4.5678482857244406E-4]:6.381701215777605E-4,2[&theta=3.776705429396874E-4]:6.381701215777605E-4)[&theta=0.6469190969387548]:0.0338675942555412,((((3[&theta=1.618554495637132E-4]:2.2707831443117505E-4,(10[&theta=6.746674908089567E-5]:1.0245390852562656E-4,13[&theta=6.77832071150949E-5]:1.0245390852562656E-4)[&theta=0.003960622284598642]:1.2462440590554848E-4)[&theta=0.29127578970022305]:0.006583575186250457,(6[&theta=2.3547855255707644E-4]:3.374919642296297E-4,7[&theta=2.3187874289526213E-4]:3.374919642296297E-4)[&theta=0.8713248650935357]:0.0064731615364520025)[&theta=0.3881323689704416]:0.018437914947741926,12[&theta=0.0050608612708654185]:0.025248568448423558)[&theta=0.0233271624866865]:0.003110646426831759,((4[&theta=1.6927638553352237E-4]:2.4219297913614417E-4,8[&theta=1.436160342141753E-4]:2.4219297913614417E-4)[&theta=0.10881431761208943]:0.00916345871880344,(5[&theta=2.1402315498847893E-4]:2.7203104399394943E-4,9[&theta=1.8175256823904602E-4]:2.7203104399394943E-4)[&theta=0.05129914427868996]:0.009133620653945634)[&theta=0.1655734878620326]:0.01895356317731573)[&theta=0.290707781292583]:0.0061465495018636455)[&theta=0.026730100541842775]:0.03558610973957015,11[&theta=5.6659677732136715E-5]:0.07009187411668912)[&theta=0.02756389255007223]:0.0;
tree STATE_10227500 = (((1[&theta=4.5678482857244406E-4]:6.381701215777605E-4,2[&theta=3.776705429396874E-4]:6.381701215777605E-4)[&theta=0.9123517436119665]:0.0338675942555412,((((3[&theta=1.6118737920355118E-4]:2.2707831443117505E-4,(10[&theta=6.781290880968821E-5]:1.0245390852562656E-4,13[&theta=6.77832071150949E-5]:1.0245390852562656E-4)[&theta=0.0034461288922818622]:1.2462440590554848E-4)[&theta=0.42772879637776107]:0.006583575186250457,(6[&theta=2.3547855255707644E-4]:3.374919642296297E-4,7[&theta=2.3187874289526213E-4]:3.374919642296297E-4)[&theta=0.6072671589528132]:0.0064731615364520025)[&theta=0.4078028947018399]:0.018437914947741926,12[&theta=0.004440631360550938]:0.025248568448423558)[&theta=0.02348483289829438]:0.003110646426831759,((4[&theta=1.6927638553352237E-4]:2.4219297913614417E-4,8[&theta=1.436160342141753E-4]:2.4219297913614417E-4)[&theta=0.10915014882435979]:0.00916345871880344,(5[&theta=2.1393780386063318E-4]:2.7203104399394943E-4,9[&theta=1.8175256823904602E-4]:2.7203104399394943E-4)[&theta=0.05129914427868996]:0.009133620653945634)[&theta=0.1842978287107827]:0.01895356317731573)[&theta=0.2730002761158441]:0.0061465495018636455)[&theta=0.025473800648360422]:0.03558610973957015,11[&theta=7.02292672216686E-5]:0.07009187411668912)[&theta=0.027550517679581575]:0.0;
tree STATE_10228000 = (((1[&theta=4.520664567956811E-4]:6.359363649231834E-4,2[&theta=3.754125239921497E-4]:6.359363649231834E-4)[&theta=0.7360545681442178]:0.03374904911924463,((((3[&theta=1.6717422906719045E-4]:2.2628348296097593E-4,(10[&theta=6.55262719353437E-5]:1.0209529396154959E-4,13[&theta=6.77832071150949E-5]:1.0209529396154959E-4)[&theta=0.0045606269159297955]:1.2418818899942634E-4)[&theta=0.3586509514361687]:0.006560531009806036,(6[&theta=2.3547855255707644E-4]:3.363106570899278E-4,7[&theta=2.3740176197659455E-4]:3.363106570899278E-4)[&theta=0.8827946800015339]:0.006450503835677084)[&theta=0.40389239801137555]:0.018373377587219276,12[&theta=0.004430651842754964]:0.02516019207998629)[&theta=0.022794778029227792]:0.003099758378455577,((4[&theta=1.6927638553352237E-4]:2.413452425208672E-4,8[&theta=1.5028710564189693E-4]:2.413452425208672E-4)[&theta=0.10123273864843643]:0.00913138429820621,(5[&theta=2.1045692760806624E-4]:2.7107886661329936E-4,9[&theta=1.7231910673196115E-4]:2.7107886661329936E-4)[&theta=0.05139876814044039]:0.009101650674113778)[&theta=0.1764748140035704]:0.01888722091771479)[&theta=0.22835266421534425]:0.00612503502572595)[&theta=0.02508315028021544]:0.03546154936490901,11[&theta=8.163591528854168E-5]:0.06984653484907682)[&theta=0.025930607570906268]:0.0;
tree STATE_10228500 = (((1[&theta=4.48850607424123E-4]:6.359363649231834E-4,2[&theta=3.754125239921497E-4]:6.359363649231834E-4)[&theta=0.7475833398081974]:0.03374904911924463,((((3[&theta=1.6113894910225137E-4]:2.2628348296097593E-4,(10[&theta=6.889921495214295E-5]:1.0209529396154959E-4,13[&theta=7.023956558428466E-5]:1.0209529396154959E-4)[&theta=0.0045481082823924605]:1.2418818899942634E-4)[&theta=0.31851713794461883]:0.006560531009806036,(6[&theta=2.3791174379196486E-4]:3.363106570899278E-4,7[&theta=2.2778354937884234E-4]:3.363106570899278E-4)[&theta=0.6392832459994204]:0.006450503835677084)[&theta=0.37927108284026656]:0.018373377587219276,12[&theta=0.0045512912844778075]:0.02516019207998629)[&theta=0.02424092978612976]:0.003099758378455577,((4[&theta=1.6927638553352237E-4]:2.413452425208672E-4,8[&theta=1.4322432406795952E-4]:2.413452425208672E-4)[&theta=0.10887124260922341]:0.00913138429820621,(5[&theta=2.1045692760806624E-4]:2.7107886661329936E-4,9[&theta=1.7622459628894397E-4]:2.7107886661329936E-4)[&theta=0.052788895111369256]:0.009101650674113778)[&theta=0.16948736005439155]:0.01888722091771479)[&theta=0.2860633255726392]:0.00612503502572595)[&theta=0.024916161807758956]:0.03546154936490901,11[&theta=3.247679783598491E-5]:0.06984653484907682)[&theta=0.028278519418751483]:0.0;
tree STATE_10229000 = (((1[&theta=4.48850607424123E-4]:6.359363649231834E-4,2[&theta=3.7568795949264477E-4]:6.359363649231834E-4)[&theta=0.6958014439508332]:0.03374904911924463,((((3[&theta=1.6240760976008522E-4]:2.2628348296097593E-4,(10[&theta=6.80226839101851E-5]:1.0209529396154959E-4,13[&theta=6.788970210237706E-5]:1.0209529396154959E-4)[&theta=0.00393327747106798]:1.2418818899942634E-4)[&theta=0.4465967686881036]:0.006560531009806036,(6[&theta=2.3791174379196486E-4]:3.363106570899278E-4,7[&theta=2.2754082514841044E-4]:3.363106570899278E-4)[&theta=0.5614548890569672]:0.006450503835677084)[&theta=0.4201741974324427]:0.018373377587219276,12[&theta=0.004474217166767561]:0.02516019207998629)[&theta=0.023360073774121068]:0.003099758378455577,((4[&theta=1.7226966908292772E-4]:2.413452425208672E-4,8[&theta=1.4402847131502773E-4]:2.413452425208672E-4)[&theta=0.10887124260922341]:0.00913138429820621,(5[&theta=2.1045692760806624E-4]:2.7107886661329936E-4,9[&theta=1.7622459628894397E-4]:2.7107886661329936E-4)[&theta=0.05144000102964257]:0.009101650674113778)[&theta=0.17294209914940606]:0.01888722091771479)[&theta=0.35399063407220843]:0.00612503502572595)[&theta=0.024518169814307628]:0.03529234440069199,11[&theta=3.95524534903774E-5]:0.0696773298848598)[&theta=0.027932441203250814]:0.0;
tree STATE_10229500 = (((1[&theta=4.48850607424123E-4]:6.359363649231834E-4,2[&theta=3.7568795949264477E-4]:6.359363649231834E-4)[&theta=0.7630824754018947]:0.03374904911924463,((((3[&theta=1.6770378263484571E-4]:2.2628348296097593E-4,(10[&theta=6.80226839101851E-5]:1.0209529396154959E-4,13[&theta=6.788970210237706E-5]:1.0209529396154959E-4)[&theta=0.005211319870565471]:1.2418818899942634E-4)[&theta=0.3065496168592572]:0.006560531009806036,(6[&theta=2.3217748786237785E-4]:3.363106570899278E-4,7[&theta=2.2754082514841044E-4]:3.363106570899278E-4)[&theta=0.6254278899699731]:0.006450503835677084)[&theta=0.44528728349931035]:0.018373377587219276,12[&theta=0.004578196952110657]:0.02516019207998629)[&theta=0.022885130374811585]:0.003099758378455577,((4[&theta=1.7226966908292772E-4]:2.413452425208672E-4,8[&theta=1.4402847131502773E-4]:2.413452425208672E-4)[&theta=0.10813780213169595]:0.00913138429820621,(5[&theta=2.049812630995765E-4]:2.7107886661329936E-4,9[&theta=1.840297194364974E-4]:2.7107886661329936E-4)[&theta=0.05105754798298221]:0.009101650674113778)[&theta=0.17684854992810523]:0.01888722091771479)[&theta=0.28372505823259153]:0.00612503502572595)[&theta=0.025547522026146637]:0.03529234440069199,11[&theta=1.541494206109378E-5]:0.0696773298848598)[&theta=0.026938534130039216]:0.0;
tree STATE_10230000 = (((1[&theta=4.48850607424123E-4]:6.359363649231834E-4,2[&theta=3.901479107239599E-4]:6.359363649231834E-4)[&theta=0.7587707680548692]:0.03374904911924463,((((3[&theta=1.6770378263484571E-4]:2.2628348296097593E-4,(10[&theta=6.662879178720599E-5]:1.0209529396154959E-4,13[&theta=6.76967895488643E-5]:1.0209529396154959E-4)[&theta=0.0047406129490059285]:1.2418818899942634E-4)[&theta=0.3065496168592572]:0.0065155447191753745,(6[&theta=2.3242071945743628E-4]:3.363106570899278E-4,7[&theta=2.3963660042476822E-4]:3.363106570899278E-4)[&theta=0.5901273057654974]:0.006405517545046422)[&theta=0.4120559885613344]:0.01841836387784994,12[&theta=0.004578196952110657]:0.02516019207998629)[&theta=0.022387881612184555]:0.003099758378455577,((4[&theta=1.711068733296443E-4]:2.413452425208672E-4,8[&theta=1.4637589691451566E-4]:2.413452425208672E-4)[&theta=0.09915630220298192]:0.00913138429820621,(5[&theta=2.0531610459032166E-4]:2.7107886661329936E-4,9[&theta=1.804620312532498E-4]:2.7107886661329936E-4)[&theta=0.04905081127710338]:0.009101650674113778)[&theta=0.17904320830750003]:0.01888722091771479)[&theta=0.40731239747845416]:0.00612503502572595)[&theta=0.025157618842297183]:0.03529234440069199,11[&theta=5.149537644747341E-5]:0.0696773298848598)[&theta=0.026745096697077073]:0.0;
tree STATE_10230500 = (((1[&theta=4.48850607424123E-4]:6.359363649231834E-4,2[&theta=3.901479107239599E-4]:6.359363649231834E-4)[&theta=0.6222530835481607]:0.03374904911924463,((((3[&theta=1.660960207849737E-4]:2.2628348296097593E-4,(10[&theta=6.662879178720599E-5]:1.0209529396154959E-4,13[&theta=6.76967895488643E-5]:1.0209529396154959E-4)[&theta=0.004273988533579924]:1.2418818899942634E-4)[&theta=0.2347580218627125]:0.0048726647265530205,(6[&theta=2.3242071945743628E-4]:3.363106570899278E-4,7[&theta=2.3963660042476822E-4]:3.363106570899278E-4)[&theta=0.6624534280787859]:0.004762637552424068)[&theta=0.44333874806522516]:0.020061243870472294,12[&theta=0.004304992807334143]:0.02516019207998629)[&theta=0.022387881612184555]:0.003099758378455577,((4[&theta=1.7376282789293855E-4]:2.413452425208672E-4,8[&theta=1.4637589691451566E-4]:2.413452425208672E-4)[&theta=0.1002818407061542]:0.00913138429820621,(5[&theta=2.0638267783510138E-4]:2.7107886661329936E-4,9[&theta=1.804620312532498E-4]:2.7107886661329936E-4)[&theta=0.04934940879394741]:0.009101650674113778)[&theta=0.18295286765264282]:0.01888722091771479)[&theta=0.3179399172715692]:0.00612503502572595)[&theta=0.025157618842297183]:0.03529234440069199,11[&theta=4.5061197432015385E-5]:0.0696773298848598)[&theta=0.026572390415786653]:0.0;
tree STATE_10231000 = (((1[&theta=4.4070341486322203E-4]:6.437428473510017E-4,2[&theta=3.9623529874991987E-4]:6.437428473510017E-4)[&theta=0.9394303662409498]:0.03416333799064261,((((3[&theta=1.660960207849737E-4]:2.290612420747416E-4,(10[&theta=6.811094879540934E-5]:1.0334857206016886E-4,13[&theta=6.76967895488643E-5]:1.0334857206016886E-4)[&theta=0.004944606795820196]:1.2571267001457273E-4)[&theta=0.29346732052363056]:0.0049324794716479655,(6[&theta=2.4520761014564364E-4]:3.404390626658185E-4,7[&theta=2.3696523641374357E-4]:3.404390626658185E-4)[&theta=0.413499903504804]:0.0048211016510568885)[&theta=0.4354814430842996]:0.02030750710747705,12[&theta=0.004187819537003565]:0.025469047821199756)[&theta=0.022671737836872135]:0.0031378096846028797,((4[&theta=1.702455288583707E-4]:2.4430789334364925E-4,8[&theta=1.4637589691451566E-4]:2.4430789334364925E-4)[&theta=0.11186613655518478]:0.009243477260643125,(5[&theta=2.118895839909758E-4]:2.744065146697605E-4,9[&theta=1.804620312532498E-4]:2.744065146697605E-4)[&theta=0.05477456411268774]:0.009213378639317014)[&theta=0.16784266600212028]:0.019119072351815862)[&theta=0.2989609876056071]:0.006200223332190981)[&theta=0.025157618842297183]:0.03572557810393177,11[&theta=8.139403138287881E-5]:0.07053265894192538)[&theta=0.025246127151250394]:0.0;
tree STATE_10231500 = (((1[&theta=4.566301566985883E-4]:6.437428473510017E-4,2[&theta=3.9725267108581204E-4]:6.437428473510017E-4)[&theta=0.9013925027342713]:0.03416333799064261,((((3[&theta=1.660960207849737E-4]:2.290612420747416E-4,(10[&theta=6.924598751471995E-5]:1.0334857206016886E-4,13[&theta=6.76967895488643E-5]:1.0334857206016886E-4)[&theta=0.005538199965272673]:1.2571267001457273E-4)[&theta=0.2862355290525142]:0.0049324794716479655,(6[&theta=2.392705075323214E-4]:3.404390626658185E-4,7[&theta=2.299120975843641E-4]:3.404390626658185E-4)[&theta=0.544799420324975]:0.0048211016510568885)[&theta=0.4360905940413362]:0.02030750710747705,12[&theta=0.004584644695648897]:0.025469047821199756)[&theta=0.024460880671236238]:0.0031378096846028797,((4[&theta=1.702455288583707E-4]:2.4430789334364925E-4,8[&theta=1.4630418452238052E-4]:2.4430789334364925E-4)[&theta=0.1133566713285088]:0.009243477260643125,(5[&theta=2.0602907945566987E-4]:2.744065146697605E-4,9[&theta=1.804620312532498E-4]:2.744065146697605E-4)[&theta=0.05252327849991734]:0.009213378639317014)[&theta=0.16784266600212028]:0.019119072351815862)[&theta=0.2947161986327255]:0.006200223332190981)[&theta=0.025572570573922523]:0.03572557810393177,11[&theta=6.0422421630678225E-5]:0.07053265894192538)[&theta=0.025293613797335905]:0.0;
tree STATE_10232000 = (((1[&theta=4.566301566985883E-4]:6.437428473510017E-4,2[&theta=3.9725267108581204E-4]:6.437428473510017E-4)[&theta=0.6964728154795674]:0.03416333799064261,((((3[&theta=1.666498266460822E-4]:2.290612420747416E-4,(10[&theta=6.536222300867285E-5]:1.0334857206016886E-4,13[&theta=6.800024739245449E-5]:1.0334857206016886E-4)[&theta=0.00460380138772076]:1.2571267001457273E-4)[&theta=0.29425496330357054]:0.0049853686311495905,(6[&theta=2.392705075323214E-4]:3.404390626658185E-4,7[&theta=2.4207038245970623E-4]:3.404390626658185E-4)[&theta=1.0961911802764939]:0.0048739908105585135)[&theta=0.4818964520720919]:0.020254617947975423,12[&theta=0.0047792722870474485]:0.025469047821199756)[&theta=0.02305263947801696]:0.0031378096846028797,((4[&theta=1.6884368516534846E-4]:2.4430789334364925E-4,8[&theta=1.4630418452238052E-4]:2.4430789334364925E-4)[&theta=0.10718569852115314]:0.009243477260643125,(5[&theta=2.0602907945566987E-4]:2.744065146697605E-4,9[&theta=1.804620312532498E-4]:2.744065146697605E-4)[&theta=0.049259000943296584]:0.009213378639317014)[&theta=0.18937150654544757]:0.019119072351815862)[&theta=0.19773422070914407]:0.006200223332190981)[&theta=0.0261858117220925]:0.03572557810393177,11[&theta=3.729501589342884E-5]:0.07053265894192538)[&theta=0.02762700616036056]:0.0;
tree STATE_10232500 = (((1[&theta=4.579761294550789E-4]:6.434016454806047E-4,2[&theta=3.9725267108581204E-4]:6.434016454806047E-4)[&theta=0.8453446708410538]:0.03414523045769001,((((3[&theta=1.666498266460822E-4]:2.2893983315415634E-4,(10[&theta=6.726705290975189E-5]:1.032937944013026E-4,13[&theta=7.0502617206994E-5]:1.032937944013026E-4)[&theta=0.005223957875970959]:1.2564603875285375E-4)[&theta=0.2546898878917471]:0.004982726245127646,(6[&theta=2.4093256108720035E-4]:3.402586203581241E-4,7[&theta=2.4207038245970623E-4]:3.402586203581241E-4)[&theta=0.43417877075084016]:0.0048714074579236785)[&theta=0.4674414998170707]:0.02024388242903884,12[&theta=0.0051213634896139235]:0.025455548507320642)[&theta=0.0235554816174704]:0.00313614655694602,((4[&theta=1.6884368516534846E-4]:2.4417840326775226E-4,8[&theta=1.4345327165524936E-4]:2.4417840326775226E-4)[&theta=0.1057266828792063]:0.009238577956917605,(5[&theta=2.1371630157489992E-4]:2.742610714754171E-4,9[&theta=1.804620312532498E-4]:2.742610714754171E-4)[&theta=0.05193488497356237]:0.00920849528870994)[&theta=0.173452205457083]:0.019108938704081306)[&theta=0.36756895050610944]:0.006196937038903949)[&theta=0.0261858117220925]:0.03570664253964513,11[&theta=3.3595168241892185E-5]:0.07049527464281574)[&theta=0.02836765813502312]:0.0;
tree STATE_10233000 = (((1[&theta=4.579761294550789E-4]:6.434016454806047E-4,2[&theta=3.73215983096156E-4]:6.434016454806047E-4)[&theta=0.7779583793203336]:0.03414523045769001,((((3[&theta=1.666498266460822E-4]:2.2893983315415634E-4,(10[&theta=6.90597875499477E-5]:1.032937944013026E-4,13[&theta=6.733117558429921E-5]:1.032937944013026E-4)[&theta=0.003931438517938243]:1.2564603875285375E-4)[&theta=0.24411274659660726]:0.004982726245127646,(6[&theta=2.3915309995064236E-4]:3.402586203581241E-4,7[&theta=2.4047747873928016E-4]:3.402586203581241E-4)[&theta=0.5964596241289523]:0.0048714074579236785)[&theta=0.58021298198196]:0.02024388242903884,12[&theta=0.0047144319037448505]:0.025455548507320642)[&theta=0.02153257218089998]:0.00313614655694602,((4[&theta=1.75922896754044E-4]:2.4417840326775226E-4,8[&theta=1.4345327165524936E-4]:2.4417840326775226E-4)[&theta=0.10499827922270871]:0.009238577956917605,(5[&theta=2.1371630157489992E-4]:2.742610714754171E-4,9[&theta=1.831716270700601E-4]:2.742610714754171E-4)[&theta=0.05106618117610042]:0.00920849528870994)[&theta=0.17875278812200773]:0.019108938704081306)[&theta=0.32478055101671205]:0.006196937038903949)[&theta=0.025700889974209374]:0.03570664253964513,11[&theta=2.5279609008564556E-5]:0.07049527464281574)[&theta=0.03037520417707306]:0.0;
tree STATE_10233500 = (((1[&theta=4.509328006607335E-4]:6.450181897824748E-4,2[&theta=3.7854813718984594E-4]:6.450181897824748E-4)[&theta=0.7779583793203336]:0.03423102022543484,((((3[&theta=1.6294301048417194E-4]:2.2951504365502473E-4,(10[&theta=6.840767303438374E-5]:1.0355331968528478E-4,13[&theta=6.90288871053979E-5]:1.0355331968528478E-4)[&theta=0.004493941894068573]:1.2596172396973996E-4)[&theta=0.2237970770622753]:0.004995245326755613,(6[&theta=2.3915309995064236E-4]:3.4111351890829994E-4,7[&theta=2.3253136378858984E-4]:3.4111351890829994E-4)[&theta=0.4878246608398714]:0.0048836468515023376)[&theta=0.5200946923199147]:0.020294745110255554,12[&theta=0.0045496095249775124]:0.025519505480666192)[&theta=0.022015055428541423]:0.00314402611380148,((4[&theta=1.716351164541513E-4]:2.447919006207896E-4,8[&theta=1.4345327165524936E-4]:2.447919006207896E-4)[&theta=0.10982981218286876]:0.009261789850543526,(5[&theta=2.074872732428984E-4]:2.749501514232733E-4,9[&theta=1.831716270700601E-4]:2.749501514232733E-4)[&theta=0.050930174229567256]:0.009231631599741042)[&theta=0.1734423035170235]:0.019156949843303357)[&theta=0.27389711734316796]:0.006212506820749638)[&theta=0.025700889974209374]:0.03579635534958558,11[&theta=4.2161962474064625E-5]:0.07067239376480289)[&theta=0.02735519880908088]:0.0;
tree STATE_10234000 = (((1[&theta=4.4955558140481814E-4]:6.450181897824748E-4,2[&theta=3.7854813718984594E-4]:6.450181897824748E-4)[&theta=0.9675973993340193]:0.03423102022543484,((((3[&theta=1.6294301048417194E-4]:2.2951504365502473E-4,(10[&theta=6.840767303438374E-5]:1.0355331968528478E-4,13[&theta=6.982868081998722E-5]:1.0355331968528478E-4)[&theta=0.0047093772884782325]:1.2596172396973996E-4)[&theta=0.24879436515662823]:0.004995245326755613,(6[&theta=2.3900267789998765E-4]:3.4111351890829994E-4,7[&theta=2.3438173651876606E-4]:3.4111351890829994E-4)[&theta=0.7241057294219001]:0.0048836468515023376)[&theta=0.4946449548994111]:0.020294745110255554,12[&theta=0.004130545598145152]:0.025519505480666192)[&theta=0.022214288037881443]:0.00314402611380148,((4[&theta=1.716351164541513E-4]:2.447919006207896E-4,8[&theta=1.449989239853052E-4]:2.447919006207896E-4)[&theta=0.11182804365142023]:0.009261789850543526,(5[&theta=2.1020388836795936E-4]:2.749501514232733E-4,9[&theta=1.8753078431383048E-4]:2.749501514232733E-4)[&theta=0.050930174229567256]:0.009231631599741042)[&theta=0.16828899409293954]:0.019156949843303357)[&theta=0.23813308310999776]:0.006212506820749638)[&theta=0.025700889974209374]:0.03579635534958558,11[&theta=2.5343196093968606E-5]:0.07067239376480289)[&theta=0.02735519880908088]:0.0;
tree STATE_10234500 = (((1[&theta=4.4955558140481814E-4]:6.385803127443971E-4,2[&theta=3.846284157145329E-4]:6.385803127443971E-4)[&theta=0.8988432348266967]:0.033889363040272937,((((3[&theta=1.6294301048417194E-4]:2.2722427162278423E-4,(10[&theta=6.840767303438374E-5]:1.0251976195066734E-4,13[&theta=6.758356926965977E-5]:1.0251976195066734E-4)[&theta=0.004977558832717097]:1.247045096721169E-4)[&theta=0.2569781282409883]:0.004945388166604005,(6[&theta=2.3548087491394778E-4]:3.3770889106129575E-4,7[&theta=2.3438173651876606E-4]:3.3770889106129575E-4)[&theta=0.5882661139115226]:0.004834903547165493)[&theta=0.5104177365794401]:0.020092184817214802,12[&theta=0.004397235711972092]:0.02526479725544159)[&theta=0.022214288037881443]:0.0031126458305074794,((4[&theta=1.716351164541513E-4]:2.423486514518856E-4,8[&theta=1.449989239853052E-4]:2.423486514518856E-4)[&theta=0.10940727477333999]:0.009169348637016782,(5[&theta=2.1020388836795936E-4]:2.7220589506817607E-4,9[&theta=1.788306689878067E-4]:2.7220589506817607E-4)[&theta=0.04771755340430947]:0.00913949139340049)[&theta=0.17955893400563172]:0.0189657457974804)[&theta=0.3347734278099034]:0.0061505002670682665)[&theta=0.02476131845093907]:0.03543907467471084,11[&theta=2.5197550564073037E-5]:0.06996701802772817)[&theta=0.02735519880908088]:0.0;
tree STATE_10235000 = (((1[&theta=4.485699531626828E-4]:6.371802571847582E-4,2[&theta=3.8378513705236754E-4]:6.371802571847582E-4)[&theta=0.7586112649208734]:0.033815062298157596,((((3[&theta=1.6258576604180532E-4]:2.2672609371403665E-4,(10[&theta=6.4905261091424E-5]:1.0229499247402151E-4,13[&theta=6.743539565702585E-5]:1.0229499247402151E-4)[&theta=0.0044134028161605665]:1.2443110124001514E-4)[&theta=0.2955297841101377]:0.00493454564913354,(6[&theta=2.3788107876713925E-4]:3.3696848112219524E-4,7[&theta=2.3386786622439282E-4]:3.3696848112219524E-4)[&theta=0.43208937850966156]:0.004824303261725381)[&theta=0.477197506098344]:0.020048133701799514,12[&theta=0.004802804062507714]:0.02520940544464709)[&theta=0.02051707056362254]:0.0027975285609921317,((4[&theta=1.6992697161824835E-4]:2.4181731409295888E-4,8[&theta=1.4695243458665402E-4]:2.4181731409295888E-4)[&theta=0.0992801070991625]:0.009149245296401173,(5[&theta=2.152922651589771E-4]:2.7160909718833097E-4,9[&theta=1.8263135671426158E-4]:2.7160909718833097E-4)[&theta=0.050465757984681114]:0.0091194535133058)[&theta=0.1791652599777604]:0.01861587139514509)[&theta=0.30867411848454057]:0.006445308549703134)[&theta=0.02544179904789419]:0.03536137626695136,11[&theta=3.7339216370621584E-5]:0.06981361882229371)[&theta=0.027107049560468936]:0.0;
tree STATE_10235500 = (((1[&theta=4.485699531626828E-4]:6.358314163365603E-4,2[&theta=3.742921648649097E-4]:6.358314163365603E-4)[&theta=0.9587193986364883]:0.033743479513226954,((((3[&theta=1.592215512488441E-4]:2.2624613939482247E-4,(10[&theta=6.601971811665192E-5]:1.0120982164099931E-4,13[&theta=6.743539565702585E-5]:1.0120982164099931E-4)[&theta=0.005118222715971677]:1.2503631775382317E-4)[&theta=0.2277215938519041]:0.004924099756211094,(6[&theta=2.3945278540832247E-4]:3.362551557377883E-4,7[&theta=2.298664270272559E-4]:3.362551557377883E-4)[&theta=0.5787690789551478]:0.004814090739868128)[&theta=0.44764926188383214]:0.020005693997552247,12[&theta=0.004521021426181509]:0.025156039893158164)[&theta=0.02051707056362254]:0.0027916064992921374,((4[&theta=1.704274754906039E-4]:2.4130541331233646E-4,8[&theta=1.4695243458665402E-4]:2.4130541331233646E-4)[&theta=0.1030925780283833]:0.009129877345736013,(5[&theta=2.152922651589771E-4]:2.710341304643957E-4,9[&theta=1.7652732878204242E-4]:2.710341304643957E-4)[&theta=0.05076908937918335]:0.009100148628583953)[&theta=0.1710794629267779]:0.01857646363340195)[&theta=0.3238966115104242]:0.006431664537113212)[&theta=0.025670011930858244]:0.03528652010463381,11[&theta=7.060083634685182E-5]:0.06966583103419732)[&theta=0.02546686130946032]:0.0;
tree STATE_10236000 = (((1[&theta=4.405944910291878E-4]:6.321646510159698E-4,2[&theta=3.742921648649097E-4]:6.321646510159698E-4)[&theta=0.7120775288305359]:0.03354888481831861,((((3[&theta=1.6113625499202536E-4]:2.2494140440291183E-4,(10[&theta=6.586546430346965E-5]:1.0062615645151468E-4,13[&theta=6.743539565702585E-5]:1.0062615645151468E-4)[&theta=0.005202770740248797]:1.2431524795139716E-4)[&theta=0.2262661472733655]:0.004895703049541216,(6[&theta=2.3486964906327252E-4]:3.3431601163095415E-4,7[&theta=2.253533857919411E-4]:3.3431601163095415E-4)[&theta=0.6038223320475611]:0.004786328442313173)[&theta=0.499789262573466]:0.01989032350298433,12[&theta=0.004644398064151022]:0.025010967956928455)[&theta=0.02051707056362254]:0.002775507631514705,((4[&theta=1.704274754906039E-4]:2.3991383325122154E-4,8[&theta=1.4474450452425192E-4]:2.3991383325122154E-4)[&theta=0.10649494798338335]:0.009077226412214243,(5[&theta=2.152922651589771E-4]:2.6947110837277074E-4,9[&theta=1.7652732878204242E-4]:2.6947110837277074E-4)[&theta=0.04893840641347965]:0.009047669137092693)[&theta=0.1717953822098302]:0.018469335342977698)[&theta=0.3957113002258915]:0.006394573880891416)[&theta=0.025670011930858244]:0.035083026875328674,11[&theta=6.202542135868024E-5]:0.06926407634466325)[&theta=0.029242974609118608]:0.0;
tree STATE_10236500 = (((1[&theta=4.405944910291878E-4]:6.321646510159698E-4,2[&theta=3.6435005848850353E-4]:6.321646510159698E-4)[&theta=0.7522766988995747]:0.03354888481831861,((((3[&theta=1.6283398808068555E-4]:2.2494140440291183E-4,(10[&theta=6.575399339947078E-5]:1.0062615645151468E-4,13[&theta=6.743539565702585E-5]:1.0062615645151468E-4)[&theta=0.005166579921879234]:1.2431524795139716E-4)[&theta=0.16421588398195758]:0.0035063048495912407,(6[&theta=2.352831906559477E-4]:3.3431601163095415E-4,7[&theta=2.2939157363452892E-4]:3.3431601163095415E-4)[&theta=0.6012770665287099]:0.0033969302423631983)[&theta=0.5678507425313409]:0.021279721702934302,12[&theta=0.004409183458206952]:0.025010967956928455)[&theta=0.020502940322758012]:0.002775507631514705,((4[&theta=1.680021379187486E-4]:2.3991383325122154E-4,8[&theta=1.4474450452425192E-4]:2.3991383325122154E-4)[&theta=0.10920781784931381]:0.009077226412214243,(5[&theta=2.16859255792849E-4]:2.6947110837277074E-4,9[&theta=1.7652732878204242E-4]:2.6947110837277074E-4)[&theta=0.048503625890579945]:0.009047669137092693)[&theta=0.17194383027342205]:0.018469335342977698)[&theta=0.2738225691949916]:0.006394573880891416)[&theta=0.025670011930858244]:0.035083026875328674,11[&theta=3.69555545003327E-5]:0.06926407634466325)[&theta=0.026567293267401287]:0.0;
tree STATE_10237000 = (((1[&theta=4.405944910291878E-4]:6.321646510159698E-4,2[&theta=3.6435005848850353E-4]:6.321646510159698E-4)[&theta=0.8019316651272914]:0.03354888481831861,((((3[&theta=1.6024183922961203E-4]:2.2494140440291183E-4,(10[&theta=6.575399339947078E-5]:1.0062615645151468E-4,13[&theta=6.743539565702585E-5]:1.0062615645151468E-4)[&theta=0.004551761845029939]:1.2431524795139716E-4)[&theta=0.21285684609673483]:0.0035063048495912407,(6[&theta=2.352831906559477E-4]:3.3431601163095415E-4,7[&theta=2.2939157363452892E-4]:3.3431601163095415E-4)[&theta=0.3775223412763762]:0.0033969302423631983)[&theta=0.5678507425313409]:0.021279721702934302,12[&theta=0.0044674723410307]:0.025010967956928455)[&theta=0.020815344154727286]:0.002775507631514705,((4[&theta=1.680021379187486E-4]:2.3991383325122154E-4,8[&theta=1.4139954440540284E-4]:2.3991383325122154E-4)[&theta=0.10395375403890912]:0.009077226412214243,(5[&theta=2.093025738312807E-4]:2.6947110837277074E-4,9[&theta=1.817819033767761E-4]:2.6947110837277074E-4)[&theta=0.048503625890579945]:0.009047669137092693)[&theta=0.1826513294696745]:0.018469335342977698)[&theta=0.3575327211121957]:0.006394573880891416)[&theta=0.024712222645789404]:0.035083026875328674,11[&theta=4.088540966270095E-5]:0.06926407634466325)[&theta=0.030204417544297316]:0.0;
tree STATE_10237500 = (((1[&theta=4.5038386660068943E-4]:6.3116071190952E-4,2[&theta=3.6435005848850353E-4]:6.3116071190952E-4)[&theta=0.7907942662401614]:0.03349560591796762,((((3[&theta=1.6024183922961203E-4]:2.2458417551930236E-4,(10[&theta=6.575399339947078E-5]:1.004663523032899E-4,13[&theta=6.62483433530036E-5]:1.004663523032899E-4)[&theta=0.004081869278156069]:1.2411782321601245E-4)[&theta=0.28197947831343484]:0.0035007364955999473,(6[&theta=2.352831906559477E-4]:3.337850852062494E-4,7[&theta=2.2939157363452892E-4]:3.337850852062494E-4)[&theta=0.32359893414634927]:0.0033915355859130006)[&theta=0.5025571741853215]:0.021245927429942905,12[&theta=0.004719526355735621]:0.024971248101062157)[&theta=0.020815344154727286]:0.002771099854763745,((4[&theta=1.680021379187486E-4]:2.3953282669068057E-4,8[&theta=1.4139954440540284E-4]:2.3953282669068057E-4)[&theta=0.11341053418495352]:0.009062810891576263,(5[&theta=2.093025738312807E-4]:2.690431619772882E-4,9[&theta=1.817819033767761E-4]:2.690431619772882E-4)[&theta=0.05174555189486718]:0.009033300556289656)[&theta=0.15584924814317438]:0.018440004237558958)[&theta=0.23403323500164522]:0.006384418674051245)[&theta=0.024712222645789404]:0.03356356992040494,11[&theta=1.5084497424788476E-5]:0.06769033655028209)[&theta=0.031445029049683576]:0.0;
tree STATE_10238000 = (((1[&theta=4.4711718193191357E-4]:6.3116071190952E-4,2[&theta=3.7055185659973553E-4]:6.3116071190952E-4)[&theta=0.721787553821129]:0.03349560591796762,((((3[&theta=1.6061642231291812E-4]:2.2458417551930236E-4,(10[&theta=6.768213854784695E-5]:1.004663523032899E-4,13[&theta=6.993711285058192E-5]:1.004663523032899E-4)[&theta=0.00490891299881598]:1.2411782321601245E-4)[&theta=0.16811301354853986]:0.0035007364955999473,(6[&theta=2.352831906559477E-4]:3.337850852062494E-4,7[&theta=2.2939157363452892E-4]:3.337850852062494E-4)[&theta=0.3439512150710506]:0.0033915355859130006)[&theta=0.5007749947523674]:0.021245927429942905,12[&theta=0.0045265028700586475]:0.024971248101062157)[&theta=0.02062759871859273]:0.0026195781386330226,((4[&theta=1.677852332517343E-4]:2.3953282669068057E-4,8[&theta=1.4139954440540284E-4]:2.3953282669068057E-4)[&theta=0.09380720587699201]:0.009062810891576263,(5[&theta=2.093025738312807E-4]:2.690431619772882E-4,9[&theta=1.817819033767761E-4]:2.690431619772882E-4)[&theta=0.049820153873949495]:0.009033300556289656)[&theta=0.17519078518013456]:0.018288482521428236)[&theta=0.29979935365759264]:0.006535940390181967)[&theta=0.025534327811329825]:0.03356356992040494,11[&theta=5.3462431201579553E-5]:0.06769033655028209)[&theta=0.030884068593107723]:0.0;
tree STATE_10238500 = (((1[&theta=4.4711718193191357E-4]:6.283852627005376E-4,2[&theta=3.7055185659973553E-4]:6.283852627005376E-4)[&theta=0.8008628559851747]:0.03371656641854993,((((3[&theta=1.6059574855206693E-4]:2.235965950813356E-4,(10[&theta=6.393757138342084E-5]:1.0002456425665135E-4,13[&theta=6.794952444540985E-5]:1.0002456425665135E-4)[&theta=0.004453208559593042]:1.2357203082468426E-4)[&theta=0.22812167767237077]:0.003485342450701029,(6[&theta=2.32314519223097E-4]:3.3231730761295935E-4,7[&theta=2.3310903024553284E-4]:3.3231730761295935E-4)[&theta=0.3521380108605165]:0.003376621738169405)[&theta=0.5537096678306436]:0.021152501157732248,12[&theta=0.004498308325119019]:0.024861440203514613)[&theta=0.019228512983721222]:0.0026080588758913004,((4[&theta=1.6899345931025401E-4]:2.3847951145445075E-4,8[&theta=1.4568976595639096E-4]:2.3847951145445075E-4)[&theta=0.09971324291082621]:0.009022958329708014,(5[&theta=2.093025738312807E-4]:2.678600787831E-4,9[&theta=1.817819033767761E-4]:2.678600787831E-4)[&theta=0.05169102796305627]:0.008993577762379365)[&theta=0.17249430574537059]:0.01820806123824345)[&theta=0.28243310972641994]:0.0068754526018445505)[&theta=0.024770608079956773]:0.033047725196163454,11[&theta=2.850642535616148E-5]:0.06739267687741392)[&theta=0.03183734798985039]:0.0;
tree STATE_10239000 = (((1[&theta=4.491718250488548E-4]:6.24718008485615E-4,2[&theta=3.7055185659973553E-4]:6.24718008485615E-4)[&theta=0.7770487420374377]:0.03351979665380439,((((3[&theta=1.6059574855206693E-4]:2.2229168612750304E-4,(10[&theta=6.659440934780402E-5]:9.94408212463688E-5,13[&theta=6.650568089695153E-5]:9.94408212463688E-5)[&theta=0.004838911125906142]:1.2285086488113424E-4)[&theta=0.18303318109257144]:0.003465002004240124,(6[&theta=2.3115148788129688E-4]:3.303779049576553E-4,7[&theta=2.3310903024553284E-4]:3.303779049576553E-4)[&theta=0.47692639600010245]:0.0033569157854099717)[&theta=0.5735963885487899]:0.02102905523429751,12[&theta=0.00461314535654526]:0.02471634892466514)[&theta=0.018579536945613727]:0.0025928382533320186,((4[&theta=1.6899345931025401E-4]:2.3708774585225393E-4,8[&theta=1.4134754931002393E-4]:2.3708774585225393E-4)[&theta=0.09825203990762613]:0.008970300376172491,(5[&theta=2.1078322400652321E-4]:2.6629684829181625E-4,9[&theta=1.755151984184544E-4]:2.6629684829181625E-4)[&theta=0.04799343419020996]:0.008941091273732929)[&theta=0.18996378871905809]:0.018101799055972412)[&theta=0.3548114661065213]:0.006835327484292851)[&theta=0.024770608079956773]:0.032854858786473325,11[&theta=5.474870816418528E-5]:0.06699937344876333)[&theta=0.03262277053750097]:0.0;
tree STATE_10239500 = (((1[&theta=4.3662414503700827E-4]:6.24718008485615E-4,2[&theta=3.783538280122149E-4]:6.24718008485615E-4)[&theta=0.8052080066346636]:0.03351979665380439,((((3[&theta=1.6059574855206693E-4]:2.2229168612750304E-4,(10[&theta=6.473754158089401E-5]:9.94408212463688E-5,13[&theta=6.664029111437776E-5]:9.94408212463688E-5)[&theta=0.006092882402465143]:1.2285086488113424E-4)[&theta=0.17933575658587836]:0.003465002004240124,(6[&theta=2.3275902928680266E-4]:3.303779049576553E-4,7[&theta=2.328003465102275E-4]:3.303779049576553E-4)[&theta=0.3871588951505903]:0.0033569157854099717)[&theta=0.5329933246684919]:0.02102905523429751,12[&theta=0.0042734541624974455]:0.02471634892466514)[&theta=0.01984738409867549]:0.0025928382533320186,((4[&theta=1.6899345931025401E-4]:2.3708774585225393E-4,8[&theta=1.4047938165106543E-4]:2.3708774585225393E-4)[&theta=0.09855008549603927]:0.008970300376172491,(5[&theta=2.1078322400652321E-4]:2.6629684829181625E-4,9[&theta=1.744311735789309E-4]:2.6629684829181625E-4)[&theta=0.048394289541412484]:0.008941091273732929)[&theta=0.16600354565775022]:0.018101799055972412)[&theta=0.301391741123715]:0.006835327484292851)[&theta=0.024770608079956773]:0.033507759602717686,11[&theta=2.4783830716906027E-5]:0.0676522742650077)[&theta=0.02909915079753669]:0.0;
tree STATE_10240000 = (((1[&theta=4.3662414503700827E-4]:6.24718008485615E-4,2[&theta=3.704655065999815E-4]:6.24718008485615E-4)[&theta=0.8092260284451426]:0.03351979665380439,((((3[&theta=1.6026625283127022E-4]:2.2229168612750304E-4,(10[&theta=6.455475613190196E-5]:9.94408212463688E-5,13[&theta=6.664029111437776E-5]:9.94408212463688E-5)[&theta=0.003649205052616127]:1.2285086488113424E-4)[&theta=0.2227347192952587]:0.003465002004240124,(6[&theta=2.3275902928680266E-4]:3.303779049576553E-4,7[&theta=2.328003465102275E-4]:3.303779049576553E-4)[&theta=0.4864385020097795]:0.0033569157854099717)[&theta=0.4777774549231951]:0.02102905523429751,12[&theta=0.004560961741340775]:0.02471634892466514)[&theta=0.01984738409867549]:0.0025928382533320186,((4[&theta=1.6360983021555608E-4]:2.3708774585225393E-4,8[&theta=1.4047938165106543E-4]:2.3708774585225393E-4)[&theta=0.11286009237704255]:0.008970300376172491,(5[&theta=2.0911019056944993E-4]:2.6629684829181625E-4,9[&theta=1.7637538966410336E-4]:2.6629684829181625E-4)[&theta=0.048394289541412484]:0.008941091273732929)[&theta=0.16047134785101716]:0.018101799055972412)[&theta=0.22495036905498103]:0.006835327484292851)[&theta=0.024274539017483488]:0.033507759602717686,11[&theta=4.219067145829262E-5]:0.0676522742650077)[&theta=0.026787347700781495]:0.0;
tree STATE_10240500 = (((1[&theta=4.3662414503700827E-4]:6.256137630120247E-4,2[&theta=3.6739566768925145E-4]:6.256137630120247E-4)[&theta=0.8485599525649936]:0.03356785915427523,((((3[&theta=1.6355636107829764E-4]:2.2261041999034563E-4,(10[&theta=6.455475613190196E-5]:9.958340488335608E-5,13[&theta=6.677176925383294E-5]:9.958340488335608E-5)[&theta=0.0038648337089781494]:1.2302701510698955E-4)[&theta=0.198688451907554]:0.0034699703118399655,(6[&theta=2.3119710866355267E-4]:3.3085161869692936E-4,7[&theta=2.1857692538483918E-4]:3.3085161869692936E-4)[&theta=0.3408601940833472]:0.003361729113133382)[&theta=0.5055252040893644]:0.02105920783300025,12[&theta=0.004767860358310792]:0.02475178856483056)[&theta=0.01916176276927195]:0.002596556005293904,((4[&theta=1.704802306289402E-4]:2.3742769510714775E-4,8[&theta=1.4047938165106543E-4]:2.3742769510714775E-4)[&theta=0.09269532005384334]:0.008983162478842927,(5[&theta=2.0911019056944993E-4]:2.666786791402727E-4,9[&theta=1.7637538966410336E-4]:2.666786791402727E-4)[&theta=0.05058598181894971]:0.008953911494809801)[&theta=0.17758148495260448]:0.01812775439617439)[&theta=0.23474355598844424]:0.0068451283471627905)[&theta=0.02454317941980919]:0.033555804843812535,11[&theta=2.1979966844233442E-5]:0.06774927776109979)[&theta=0.029639746255569432]:0.0;
tree STATE_10241000 = (((1[&theta=4.4516286756718793E-4]:6.256137630120247E-4,2[&theta=3.6739566768925145E-4]:6.256137630120247E-4)[&theta=0.8609701730126403]:0.03356785915427523,((((3[&theta=1.6355636107829764E-4]:2.2261041999034563E-4,(10[&theta=6.455475613190196E-5]:9.958340488335608E-5,13[&theta=6.700153156540877E-5]:9.958340488335608E-5)[&theta=0.004734779918115222]:1.2302701510698955E-4)[&theta=0.2147229706352924]:0.0034699703118399655,(6[&theta=2.328152267716941E-4]:3.3085161869692936E-4,7[&theta=2.1857692538483918E-4]:3.3085161869692936E-4)[&theta=0.3235722825278531]:0.003361729113133382)[&theta=0.5384337275140756]:0.02105920783300025,12[&theta=0.004054620022084288]:0.02475178856483056)[&theta=0.01848531896494716]:0.002596556005293904,((4[&theta=1.6924660648968162E-4]:2.3742769510714775E-4,8[&theta=1.4047938165106543E-4]:2.3742769510714775E-4)[&theta=0.10090152233108936]:0.008983162478842927,(5[&theta=2.0520066426588264E-4]:2.666786791402727E-4,9[&theta=1.7637538966410336E-4]:2.666786791402727E-4)[&theta=0.04980160671768788]:0.008953911494809801)[&theta=0.1754141891378235]:0.01812775439617439)[&theta=0.22341315766742156]:0.0068451283471627905)[&theta=0.023884704487228087]:0.033555804843812535,11[&theta=3.0523066475760185E-5]:0.06774927776109979)[&theta=0.029978854145443257]:0.0;
tree STATE_10241500 = (((1[&theta=4.325147788036572E-4]:6.256137630120247E-4,2[&theta=3.713565861395805E-4]:6.256137630120247E-4)[&theta=0.8680474494960138]:0.03356785915427523,((((3[&theta=1.6365381627111758E-4]:2.2261041999034563E-4,(10[&theta=6.502939449348541E-5]:9.958340488335608E-5,13[&theta=6.700153156540877E-5]:9.958340488335608E-5)[&theta=0.0038408465859638675]:1.2302701510698955E-4)[&theta=0.27162657172477006]:0.0034699703118399655,(6[&theta=2.3376983447523703E-4]:3.3085161869692936E-4,7[&theta=2.2929177284551175E-4]:3.3085161869692936E-4)[&theta=0.48892257887575186]:0.003361729113133382)[&theta=0.5384337275140756]:0.02105920783300025,12[&theta=0.004418525088133398]:0.02475178856483056)[&theta=0.01846984473267869]:0.002596556005293904,((4[&theta=1.6973571247980518E-4]:2.3742769510714775E-4,8[&theta=1.4255939588130222E-4]:2.3742769510714775E-4)[&theta=0.09328009673814976]:0.008983162478842927,(5[&theta=2.0596279545385832E-4]:2.666786791402727E-4,9[&theta=1.769368304686178E-4]:2.666786791402727E-4)[&theta=0.04952842438977441]:0.008953911494809801)[&theta=0.1754141891378235]:0.01812775439617439)[&theta=0.34878118183514584]:0.0068451283471627905)[&theta=0.024079531664876887]:0.033555804843812535,11[&theta=2.2855924852353905E-5]:0.06774927776109979)[&theta=0.03100243551713881]:0.0;
tree STATE_10242000 = (((1[&theta=4.325147788036572E-4]:6.311155645345205E-4,2[&theta=3.713565861395805E-4]:6.311155645345205E-4)[&theta=0.7110913074903611]:0.03386306317554349,((((3[&theta=1.5892023549510468E-4]:2.2456811085336262E-4,(10[&theta=6.81201166183111E-5]:1.0045916587359509E-4,13[&theta=6.700153156540877E-5]:1.0045916587359509E-4)[&theta=0.004122054383400426]:1.2410894497976753E-4)[&theta=0.23888782729188057]:0.0035004860854265024,(6[&theta=2.3376983447523703E-4]:3.337612093215077E-4,7[&theta=2.2929177284551175E-4]:3.337612093215077E-4)[&theta=0.42988568434926394]:0.0033912929869583572)[&theta=0.4889028687239762]:0.02124440769363044,12[&theta=0.004704856649547956]:0.024969461889910307)[&theta=0.02014729979441114]:0.002619390758344081,((4[&theta=1.655853822340675E-4]:2.3951569273708171E-4,8[&theta=1.429421215151143E-4]:2.3951569273708171E-4)[&theta=0.09525821019109482]:0.009200436894334956,(5[&theta=2.098144167092804E-4]:2.6902391712840004E-4,9[&theta=1.8027599808962102E-4]:2.6902391712840004E-4)[&theta=0.05197846954380194]:0.009170928669943639)[&theta=0.18178569632203626]:0.01814890006118235)[&theta=0.22900467183770878]:0.006905326091823618)[&theta=0.025425272985609516]:0.03385090285650557,11[&theta=5.333851176264152E-5]:0.06834508159658358)[&theta=0.030069698916443725]:0.0;
tree STATE_10242500 = (((1[&theta=4.275050280234184E-4]:6.313612935265201E-4,2[&theta=3.8051004396655243E-4]:6.313612935265201E-4)[&theta=0.7425531578670677]:0.033876247981699054,((((3[&theta=1.5892023549510468E-4]:2.246555479229205E-4,(10[&theta=6.688919991195001E-5]:1.0049828030992729E-4,13[&theta=6.801050849575704E-5]:1.0049828030992729E-4)[&theta=0.005044677569648196]:1.2415726761299322E-4)[&theta=0.17849857736414212]:0.0035018490226849347,(6[&theta=2.3887836680700508E-4]:3.338911614414426E-4,7[&theta=2.2929177284551175E-4]:3.338911614414426E-4)[&theta=0.4144866748813363]:0.0033926134091664126)[&theta=0.5160802990478496]:0.02125267934335918,12[&theta=0.004104103018731068]:0.024979183913967036)[&theta=0.018464606932846763]:0.0026204106353473963,((4[&theta=1.6978611941567345E-4]:2.3960894974586392E-4,8[&theta=1.5041480882339322E-4]:2.3960894974586392E-4)[&theta=0.10462706439273149]:0.009694349385704718,(5[&theta=2.0675260731763305E-4]:2.691286633582423E-4,9[&theta=1.793148206842359E-4]:2.691286633582423E-4)[&theta=0.05023720737902358]:0.00966482967209234)[&theta=0.17146287411898115]:0.01766563621386385)[&theta=0.25636717307707624]:0.006908014725911141)[&theta=0.024236003715209186]:0.03386408292796102,11[&theta=3.828652831430353E-5]:0.06837169220318659)[&theta=0.028801584695608992]:0.0;
tree STATE_10243000 = (((1[&theta=4.3422426672611535E-4]:6.274344425895407E-4,2[&theta=3.7607285058365014E-4]:6.274344425895407E-4)[&theta=0.8013480902888228]:0.03366554932549026,((((3[&theta=1.6222098610914023E-4]:2.2325826738338786E-4,(10[&theta=6.594083205926702E-5]:9.9873215437807E-5,13[&theta=6.801050849575704E-5]:9.9873215437807E-5)[&theta=0.004599627641991343]:1.2338505194558086E-4)[&theta=0.1921640340727427]:0.0034800687215215823,(6[&theta=2.3887836680700508E-4]:3.318144728107031E-4,7[&theta=2.2885799591862712E-4]:3.318144728107031E-4)[&theta=0.5200326201593889]:0.0033715125160942673)[&theta=0.5862787926842704]:0.021120494959158742,12[&theta=0.004734571659243188]:0.024823821948063714)[&theta=0.018464606932846763]:0.002604112578966384,((4[&theta=1.6613083277493125E-4]:2.381186641701317E-4,8[&theta=1.5214451027801152E-4]:2.381186641701317E-4)[&theta=0.11042676599023475]:0.009634053853876933,(5[&theta=2.0675260731763305E-4]:2.6745477527749957E-4,9[&theta=1.8149060417053698E-4]:2.6745477527749957E-4)[&theta=0.05031671529771378]:0.009604717742769565)[&theta=0.17146287411898115]:0.017555762008983032)[&theta=0.37308334765102014]:0.006865049241049703)[&theta=0.024236003715209186]:0.03365345993421864,11[&theta=5.225995995968497E-5]:0.06794644370229844)[&theta=0.02873831465185167]:0.0;
tree STATE_10243500 = (((1[&theta=4.3422426672611535E-4]:6.261119669802684E-4,2[&theta=3.724978410705596E-4]:6.261119669802684E-4)[&theta=0.7373623801339527]:0.03359459072833076,((((3[&theta=1.6205479628849382E-4]:2.227876945344312E-4,(10[&theta=6.425198052797902E-5]:9.966270756244877E-5,13[&theta=6.550820127364318E-5]:9.966270756244877E-5)[&theta=0.004180738492925252]:1.2312498697198242E-4)[&theta=0.26611548314711864]:0.005640977826887791,(6[&theta=2.3887836680700508E-4]:3.31115090505064E-4,7[&theta=2.2885799591862712E-4]:3.31115090505064E-4)[&theta=0.40177079178653413]:0.005532650430917158)[&theta=0.4851959359156186]:0.018907733989703315,12[&theta=0.00436132094165825]:0.024771499511125537)[&theta=0.018882558632866416]:0.00259862375792674,((4[&theta=1.6967887943773738E-4]:2.3761676930414728E-4,8[&theta=1.5214451027801152E-4]:2.3761676930414728E-4)[&theta=0.10037679847599197]:0.009613747666687742,(5[&theta=2.0911379726783238E-4]:2.668910471923341E-4,9[&theta=1.8149060417053698E-4]:2.668910471923341E-4)[&theta=0.05172661308236082]:0.009584473388799556)[&theta=0.17146287411898115]:0.017518758833060387)[&theta=0.260023727477911]:0.006850579426258746)[&theta=0.025395865500058033]:0.03358252681848636,11[&theta=1.5442780247398082E-5]:0.06780322951379739)[&theta=0.030915281131883843]:0.0;
tree STATE_10244000 = (((1[&theta=4.271126843122694E-4]:6.270949849659857E-4,2[&theta=3.724978410705596E-4]:6.270949849659857E-4)[&theta=0.7373623801339527]:0.033647335426803836,((((3[&theta=1.6198507669048896E-4]:2.2313747911334623E-4,(10[&theta=6.425198052797902E-5]:9.98191815466655E-5,13[&theta=6.817872872283758E-5]:9.98191815466655E-5)[&theta=0.0038889138360559223]:1.2331829756668074E-4)[&theta=0.3740967588654794]:0.005649834362065689,(6[&theta=2.3887836680700508E-4]:3.3163495293618594E-4,7[&theta=2.282006048076383E-4]:3.3163495293618594E-4)[&theta=0.6658314084300399]:0.00554133688824285)[&theta=0.445930408037895]:0.01893741980240337,12[&theta=0.004527669233192888]:0.024810391643582404)[&theta=0.018882558632866416]:0.002602703689355737,((4[&theta=1.7071858619441144E-4]:2.3798983605618622E-4,8[&theta=1.4314779437029287E-4]:2.3798983605618622E-4)[&theta=0.10757824212807206]:0.009628841591360803,(5[&theta=2.1032505530319226E-4]:2.6731007559851897E-4,9[&theta=1.8149060417053698E-4]:2.6731007559851897E-4)[&theta=0.05349225283398658]:0.009599521351818472)[&theta=0.16514869056116518]:0.01754626390552115)[&theta=0.7006491184677922]:0.00686133507883168)[&theta=0.025194330882202007]:0.03363525257619329,11[&theta=4.10029685513039E-5]:0.06790968298796311)[&theta=0.033084949735422094]:0.0;
tree STATE_10244500 = (((1[&theta=4.5977542320096347E-4]:6.270949849659857E-4,2[&theta=3.724978410705596E-4]:6.270949849659857E-4)[&theta=0.8170956982906535]:0.033647335426803836,((((3[&theta=1.6198507669048896E-4]:2.2313747911334623E-4,(10[&theta=6.260330382248953E-5]:9.98191815466655E-5,13[&theta=6.817872872283758E-5]:9.98191815466655E-5)[&theta=0.005775793388616426]:1.2331829756668074E-4)[&theta=0.2789971131719174]:0.005649834362065689,(6[&theta=2.3887836680700508E-4]:3.3163495293618594E-4,7[&theta=2.282006048076383E-4]:3.3163495293618594E-4)[&theta=0.5519474972334397]:0.00554133688824285)[&theta=0.41677158415424564]:0.01893741980240337,12[&theta=0.004158091704886293]:0.024810391643582404)[&theta=0.01907370571876536]:0.002602703689355737,((4[&theta=1.7071858619441144E-4]:2.3798983605618622E-4,8[&theta=1.406212075746912E-4]:2.3798983605618622E-4)[&theta=0.10538758254461753]:0.009628841591360803,(5[&theta=2.07594992065476E-4]:2.6731007559851897E-4,9[&theta=1.8149060417053698E-4]:2.6731007559851897E-4)[&theta=0.052984025595386515]:0.009599521351818472)[&theta=0.16514869056116518]:0.01754626390552115)[&theta=0.31873051181181344]:0.00686133507883168)[&theta=0.023915386182132316]:0.03363525257619329,11[&theta=2.304030110584717E-5]:0.06790968298796311)[&theta=0.030065892994000528]:0.0;
tree STATE_10245000 = (((1[&theta=4.5068956060512167E-4]:6.243163825912717E-4,2[&theta=3.680004293133454E-4]:6.243163825912717E-4)[&theta=0.7824865829679921]:0.03349824706162613,((((3[&theta=1.5682139530734428E-4]:2.221487766931129E-4,(10[&theta=6.587217191708216E-5]:9.93768915881473E-5,13[&theta=6.817872872283758E-5]:9.93768915881473E-5)[&theta=0.004516661656705401]:1.227718851049656E-4)[&theta=0.30534524213534353]:0.006712038361364954,(6[&theta=2.3542783612357245E-4]:3.301655078124673E-4,7[&theta=2.282006048076383E-4]:3.301655078124673E-4)[&theta=0.48696926448564465]:0.006604021630245599)[&theta=0.416166491127916]:0.017766271856099334,12[&theta=0.004155007441670916]:0.0247004589941574)[&theta=0.02024830496754928]:0.002591171339671402,((4[&theta=1.6734186686207094E-4]:2.369353241569093E-4,8[&theta=1.406212075746912E-4]:2.369353241569093E-4)[&theta=0.10538758254461753]:0.00958617704651047,(5[&theta=2.07594992065476E-4]:2.6612564831294064E-4,9[&theta=1.8160998135984357E-4]:2.6612564831294064E-4)[&theta=0.05229345526562329]:0.009556986722354438)[&theta=0.15615760663135383]:0.01746851796316142)[&theta=0.28558669766948236]:0.006830933110388598)[&theta=0.024026856071563837]:0.0334862177490572,11[&theta=1.9785808121521033E-5]:0.0676087811932746)[&theta=0.025172658957012494]:0.0;
tree STATE_10245500 = (((1[&theta=4.5068956060512167E-4]:6.307893493379084E-4,2[&theta=3.680004293133454E-4]:6.307893493379084E-4)[&theta=0.8318659361932723]:0.033845559810973744,((((3[&theta=1.5843251347919869E-4]:2.2445203459958043E-4,(10[&theta=6.637891344679611E-5]:1.0040723987400245E-4,13[&theta=6.784929615626496E-5]:1.0040723987400245E-4)[&theta=0.003782618277203961]:1.2404479472557798E-4)[&theta=0.32049892545787584]:0.005879443042331098,(6[&theta=2.2717415144969286E-4]:3.3358869261515686E-4,7[&theta=2.282006048076383E-4]:3.3358869261515686E-4)[&theta=0.6384392750895048]:0.005770306384315521)[&theta=0.4327484214586637]:0.018852660431997376,12[&theta=0.004564410395737765]:0.024956555508928054)[&theta=0.020612992750379283]:0.0026180368302851746,((4[&theta=1.720100602602183E-4]:2.3939189027808914E-4,8[&theta=1.406212075746912E-4]:2.3939189027808914E-4)[&theta=0.09788233115012539]:0.009685567366834737,(5[&theta=2.0354243208763032E-4]:2.6888486226277637E-4,9[&theta=1.8160998135984357E-4]:2.6888486226277637E-4)[&theta=0.055491724157033004]:0.00965607439485005)[&theta=0.16540239547536464]:0.0176496330821004)[&theta=0.21221612042633842]:0.00690175682109842)[&theta=0.024026856071563837]:0.032426377155420676,11[&theta=3.2165750317655996E-5]:0.06690272631573232)[&theta=0.02940884983274988]:0.0;
tree STATE_10246000 = (((1[&theta=4.414060383250993E-4]:6.339744599665501E-4,2[&theta=3.680004293133454E-4]:6.339744599665501E-4)[&theta=0.8968189069988295]:0.03401645973564655,((((3[&theta=1.5562543641033154E-4]:2.255853837307504E-4,(10[&theta=6.637891344679611E-5]:1.0091423665074089E-4,13[&theta=6.784929615626496E-5]:1.0091423665074089E-4)[&theta=0.004349813123995465]:1.246711470800095E-4)[&theta=0.37252540020663605]:0.005909130728948314,(6[&theta=2.275360102021059E-4]:3.3527311688699734E-4,7[&theta=2.282006048076383E-4]:3.3527311688699734E-4)[&theta=0.781431203799241]:0.005799442995792068)[&theta=0.38047974145220204]:0.018947855141900383,12[&theta=0.004391283513281418]:0.02508257125457945)[&theta=0.020612992750379283]:0.002631256357442803,((4[&theta=1.720100602602183E-4]:2.406006767849249E-4,8[&theta=1.4192195550607293E-4]:2.406006767849249E-4)[&theta=0.10581399067672168]:0.009734473715042598,(5[&theta=2.0354243208763032E-4]:2.702425707173864E-4,9[&theta=1.8160998135984357E-4]:2.702425707173864E-4)[&theta=0.052049079952247335]:0.009704831821110137)[&theta=0.1719629205775311]:0.017738753220194727)[&theta=0.28384689755189146]:0.006936606583590851)[&theta=0.02495296006085218]:0.032590111052694756,11[&theta=4.923634580757705E-5]:0.06724054524830786)[&theta=0.031137025382604988]:0.0;
tree STATE_10246500 = (((1[&theta=4.565993612964545E-4]:6.339744599665501E-4,2[&theta=3.680004293133454E-4]:6.339744599665501E-4)[&theta=0.7376864584368695]:0.03401645973564655,((((3[&theta=1.5393953074697926E-4]:2.255853837307504E-4,(10[&theta=6.419180452611646E-5]:1.0091423665074089E-4,13[&theta=6.784929615626496E-5]:1.0091423665074089E-4)[&theta=0.004857823938569198]:1.246711470800095E-4)[&theta=0.33908225914628726]:0.005909130728948314,(6[&theta=2.4161505227264288E-4]:3.3527311688699734E-4,7[&theta=2.3203128902932565E-4]:3.3527311688699734E-4)[&theta=0.5311204379984402]:0.005799442995792068)[&theta=0.4065767487469188]:0.018947855141900383,12[&theta=0.004375266049055069]:0.02508257125457945)[&theta=0.020517508211979296]:0.002631256357442803,((4[&theta=1.735615875736172E-4]:2.406006767849249E-4,8[&theta=1.4192195550607293E-4]:2.406006767849249E-4)[&theta=0.1059350957900347]:0.009734473715042598,(5[&theta=2.1666959896947169E-4]:2.702425707173864E-4,9[&theta=1.7868791537118013E-4]:2.702425707173864E-4)[&theta=0.052049079952247335]:0.009704831821110137)[&theta=0.1647277232519314]:0.017738753220194727)[&theta=0.2861740958107005]:0.006936606583590851)[&theta=0.02495296006085218]:0.032590111052694756,11[&theta=5.2153281027763594E-5]:0.06724054524830786)[&theta=0.031216457603597217]:0.0;
tree STATE_10247000 = (((1[&theta=4.48087750142578E-4]:6.339744599665501E-4,2[&theta=3.668694810499248E-4]:6.339744599665501E-4)[&theta=0.7757117083084248]:0.03401645973564655,((((3[&theta=1.6181098891334937E-4]:2.255853837307504E-4,(10[&theta=6.419180452611646E-5]:1.0091423665074089E-4,13[&theta=6.670570577305536E-5]:1.0091423665074089E-4)[&theta=0.006441507327531577]:1.246711470800095E-4)[&theta=0.3030168274127803]:0.005909130728948314,(6[&theta=2.352450796266333E-4]:3.3527311688699734E-4,7[&theta=2.3203128902932565E-4]:3.3527311688699734E-4)[&theta=0.5390712948028078]:0.005799442995792068)[&theta=0.40629558942469507]:0.018947855141900383,12[&theta=0.004336801621182741]:0.02508257125457945)[&theta=0.01894908807626129]:0.002631256357442803,((4[&theta=1.735615875736172E-4]:2.406006767849249E-4,8[&theta=1.418541183760225E-4]:2.406006767849249E-4)[&theta=0.1059350957900347]:0.009734473715042598,(5[&theta=2.165933268297716E-4]:2.702425707173864E-4,9[&theta=1.8468274918034773E-4]:2.702425707173864E-4)[&theta=0.052985981733768055]:0.009704831821110137)[&theta=0.16895278434344332]:0.017738753220194727)[&theta=0.2602220736276163]:0.006936606583590851)[&theta=0.023687492018999588]:0.032590111052694756,11[&theta=2.162114951861117E-5]:0.06724054524830786)[&theta=0.03198118258604996]:0.0;
tree STATE_10247500 = (((1[&theta=4.4522631423514334E-4]:6.339744599665501E-4,2[&theta=3.7218983491847413E-4]:6.339744599665501E-4)[&theta=0.7010097551117157]:0.03401645973564655,((((3[&theta=1.6181098891334937E-4]:2.255853837307504E-4,(10[&theta=6.636995826992686E-5]:1.0091423665074089E-4,13[&theta=6.670570577305536E-5]:1.0091423665074089E-4)[&theta=0.0042883657146317025]:1.246711470800095E-4)[&theta=0.29981002365898146]:0.005909130728948314,(6[&theta=2.398257275173427E-4]:3.3527311688699734E-4,7[&theta=2.3203128902932565E-4]:3.3527311688699734E-4)[&theta=0.6134253637030321]:0.005799442995792068)[&theta=0.43460229738517625]:0.018947855141900383,12[&theta=0.004109058909513189]:0.02508257125457945)[&theta=0.019357473985687514]:0.002631256357442803,((4[&theta=1.735615875736172E-4]:2.406006767849249E-4,8[&theta=1.418541183760225E-4]:2.406006767849249E-4)[&theta=0.10584521091769082]:0.009734473715042598,(5[&theta=2.1163454102613046E-4]:2.702425707173864E-4,9[&theta=1.8798707956496703E-4]:2.702425707173864E-4)[&theta=0.05006565448155665]:0.009704831821110137)[&theta=0.16895278434344332]:0.017738753220194727)[&theta=0.19937907656851384]:0.006936606583590851)[&theta=0.023929157999002124]:0.031973683828038155,11[&theta=2.1933444327548853E-5]:0.06662411802365126)[&theta=0.03285762989300131]:0.0;
tree STATE_10248000 = (((1[&theta=4.4522631423514334E-4]:6.339744599665501E-4,2[&theta=3.786209705397861E-4]:6.339744599665501E-4)[&theta=0.7592153581235648]:0.03401645973564655,((((3[&theta=1.632168369292597E-4]:2.255853837307504E-4,(10[&theta=6.712213409957769E-5]:1.0091423665074089E-4,13[&theta=6.648121798251704E-5]:1.0091423665074089E-4)[&theta=0.005481119038498225]:1.246711470800095E-4)[&theta=0.29981002365898146]:0.005909130728948314,(6[&theta=2.398257275173427E-4]:3.3534839419441774E-4,7[&theta=2.2974659810441107E-4]:3.3534839419441774E-4)[&theta=0.6473874960176675]:0.005799367718484647)[&theta=0.43460229738517625]:0.018947855141900383,12[&theta=0.004450951775026579]:0.02508257125457945)[&theta=0.019357473985687514]:0.002631256357442803,((4[&theta=1.735615875736172E-4]:2.406006767849249E-4,8[&theta=1.418541183760225E-4]:2.406006767849249E-4)[&theta=0.10584521091769082]:0.009734473715042598,(5[&theta=2.1163454102613046E-4]:2.702425707173864E-4,9[&theta=1.8476916092469278E-4]:2.702425707173864E-4)[&theta=0.052922041596658954]:0.009704831821110137)[&theta=0.1723161708231819]:0.017738753220194727)[&theta=0.24253911189981425]:0.006936606583590851)[&theta=0.023929157999002124]:0.031973683828038155,11[&theta=4.393780926477832E-5]:0.06662411802365126)[&theta=0.033263956584537825]:0.0;
tree STATE_10248500 = (((1[&theta=4.399268407302034E-4]:6.382355287621328E-4,2[&theta=3.8851986862881003E-4]:6.382355287621328E-4)[&theta=0.7110322908585553]:0.03424509114632421,((((3[&theta=1.6007244146839782E-4]:2.2710158808921205E-4,(10[&theta=6.712213409957769E-5]:1.0159250136324241E-4,13[&theta=6.655270395447597E-5]:1.0159250136324241E-4)[&theta=0.004610181868131556]:1.2550908672596963E-4)[&theta=0.26502147776984636]:0.005948847175190437,(6[&theta=2.398257275173427E-4]:3.3760233763912054E-4,7[&theta=2.2974659810441107E-4]:3.3760233763912054E-4)[&theta=0.3705341907207941]:0.005838346425640528)[&theta=0.4321155773755153]:0.019075207455576608,12[&theta=0.004626858059616515]:0.025251156218856256)[&theta=0.02019674613339794]:0.0026489415562416137,((4[&theta=1.735615875736172E-4]:2.4221780192289718E-4,8[&theta=1.4450543589553905E-4]:2.4221780192289718E-4)[&theta=0.11237645843624736]:0.009799901054482703,(5[&theta=2.0556176611364864E-4]:2.720589249367388E-4,9[&theta=1.8476916092469278E-4]:2.720589249367388E-4)[&theta=0.05204733569589763]:0.009770059931468861)[&theta=0.16599452676209298]:0.01785797891869227)[&theta=0.28658454305872166]:0.00698322889998847)[&theta=0.023929157999002124]:0.03218858533439642,11[&theta=1.863265458041645E-5]:0.06707191200948276)[&theta=0.033263956584537825]:0.0;
tree STATE_10249000 = (((1[&theta=4.399268407302034E-4]:6.382355287621328E-4,2[&theta=3.8851986862881003E-4]:6.382355287621328E-4)[&theta=0.9044725780065838]:0.03424509114632421,((((3[&theta=1.6007244146839782E-4]:2.2710158808921205E-4,(10[&theta=6.712213409957769E-5]:1.0159250136324241E-4,13[&theta=6.971021652505373E-5]:1.0159250136324241E-4)[&theta=0.004975948342515907]:1.2550908672596963E-4)[&theta=0.2756278430195799]:0.005948847175190437,(6[&theta=2.398257275173427E-4]:3.3760233763912054E-4,7[&theta=2.2974659810441107E-4]:3.3760233763912054E-4)[&theta=0.5673411381302169]:0.005838346425640528)[&theta=0.4479345997811747]:0.019075207455576608,12[&theta=0.0044021246597649374]:0.025251156218856256)[&theta=0.019891338368777198]:0.0026489415562416137,((4[&theta=1.735615875736172E-4]:2.4221780192289718E-4,8[&theta=1.4450543589553905E-4]:2.4221780192289718E-4)[&theta=0.11237645843624736]:0.009799901054482703,(5[&theta=2.0556176611364864E-4]:2.720589249367388E-4,9[&theta=1.7671019595932698E-4]:2.720589249367388E-4)[&theta=0.054090597752589585]:0.009770059931468861)[&theta=0.16599452676209298]:0.01785797891869227)[&theta=0.29671934672572287]:0.00698322889998847)[&theta=0.02388116132495349]:0.03218858533439642,11[&theta=1.0834732650963826E-5]:0.06707191200948276)[&theta=0.03488821828419114]:0.0;
tree STATE_10249500 = (((1[&theta=4.509682965029055E-4]:6.382355287621328E-4,2[&theta=3.730822747563958E-4]:6.382355287621328E-4)[&theta=0.7891394050301617]:0.03424509114632421,((((3[&theta=1.6853052488037887E-4]:2.2710158808921205E-4,(10[&theta=6.712213409957769E-5]:1.0159250136324241E-4,13[&theta=6.956417128356046E-5]:1.0159250136324241E-4)[&theta=0.003908847922789418]:1.2550908672596963E-4)[&theta=0.3417568562332631]:0.005948847175190437,(6[&theta=2.3756993044679714E-4]:3.3760233763912054E-4,7[&theta=2.2974659810441107E-4]:3.3760233763912054E-4)[&theta=0.7417382361704196]:0.005838346425640528)[&theta=0.4402371429144334]:0.019075207455576608,12[&theta=0.004342502681138054]:0.025251156218856256)[&theta=0.019937380265157092]:0.0026489415562416137,((4[&theta=1.735615875736172E-4]:2.4221780192289718E-4,8[&theta=1.42162647101644E-4]:2.4221780192289718E-4)[&theta=0.1110172673244326]:0.009799901054482703,(5[&theta=2.065919717541177E-4]:2.720589249367388E-4,9[&theta=1.7638858890030683E-4]:2.720589249367388E-4)[&theta=0.055680406509825406]:0.009770059931468861)[&theta=0.16340982229490403]:0.01785797891869227)[&theta=0.25994465274379064]:0.00698322889998847)[&theta=0.02388116132495349]:0.03218858533439642,11[&theta=5.417073635739457E-5]:0.06707191200948276)[&theta=0.034385651383592]:0.0;
tree STATE_10250000 = (((1[&theta=4.509682965029055E-4]:6.382355287621328E-4,2[&theta=3.730822747563958E-4]:6.382355287621328E-4)[&theta=0.7224460896182154]:0.03424509114632421,((((3[&theta=1.6118660232847124E-4]:2.2710158808921205E-4,(10[&theta=6.69641105145884E-5]:1.0159250136324241E-4,13[&theta=6.757307337475955E-5]:1.0159250136324241E-4)[&theta=0.0050816965388948785]:1.2550908672596963E-4)[&theta=0.32483333881418847]:0.005948847175190437,(6[&theta=2.3756993044679714E-4]:3.3760233763912054E-4,7[&theta=2.2974659810441107E-4]:3.3760233763912054E-4)[&theta=0.5277291163482426]:0.005838346425640528)[&theta=0.42156291155124287]:0.019075207455576608,12[&theta=0.004278264902833819]:0.025251156218856256)[&theta=0.019937380265157092]:0.002479304548570642,((4[&theta=1.735615875736172E-4]:2.4221780192289718E-4,8[&theta=1.42162647101644E-4]:2.4221780192289718E-4)[&theta=0.10364819315314133]:0.009799901054482703,(5[&theta=2.065919717541177E-4]:2.720589249367388E-4,9[&theta=1.7638858890030683E-4]:2.720589249367388E-4)[&theta=0.057205889140257066]:0.009770059931468861)[&theta=0.16300252181111471]:0.017688341911021296)[&theta=0.3104309274542338]:0.007152865907659442)[&theta=0.02494202974481914]:0.03218858533439642,11[&theta=3.827437422874835E-5]:0.06707191200948276)[&theta=0.03179809242178447]:0.0;
tree STATE_10250500 = (((1[&theta=4.56684030681023E-4]:6.382355287621328E-4,2[&theta=3.7161211321037673E-4]:6.382355287621328E-4)[&theta=0.6834433037045341]:0.034097815327992706,((((3[&theta=1.6351182122512715E-4]:2.2710158808921205E-4,(10[&theta=6.69641105145884E-5]:1.0159250136324241E-4,13[&theta=6.757307337475955E-5]:1.0159250136324241E-4)[&theta=0.0038937112644001452]:1.2550908672596963E-4)[&theta=0.36530712395506854]:0.005948847175190437,(6[&theta=2.3756993044679714E-4]:3.3760233763912054E-4,7[&theta=2.3151580952930747E-4]:3.3760233763912054E-4)[&theta=0.45748677387801806]:0.005838346425640528)[&theta=0.4630351817248652]:0.019075207455576608,12[&theta=0.004664101605932714]:0.025251156218856256)[&theta=0.018511800761194214]:0.002479304548570642,((4[&theta=1.735615875736172E-4]:2.4221780192289718E-4,8[&theta=1.4786616522124703E-4]:2.4221780192289718E-4)[&theta=0.10132411074931365]:0.009799901054482703,(5[&theta=2.065919717541177E-4]:2.720589249367388E-4,9[&theta=1.7741099046837653E-4]:2.720589249367388E-4)[&theta=0.05253606708764934]:0.009770059931468861)[&theta=0.16623459771549984]:0.017688341911021296)[&theta=0.31017676295271435]:0.00700559008932794)[&theta=0.02494202974481914]:0.03233586115272792,11[&theta=3.5649860817404585E-5]:0.06707191200948276)[&theta=0.03179809242178447]:0.0;
tree STATE_10251000 = (((1[&theta=4.56684030681023E-4]:6.427108990116185E-4,2[&theta=3.7274801342207286E-4]:6.427108990116185E-4)[&theta=0.9135090767453163]:0.03433691255999314,((((3[&theta=1.6298181015730263E-4]:2.286940467430207E-4,(10[&theta=6.747604004967996E-5]:1.0230487796667864E-4,13[&theta=6.797257301371312E-5]:1.0230487796667864E-4)[&theta=0.004932132675134732]:1.2638916877634208E-4)[&theta=0.3137602718186563]:0.0059905610761984565,(6[&theta=2.340051053836321E-4]:3.3996963840809735E-4,7[&theta=2.3151580952930747E-4]:3.3996963840809735E-4)[&theta=0.6460332977258125]:0.00587928548453338)[&theta=0.4105404412778562]:0.019208964684847486,12[&theta=0.004667634212285058]:0.025428219807788963)[&theta=0.019321542452883023]:0.0024966896757157957,((4[&theta=1.735615875736172E-4]:2.4391625695363483E-4,8[&theta=1.503920473264525E-4]:2.4391625695363483E-4)[&theta=0.11037893781737686]:0.009868618923749867,(5[&theta=2.0980317440836898E-4]:2.739666288546489E-4,9[&theta=1.806131104912017E-4]:2.739666288546489E-4)[&theta=0.055190339260600976]:0.009838568551848852)[&theta=0.170827001802041]:0.017812374302801255)[&theta=0.23803727679458364]:0.007054713975500001)[&theta=0.025152128437013567]:0.03256260338889753,11[&theta=5.636754410870906E-5]:0.06754222684790229)[&theta=0.03536504336214875]:0.0;
tree STATE_10251500 = (((1[&theta=4.606879516820818E-4]:6.496967505693733E-4,2[&theta=3.900492547333459E-4]:6.496967505693733E-4)[&theta=0.7453188073262363]:0.03471013257923445,((((3[&theta=1.6298181015730263E-4]:2.3117980303740727E-4,(10[&theta=6.747604004967996E-5]:1.034168657860987E-4,13[&theta=7.074211335750453E-5]:1.034168657860987E-4)[&theta=0.004065225047373583]:1.277629372513086E-4)[&theta=0.2904248164827468]:0.006055674598452931,(6[&theta=2.381995819505702E-4]:3.4366488837462954E-4,7[&theta=2.3787847706987903E-4]:3.4366488837462954E-4)[&theta=0.6929595620029824]:0.0059431895131157085)[&theta=0.4085011809190235]:0.0194177537003642,12[&theta=0.004478826960757057]:0.02570460810185454)[&theta=0.01952089941272914]:0.0025238270768196992,((4[&theta=1.721347973906527E-4]:2.46567468822333E-4,8[&theta=1.503920473264525E-4]:2.46567468822333E-4)[&theta=0.1185641041712894]:0.009975884425217766,(5[&theta=2.0980317440836898E-4]:2.769444688195543E-4,9[&theta=1.806131104912017E-4]:2.769444688195543E-4)[&theta=0.055190339260600976]:0.009945507425220546)[&theta=0.1680259763024021]:0.01800598328463414)[&theta=0.2858845442266294]:0.007131394151129587)[&theta=0.024071784206942212]:0.03291653781564944,11[&theta=2.1218765038631802E-5]:0.06827636714545327)[&theta=0.03408070427517391]:0.0;
tree STATE_10252000 = (((1[&theta=4.606879516820818E-4]:6.4646916486733E-4,2[&theta=3.9388465640535514E-4]:6.4646916486733E-4)[&theta=0.908709866303567]:0.03453769839739409,((((3[&theta=1.6298181015730263E-4]:2.300313401180055E-4,(10[&theta=6.493558434089658E-5]:1.0290310794897109E-4,13[&theta=7.074211335750453E-5]:1.0290310794897109E-4)[&theta=0.004205452847275016]:1.2712823216903438E-4)[&theta=0.2689913674634224]:0.006025591011405489,(6[&theta=2.377432987395565E-4]:3.419576182073704E-4,7[&theta=2.362668462654413E-4]:3.419576182073704E-4)[&theta=0.5549251176331866]:0.005913664733316124)[&theta=0.4838524735986073]:0.019321289520492325,12[&theta=0.004632580061986488]:0.025576911872015818)[&theta=0.01820406170404149]:0.0025112891224888002,((4[&theta=1.719595156724868E-4]:2.453425625314172E-4,8[&theta=1.503920473264525E-4]:2.453425625314172E-4)[&theta=0.12377500386247989]:0.00992632588593332,(5[&theta=2.2143256668377622E-4]:2.755686546307983E-4,9[&theta=1.806131104912017E-4]:2.755686546307983E-4)[&theta=0.055190339260600976]:0.009896099793833938)[&theta=0.16180181274745278]:0.017916532546039882)[&theta=0.279160612214391]:0.007095966567756802)[&theta=0.024071784206942212]:0.03275301391511977,11[&theta=2.9810440206391078E-5]:0.06793718147738119)[&theta=0.032609033229818]:0.0;
tree STATE_10252500 = (((1[&theta=4.570587543187454E-4]:6.4646916486733E-4,2[&theta=3.9554182478941413E-4]:6.4646916486733E-4)[&theta=0.6681599725407542]:0.03453769839739409,((((3[&theta=1.6298181015730263E-4]:2.2481735530650756E-4,(10[&theta=6.51175411845826E-5]:1.0364911050475232E-4,13[&theta=7.074211335750453E-5]:1.0364911050475232E-4)[&theta=0.0037705033457130807]:1.2116824480175525E-4)[&theta=0.34512333422976393]:0.006224627038565859,(6[&theta=2.415988241318105E-4]:3.419576182073704E-4,7[&theta=2.28482374744242E-4]:3.419576182073704E-4)[&theta=0.731159035891082]:0.006107486775664996)[&theta=0.41726655001311397]:0.01912746747814345,12[&theta=0.004633983456232963]:0.025576911872015818)[&theta=0.0192683626758693]:0.0025112891224888002,((4[&theta=1.719595156724868E-4]:2.453425625314172E-4,8[&theta=1.503920473264525E-4]:2.453425625314172E-4)[&theta=0.10405565420056713]:0.00992632588593332,(5[&theta=2.170463533215818E-4]:2.755686546307983E-4,9[&theta=1.806131104912017E-4]:2.755686546307983E-4)[&theta=0.05201398593389671]:0.009896099793833938)[&theta=0.16746960010653447]:0.017916532546039882)[&theta=0.3453965168780995]:0.007095966567756802)[&theta=0.02460255390322408]:0.03275301391511977,11[&theta=3.602842115539049E-5]:0.06793718147738119)[&theta=0.032370895495214796]:0.0;
tree STATE_10253000 = (((1[&theta=4.4969115262084505E-4]:6.4646916486733E-4,2[&theta=3.9554182478941413E-4]:6.4646916486733E-4)[&theta=0.7297430162136394]:0.03453769839739409,((((3[&theta=1.6113312402106736E-4]:2.2481735530650756E-4,(10[&theta=6.51175411845826E-5]:1.0364911050475232E-4,13[&theta=6.838307916323272E-5]:1.0364911050475232E-4)[&theta=0.0037340915108642837]:1.2116824480175525E-4)[&theta=0.31096299120747317]:0.004613352273766572,(6[&theta=2.4019961136617448E-4]:3.419576182073704E-4,7[&theta=2.2702956748812955E-4]:3.419576182073704E-4)[&theta=0.6667555727973005]:0.00449621201086571)[&theta=0.47847652725144557]:0.02073874224294274,12[&theta=0.004633983456232963]:0.025576911872015818)[&theta=0.01920247886128916]:0.0025112891224888002,((4[&theta=1.719595156724868E-4]:2.453425625314172E-4,8[&theta=1.503920473264525E-4]:2.453425625314172E-4)[&theta=0.11363582249480286]:0.00992632588593332,(5[&theta=2.170463533215818E-4]:2.755686546307983E-4,9[&theta=1.8070199858378764E-4]:2.755686546307983E-4)[&theta=0.05201398593389671]:0.009896099793833938)[&theta=0.16746960010653447]:0.017916532546039882)[&theta=0.17560597969410338]:0.007095966567756802)[&theta=0.023529876357325213]:0.03362569784360295,11[&theta=3.523402908739491E-5]:0.06880986540586437)[&theta=0.029296397377589028]:0.0;
tree STATE_10253500 = (((1[&theta=4.4969115262084505E-4]:6.427999493304114E-4,2[&theta=3.8851911668270797E-4]:6.427999493304114E-4)[&theta=0.7479841240736231]:0.034341670084744196,((((3[&theta=1.6346243968116497E-4]:2.2354134188175455E-4,(10[&theta=6.602498482193963E-5]:1.0306082115187982E-4,13[&theta=6.838307916323272E-5]:1.0306082115187982E-4)[&theta=0.0039029994199818187]:1.2048052072987473E-4)[&theta=0.24345212516465298]:0.0045871679099018904,(6[&theta=2.4019961136617448E-4]:3.40016742642251E-4,7[&theta=2.328112225887273E-4]:3.40016742642251E-4)[&theta=0.5387471111683964]:0.004470692509141394)[&theta=0.4711716475898808]:0.02062103374362155,12[&theta=0.0048345693620668395]:0.025431742995405196)[&theta=0.01920247886128916]:0.0024970356026510487,((4[&theta=1.719595156724868E-4]:2.4395005258472476E-4,8[&theta=1.503920473264525E-4]:2.4395005258472476E-4)[&theta=0.11536747407153626]:0.00986998626272382,(5[&theta=2.170463533215818E-4]:2.740045880921157E-4,9[&theta=1.8070199858378764E-4]:2.740045880921157E-4)[&theta=0.0532176191012034]:0.009839931727216429)[&theta=0.16641374437375597]:0.017814842282747698)[&theta=0.284216464307021]:0.007055691436018363)[&theta=0.02512238535814578]:0.03343484584373564,11[&theta=1.782134591260208E-5]:0.06841931587781025)[&theta=0.031730050778876216]:0.0;
tree STATE_10254000 = (((1[&theta=4.43545414107974E-4]:6.404182322968684E-4,2[&theta=3.7673825906602384E-4]:6.404182322968684E-4)[&theta=0.7912160395625265]:0.03421442654546522,((((3[&theta=1.6235076688645868E-4]:2.2271307140317808E-4,(10[&theta=6.602498482193963E-5]:1.0267895784668814E-4,13[&theta=7.031585645216076E-5]:1.0267895784668814E-4)[&theta=0.003562579034022564]:1.2003411355648995E-4)[&theta=0.23592005740171695]:0.004570171430735836,(6[&theta=2.4019961136617448E-4]:3.3875690485215095E-4,7[&theta=2.328112225887273E-4]:3.3875690485215095E-4)[&theta=0.3662356312817589]:0.004454127597286864)[&theta=0.5731461419180083]:0.020544628219060435,12[&theta=0.004354464724783475]:0.02533751272119945)[&theta=0.018273877252306715]:0.002487783529382545,((4[&theta=1.719595156724868E-4]:2.4304616328576017E-4,8[&theta=1.5075690160945506E-4]:2.4304616328576017E-4)[&theta=0.1159405302839654]:0.009833415764503882,(5[&theta=2.0965053775669527E-4]:2.729893400426911E-4,9[&theta=1.8201961711098135E-4]:2.729893400426911E-4)[&theta=0.0553325642151555]:0.00980347258774695)[&theta=0.17096700504728207]:0.017748834322792353)[&theta=0.28551990129493515]:0.007029548527180091)[&theta=0.02521637929320134]:0.03331096229031773,11[&theta=3.2204952126693364E-5]:0.06816580706807981)[&theta=0.03305529531720744]:0.0;
tree STATE_10254500 = (((1[&theta=4.43545414107974E-4]:6.456908760671575E-4,2[&theta=3.917915737416972E-4]:6.456908760671575E-4)[&theta=0.9309605939288375]:0.034496118218002324,((((3[&theta=1.6235076688645868E-4]:2.2454669610228186E-4,(10[&theta=6.598682368370367E-5]:1.035243266074875E-4,13[&theta=7.172710261618336E-5]:1.035243266074875E-4)[&theta=0.0049678993363570225]:1.2102236949479436E-4)[&theta=0.22936079898661482]:0.004607798226333143,(6[&theta=2.4051117690173916E-4]:3.41545933012085E-4,7[&theta=2.425017612145639E-4]:3.41545933012085E-4)[&theta=0.4496506075648826]:0.00449079898942334)[&theta=0.5586348663624393]:0.020713774724467733,12[&theta=0.004526494686737195]:0.02554611964690316)[&theta=0.01747625029725867]:0.002508265763751457,((4[&theta=1.719595156724868E-4]:2.4504719288503507E-4,8[&theta=1.5075690160945506E-4]:2.4504719288503507E-4)[&theta=0.10518477977935427]:0.009914375511988618,(5[&theta=2.1465605059387837E-4]:2.7523689557834336E-4,9[&theta=1.8360189330636324E-4]:2.7523689557834336E-4)[&theta=0.05445092408885094]:0.009884185809295308)[&theta=0.1725230481731769]:0.017894962705780962)[&theta=0.3032419566708922]:0.007087423683414869)[&theta=0.02521637929320134]:0.033585215628128634,11[&theta=3.532641703084209E-5]:0.06872702472219812)[&theta=0.03445605304209869]:0.0;
tree STATE_10255000 = (((1[&theta=4.638772126702671E-4]:6.456908760671575E-4,2[&theta=3.739647069926697E-4]:6.456908760671575E-4)[&theta=0.8995928641204718]:0.034496118218002324,((((3[&theta=1.6235076688645868E-4]:2.2454669610228186E-4,(10[&theta=6.598682368370367E-5]:1.035243266074875E-4,13[&theta=7.014653675511222E-5]:1.035243266074875E-4)[&theta=0.004922322615643654]:1.2102236949479436E-4)[&theta=0.25188668840746686]:0.004607798226333143,(6[&theta=2.4051117690173916E-4]:3.41545933012085E-4,7[&theta=2.425017612145639E-4]:3.41545933012085E-4)[&theta=0.4311446028123109]:0.00449079898942334)[&theta=0.5586348663624393]:0.020713774724467733,12[&theta=0.004423455198690307]:0.02554611964690316)[&theta=0.01746283592817675]:0.002508265763751457,((4[&theta=1.7155271823787954E-4]:2.4504719288503507E-4,8[&theta=1.4525602595640743E-4]:2.4504719288503507E-4)[&theta=0.10518477977935427]:0.009914375511988618,(5[&theta=2.1465605059387837E-4]:2.7523689557834336E-4,9[&theta=1.929861638833428E-4]:2.7523689557834336E-4)[&theta=0.05630812019142293]:0.009884185809295308)[&theta=0.1790115262979045]:0.017894962705780962)[&theta=0.3107652265629167]:0.007087423683414869)[&theta=0.02521637929320134]:0.033585215628128634,11[&theta=2.758564005620474E-5]:0.06872702472219812)[&theta=0.031184693093399014]:0.0;
tree STATE_10255500 = (((1[&theta=4.638772126702671E-4]:6.475205574928587E-4,2[&theta=3.739647069926697E-4]:6.475205574928587E-4)[&theta=0.778598174889755]:0.034593869183830915,((((3[&theta=1.6088181643326809E-4]:2.251829896202627E-4,(10[&theta=6.598682368370367E-5]:1.0381768143798418E-4,13[&theta=7.014653675511222E-5]:1.0381768143798418E-4)[&theta=0.004749308541724538]:1.2136530818227853E-4)[&theta=0.3156002677689555]:0.004620855252753357,(6[&theta=2.4051117690173916E-4]:3.425137649465585E-4,7[&theta=2.425017612145639E-4]:3.425137649465585E-4)[&theta=0.510079490659568]:0.0045035244774270615)[&theta=0.4913926090728164]:0.020772470936965513,12[&theta=0.004116852187641296]:0.025618509179339135)[&theta=0.017805813775265553]:0.0025153733866849146,((4[&theta=1.7179172562418424E-4]:2.4574157825404144E-4,8[&theta=1.4525602595640743E-4]:2.4574157825404144E-4)[&theta=0.12106403750798353]:0.009942469681186426,(5[&theta=2.1386467739435965E-4]:2.7601682890894064E-4,9[&theta=1.7890838762162553E-4]:2.7601682890894064E-4)[&theta=0.05630812019142293]:0.009912194430531526)[&theta=0.1734328976091744]:0.01794567130658358)[&theta=0.3057933692840152]:0.007107507175299722)[&theta=0.02521637929320134]:0.03368038538735962,11[&theta=1.6672229389819072E-5]:0.06892177512868339)[&theta=0.033448277084599604]:0.0;
tree STATE_10256000 = (((1[&theta=4.638772126702671E-4]:6.475205574928587E-4,2[&theta=3.844777249010591E-4]:6.475205574928587E-4)[&theta=0.9680775612573511]:0.034593869183830915,((((3[&theta=1.6088181643326809E-4]:2.251829896202627E-4,(10[&theta=6.96114325578494E-5]:1.0381768143798418E-4,13[&theta=6.95502396522311E-5]:1.0381768143798418E-4)[&theta=0.0038993046261011034]:1.2136530818227853E-4)[&theta=0.3162169874185164]:0.00570536830825043,(6[&theta=2.4136859506045674E-4]:3.425137649465585E-4,7[&theta=2.4153835155676703E-4]:3.425137649465585E-4)[&theta=0.4289049248486847]:0.005588037532924134)[&theta=0.46473122179134796]:0.019718745752418616,12[&theta=0.004453431649112784]:0.02564929705028931)[&theta=0.017805813775265553]:0.0024845855157347406,((4[&theta=1.7608667094934523E-4]:2.4574157825404144E-4,8[&theta=1.4833388296570322E-4]:2.4574157825404144E-4)[&theta=0.12414415861760256]:0.009942469681186426,(5[&theta=2.1386467739435965E-4]:2.7601682890894064E-4,9[&theta=1.8927817133599782E-4]:2.7601682890894064E-4)[&theta=0.05102551568356443]:0.009912194430531526)[&theta=0.16608585774458742]:0.01794567130658358)[&theta=0.2924890083302276]:0.007107507175299722)[&theta=0.02521637929320134]:0.03368038538735962,11[&theta=2.390304862074869E-5]:0.06892177512868339)[&theta=0.0314778892236121]:0.0;
tree STATE_10256500 = (((1[&theta=4.638772126702671E-4]:6.475205574928587E-4,2[&theta=3.844777249010591E-4]:6.475205574928587E-4)[&theta=0.6735361408887637]:0.034593869183830915,((((3[&theta=1.6088181643326809E-4]:2.251829896202627E-4,(10[&theta=6.96114325578494E-5]:1.0381768143798418E-4,13[&theta=6.958196006929985E-5]:1.0381768143798418E-4)[&theta=0.004273064230452377]:1.2136530818227853E-4)[&theta=0.22504892747569694]:0.005384911559753421,(6[&theta=2.409395432567313E-4]:3.425137649465585E-4,7[&theta=2.3581699170508705E-4]:3.425137649465585E-4)[&theta=0.4190403361829146]:0.005267580784427125)[&theta=0.45685908546882353]:0.020039202500915627,12[&theta=0.004455067786123862]:0.02564929705028931)[&theta=0.01911369133461707]:0.0024845855157347406,((4[&theta=1.7608667094934523E-4]:2.4574157825404144E-4,8[&theta=1.4833388296570322E-4]:2.4574157825404144E-4)[&theta=0.1161797280968551]:0.009538475019690018,(5[&theta=2.1386467739435965E-4]:2.7601682890894064E-4,9[&theta=1.8927817133599782E-4]:2.7601682890894064E-4)[&theta=0.05102551568356443]:0.009508199769035119)[&theta=0.16278347026945472]:0.018349665968079992)[&theta=0.44251638097176976]:0.007107507175299722)[&theta=0.025197126940422077]:0.03368038538735962,11[&theta=9.152512467267843E-5]:0.06892177512868339)[&theta=0.03001207604366795]:0.0;
tree STATE_10257000 = (((1[&theta=4.5783235700581497E-4]:6.536075298604347E-4,2[&theta=3.862600837408197E-4]:6.536075298604347E-4)[&theta=0.7920254957205328]:0.03491906646656249,((((3[&theta=1.6146302465480845E-4]:2.272998067924832E-4,(10[&theta=6.888255080528419E-5]:1.0479361239626233E-4,13[&theta=6.932761073597744E-5]:1.0479361239626233E-4)[&theta=0.004317767511544072]:1.2250619439622086E-4)[&theta=0.30949043145851846]:0.005435532049692724,(6[&theta=2.463124951452358E-4]:3.4573354198470617E-4,7[&theta=2.3581699170508705E-4]:3.4573354198470617E-4)[&theta=0.5211747023399305]:0.0053170983145005)[&theta=0.5226549857608611]:0.020227579642737376,12[&theta=0.004800567304652729]:0.025890411499222582)[&theta=0.017843032458582507]:0.002507941690614676,((4[&theta=1.7608667094934523E-4]:2.480516550216248E-4,8[&theta=1.521485494868432E-4]:2.480516550216248E-4)[&theta=0.117625878043943]:0.009628140796632252,(5[&theta=2.1386467739435965E-4]:2.7861150608345363E-4,9[&theta=1.8927817133599782E-4]:2.7861150608345363E-4)[&theta=0.0527987270323827]:0.009597580945570422)[&theta=0.16803616870412919]:0.018522160738183382)[&theta=0.38447876467742736]:0.007174320806585664)[&theta=0.025023121062010458]:0.033980541051725634,11[&theta=6.341231278396832E-5]:0.06955321504814856)[&theta=0.032180718922433904]:0.0;
tree STATE_10257500 = (((1[&theta=4.530713988635258E-4]:6.591890400680364E-4,2[&theta=3.847501095157605E-4]:6.591890400680364E-4)[&theta=0.9604639787682215]:0.034918477906675724,((((3[&theta=1.6146302465480845E-4]:2.2924084347556586E-4,(10[&theta=7.033522945948239E-5]:1.0568850205184218E-4,13[&theta=7.271666599196694E-5]:1.0568850205184218E-4)[&theta=0.004373338829750912]:1.2355234142372368E-4)[&theta=0.290222887807021]:0.005481949014358942,(6[&theta=2.452037753938812E-4]:3.486859487510572E-4,7[&theta=2.50563802640907E-4]:3.486859487510572E-4)[&theta=0.6358786955304124]:0.00536250390908345)[&theta=0.44066227138955166]:0.020400313947489226,12[&theta=0.004823567480781192]:0.026111503805323732)[&theta=0.018204502520304255]:0.0025293583688301563,((4[&theta=1.7608667094934523E-4]:2.501699030240787E-4,8[&theta=1.506787230927639E-4]:2.501699030240787E-4)[&theta=0.11643369001599044]:0.009710360727831796,(5[&theta=2.2590890896464805E-4]:2.8099072127623476E-4,9[&theta=1.9265347171955967E-4]:2.8099072127623476E-4)[&theta=0.0527987270323827]:0.00967953990957964)[&theta=0.16849269673673462]:0.018680331543298012)[&theta=0.44307404758985747]:0.006936804772589872)[&theta=0.02495935012421224]:0.03456950083607671,11[&theta=4.0277760551658816E-5]:0.07014716778282047)[&theta=0.032180718922433904]:0.0;
tree STATE_10258000 = (((1[&theta=4.7638194120803626E-4]:6.648754897555477E-4,2[&theta=3.948335142391996E-4]:6.648754897555477E-4)[&theta=0.9617787548699692]:0.035219699795559514,((((3[&theta=1.7001479961483072E-4]:2.3121837411322927E-4,(10[&theta=7.033522945948239E-5]:1.0660021676937482E-4,13[&theta=7.150845059165033E-5]:1.0660021676937482E-4)[&theta=0.004630848705644133]:1.2461815734385445E-4)[&theta=0.309777399566031]:0.005529238676906178,(6[&theta=2.452037753938812E-4]:3.516938645139018E-4,7[&theta=2.3738081088794076E-4]:3.516938645139018E-4)[&theta=0.569316171472104]:0.005408763186505506)[&theta=0.4568524545196618]:0.020576295876527154,12[&theta=0.004597734267837203]:0.026336752927546562)[&theta=0.018204502520304255]:0.002551177707793305,((4[&theta=1.8087755454400812E-4]:2.523279767789597E-4,8[&theta=1.506787230927639E-4]:2.523279767789597E-4)[&theta=0.10513228432405541]:0.009794126498149675,(5[&theta=2.1789519616349171E-4]:2.8341466873602555E-4,9[&theta=1.8240659723850933E-4]:2.8341466873602555E-4)[&theta=0.05478850903262617]:0.009763039806192609)[&theta=0.16849269673673462]:0.018841476160411232)[&theta=0.36469036408561]:0.0069966446499751984)[&theta=0.025363177490537712]:0.03602961659315919,11[&theta=5.481309082609428E-5]:0.07191419187847425)[&theta=0.02824939007072506]:0.0;
tree STATE_10258500 = (((1[&theta=4.558876119392843E-4]:6.648754897555477E-4,2[&theta=3.948335142391996E-4]:6.648754897555477E-4)[&theta=0.829547868988621]:0.035219699795559514,((((3[&theta=1.7001479961483072E-4]:2.3121837411322927E-4,(10[&theta=7.095948454481205E-5]:1.0660021676937482E-4,13[&theta=7.150845059165033E-5]:1.0660021676937482E-4)[&theta=0.004536302601698224]:1.2461815734385445E-4)[&theta=0.29942473911039363]:0.005529238676906178,(6[&theta=2.452037753938812E-4]:3.516938645139018E-4,7[&theta=2.4599260578288116E-4]:3.516938645139018E-4)[&theta=0.6205485586958972]:0.005408763186505506)[&theta=0.45132105402051553]:0.020576295876527154,12[&theta=0.004597734267837203]:0.026336752927546562)[&theta=0.0189619830201585]:0.002551177707793305,((4[&theta=1.7782763021470486E-4]:2.523279767789597E-4,8[&theta=1.517756735687352E-4]:2.523279767789597E-4)[&theta=0.11927979145700744]:0.009794126498149675,(5[&theta=2.279682327485889E-4]:2.8341466873602555E-4,9[&theta=1.9327130214833875E-4]:2.8341466873602555E-4)[&theta=0.053388568593126566]:0.009763039806192609)[&theta=0.1655599957139149]:0.018841476160411232)[&theta=0.29711891455977485]:0.0069966446499751984)[&theta=0.024895643871136543]:0.03602961659315919,11[&theta=2.567258829358533E-5]:0.07191419187847425)[&theta=0.028148170530622456]:0.0;
tree STATE_10259000 = (((1[&theta=4.77763429978318E-4]:6.648754897555477E-4,2[&theta=3.9979623951633163E-4]:6.648754897555477E-4)[&theta=0.7682821775649845]:0.035219699795559514,((((3[&theta=1.6822434726933446E-4]:2.3121837411322927E-4,(10[&theta=7.148627617454183E-5]:1.0660021676937482E-4,13[&theta=7.150845059165033E-5]:1.0660021676937482E-4)[&theta=0.005183682548633011]:1.2461815734385445E-4)[&theta=0.29988055436743305]:0.005529238676906178,(6[&theta=2.452037753938812E-4]:3.516938645139018E-4,7[&theta=2.4599260578288116E-4]:3.516938645139018E-4)[&theta=0.5019517424777622]:0.005408763186505506)[&theta=0.47815197792680486]:0.020722711773171087,12[&theta=0.0044074825824639945]:0.026483168824190495)[&theta=0.016514732825857234]:0.0024047618111493717,((4[&theta=1.7782763021470486E-4]:2.523279767789597E-4,8[&theta=1.490062681030117E-4]:2.523279767789597E-4)[&theta=0.1056340501004836]:0.009794126498149675,(5[&theta=2.2742837770410855E-4]:2.8341466873602555E-4,9[&theta=1.9327130214833875E-4]:2.8341466873602555E-4)[&theta=0.053388568593126566]:0.009763039806192609)[&theta=0.18072413915797853]:0.018841476160411232)[&theta=0.22142090304908743]:0.0069966446499751984)[&theta=0.024895643871136543]:0.03602961659315919,11[&theta=6.619394220562807E-5]:0.07191419187847425)[&theta=0.02825683786047832]:0.0;
tree STATE_10259500 = (((1[&theta=4.647561849139059E-4]:6.648754897555477E-4,2[&theta=3.9979623951633163E-4]:6.648754897555477E-4)[&theta=0.796953545373324]:0.035219699795559514,((((3[&theta=1.6822434726933446E-4]:2.3121837411322927E-4,(10[&theta=7.148627617454183E-5]:1.0660021676937482E-4,13[&theta=7.150845059165033E-5]:1.0660021676937482E-4)[&theta=0.0042069926064632005]:1.2461815734385445E-4)[&theta=0.2994660848074998]:0.005529238676906178,(6[&theta=2.452037753938812E-4]:3.516938645139018E-4,7[&theta=2.4017894999867764E-4]:3.516938645139018E-4)[&theta=0.5541396379862077]:0.005408763186505506)[&theta=0.42436650160593486]:0.020722711773171087,12[&theta=0.0046291852758230095]:0.026483168824190495)[&theta=0.018092442573804553]:0.0024047618111493717,((4[&theta=1.7473141044675836E-4]:2.523279767789597E-4,8[&theta=1.5001168473114513E-4]:2.523279767789597E-4)[&theta=0.1150520576291595]:0.009794126498149675,(5[&theta=2.2742837770410855E-4]:2.8341466873602555E-4,9[&theta=1.9127399748451965E-4]:2.8341466873602555E-4)[&theta=0.0541036678050948]:0.009763039806192609)[&theta=0.17468480869443712]:0.018841476160411232)[&theta=0.26564832074680206]:0.0069966446499751984)[&theta=0.02570359955757778]:0.03602961659315919,11[&theta=2.131801480325595E-5]:0.07191419187847425)[&theta=0.02853302955941407]:0.0;
tree STATE_10260000 = (((1[&theta=4.647561849139059E-4]:6.660955599109765E-4,2[&theta=4.0224347036605306E-4]:6.660955599109765E-4)[&theta=0.8010126802788631]:0.03528432919650122,((((3[&theta=1.6822434726933446E-4]:2.316426680479418E-4,(10[&theta=7.148627617454183E-5]:1.067958319560474E-4,13[&theta=7.150845059165033E-5]:1.067958319560474E-4)[&theta=0.004721752348107383]:1.248468360918944E-4)[&theta=0.2960346628368375]:0.005539385026404512,(6[&theta=2.528604991257716E-4]:3.523392352555704E-4,7[&theta=2.429978295292222E-4]:3.523392352555704E-4)[&theta=0.3708572460289934]:0.005418688459196883)[&theta=0.44315811536094607]:0.020760738685824003,12[&theta=0.0046291852758230095]:0.026531766380276458)[&theta=0.018092442573804553]:0.002409174634545489,((4[&theta=1.786160424991249E-4]:2.527910075848643E-4,8[&theta=1.5014680004058262E-4]:2.527910075848643E-4)[&theta=0.11443058229114983]:0.00981209906838727,(5[&theta=2.1345799581124405E-4]:2.8393474472658835E-4,9[&theta=1.8914474831771617E-4]:2.8393474472658835E-4)[&theta=0.055864411789862053]:0.009780955331245544)[&theta=0.17899561183002977]:0.018876050938849816)[&theta=0.275475518060345]:0.007009483741590251)[&theta=0.02570359955757778]:0.03609573222021143,11[&theta=3.54686918747396E-5]:0.07204615697662363)[&theta=0.03002444761017154]:0.0;
tree STATE_10260500 = (((1[&theta=4.647561849139059E-4]:6.660955599109765E-4,2[&theta=3.817296859500701E-4]:6.660955599109765E-4)[&theta=0.8996083234445279]:0.03528432919650122,((((3[&theta=1.6629698439480308E-4]:2.316426680479418E-4,(10[&theta=7.004389325525495E-5]:1.067958319560474E-4,13[&theta=7.150845059165033E-5]:1.067958319560474E-4)[&theta=0.003477793663377219]:1.248468360918944E-4)[&theta=0.2960346628368375]:0.005561106180784562,(6[&theta=2.509234335756836E-4]:3.523392352555704E-4,7[&theta=2.429978295292222E-4]:3.523392352555704E-4)[&theta=0.4381440619110289]:0.005440409613576933)[&theta=0.4666767968727915]:0.020739017531443953,12[&theta=0.004351994280008196]:0.026531766380276458)[&theta=0.018092442573804553]:0.002409174634545489,((4[&theta=1.786160424991249E-4]:2.527910075848643E-4,8[&theta=1.4673810163305136E-4]:2.527910075848643E-4)[&theta=0.12144039458866747]:0.00981209906838727,(5[&theta=2.1345799581124405E-4]:2.8393474472658835E-4,9[&theta=1.910382529544292E-4]:2.8393474472658835E-4)[&theta=0.055864411789862053]:0.009780955331245544)[&theta=0.16291871350658416]:0.018876050938849816)[&theta=0.3348870367276661]:0.007009483741590251)[&theta=0.02570359955757778]:0.03609573222021143,11[&theta=2.921419734808371E-5]:0.07204615697662363)[&theta=0.027663816313363867]:0.0;
tree STATE_10261000 = (((1[&theta=4.647561849139059E-4]:6.719896628136779E-4,2[&theta=4.014853984142756E-4]:6.719896628136779E-4)[&theta=0.8523269200753912]:0.035596550865062956,((((3[&theta=1.6629698439480308E-4]:2.3369241256555027E-4,(10[&theta=7.091709206113221E-5]:1.0774083994140714E-4,13[&theta=7.150845059165033E-5]:1.0774083994140714E-4)[&theta=0.004846776284119507]:1.2595157262414313E-4)[&theta=0.22204851290840447]:0.0056103149340853255,(6[&theta=2.509234335756836E-4]:3.554569916770859E-4,7[&theta=2.3975448782334382E-4]:3.554569916770859E-4)[&theta=0.5753873102036436]:0.00548855035497379)[&theta=0.5253535426984789]:0.020922531595773692,12[&theta=0.0042721222305819595]:0.02676653894242457)[&theta=0.018611502294989257]:0.002430492781762217,((4[&theta=1.745067264326853E-4]:2.550278881486409E-4,8[&theta=1.4673810163305136E-4]:2.550278881486409E-4)[&theta=0.10833964959319044]:0.009898923730014355,(5[&theta=2.1434179116173462E-4]:2.8644720795828205E-4,9[&theta=1.930921799124198E-4]:2.8644720795828205E-4)[&theta=0.055864411789862053]:0.009867504410204715)[&theta=0.17472313536878376]:0.01904308010602379)[&theta=0.29492915181351564]:0.007071508803689848)[&theta=0.02532893657631523]:0.036415133778874745,11[&theta=2.3252621972006867E-5]:0.07268367430675138)[&theta=0.02933600915052084]:0.0;
tree STATE_10261500 = (((1[&theta=4.612459494804568E-4]:6.630278674216072E-4,2[&theta=4.014853984142756E-4]:6.630278674216072E-4)[&theta=0.7735762850993801]:0.03512182778051368,((((3[&theta=1.669792838607066E-4]:2.3057584143062717E-4,(10[&theta=7.091709206113221E-5]:1.0630398545337547E-4,13[&theta=7.071473394789389E-5]:1.0630398545337547E-4)[&theta=0.003793994338919248]:1.2427185597725172E-4)[&theta=0.2562100147298319]:0.005535494594864882,(6[&theta=2.509234335756836E-4]:3.507165425208401E-4,7[&theta=2.3954169007676658E-4]:3.507165425208401E-4)[&theta=0.5907557480171522]:0.005415353893774669)[&theta=0.49898345986813397]:0.020643504316603407,12[&theta=0.0042721222305819595]:0.026409574752898915)[&theta=0.016305317988351796]:0.002398079219147496,((4[&theta=1.810229585453854E-4]:2.5162678262673395E-4,8[&theta=1.5163815919466114E-4]:2.5162678262673395E-4)[&theta=0.10852794070698847]:0.009766909602447785,(5[&theta=2.1434179116173462E-4]:2.826270877832135E-4,9[&theta=1.930921799124198E-4]:2.826270877832135E-4)[&theta=0.055864411789862053]:0.009735909297291305)[&theta=0.1698569055807432]:0.018789117586971892)[&theta=0.44073656877522127]:0.006977201675888882)[&theta=0.02532893657631523]:0.03592949390052495,11[&theta=7.940733282067691E-5]:0.07171434954846025)[&theta=0.02933600915052084]:0.0;
tree STATE_10262000 = (((1[&theta=4.69861816296242E-4]:6.602874560233882E-4,2[&theta=4.014853984142756E-4]:6.602874560233882E-4)[&theta=0.9133472271507489]:0.0349766630568192,((((3[&theta=1.6492920196319407E-4]:2.2962283071258953E-4,(10[&theta=7.091709206113221E-5]:1.0586461228713826E-4,13[&theta=7.071473394789389E-5]:1.0586461228713826E-4)[&theta=0.005912303275963858]:1.2375821842545127E-4)[&theta=0.3497015239533644]:0.005512615417038558,(6[&theta=2.473041315229717E-4]:3.4926696904453113E-4,7[&theta=2.3954169007676658E-4]:3.4926696904453113E-4)[&theta=0.46499128558949243]:0.005392971278706617)[&theta=0.4434323936243995]:0.020558181063527484,12[&theta=0.004526739973489642]:0.026300419311278633)[&theta=0.01630183618501738]:0.0023881675337585513,((4[&theta=1.810229585453854E-4]:2.505867646469633E-4,8[&theta=1.5050915204206904E-4]:2.505867646469633E-4)[&theta=0.11097911933530845]:0.009726541238288361,(5[&theta=2.1434179116173462E-4]:2.814589400614315E-4,9[&theta=1.930921799124198E-4]:2.814589400614315E-4)[&theta=0.055864411789862053]:0.009695669062873892)[&theta=0.1643540002899043]:0.01871145884210186)[&theta=0.26603498211477344]:0.006948363667805404)[&theta=0.02565195455502196]:0.035780990949962496,11[&theta=6.393784867142038E-5]:0.07141794146280508)[&theta=0.02698359431442557]:0.0;
tree STATE_10262500 = (((1[&theta=4.69861816296242E-4]:6.602874560233882E-4,2[&theta=4.014853984142756E-4]:6.602874560233882E-4)[&theta=1.0015235807950003]:0.0349766630568192,((((3[&theta=1.6548839265257241E-4]:2.2962283071258953E-4,(10[&theta=7.091709206113221E-5]:1.0586461228713826E-4,13[&theta=7.071473394789389E-5]:1.0586461228713826E-4)[&theta=0.005431782366652368]:1.2375821842545127E-4)[&theta=0.2542062779472325]:0.005512615417038558,(6[&theta=2.4647286244196503E-4]:3.4926696904453113E-4,7[&theta=2.3328714178151656E-4]:3.4926696904453113E-4)[&theta=0.6592866535939463]:0.005392971278706617)[&theta=0.49586793594520256]:0.020558181063527484,12[&theta=0.004769381128456248]:0.026300419311278633)[&theta=0.01630183618501738]:0.0023881675337585513,((4[&theta=1.810229585453854E-4]:2.505867646469633E-4,8[&theta=1.548857470227309E-4]:2.505867646469633E-4)[&theta=0.10723168949562048]:0.009726541238288361,(5[&theta=2.1310906706277743E-4]:2.814589400614315E-4,9[&theta=1.9048565484303782E-4]:2.814589400614315E-4)[&theta=0.054799618326130416]:0.009695669062873892)[&theta=0.17019801239274607]:0.01871145884210186)[&theta=0.2558536047935832]:0.006948363667805404)[&theta=0.025583437980831764]:0.035780990949962496,11[&theta=2.2162766544065512E-5]:0.07141794146280508)[&theta=0.02998465102559577]:0.0;
tree STATE_10263000 = (((1[&theta=4.7619775570797E-4]:6.602874560233882E-4,2[&theta=3.9958016905259475E-4]:6.602874560233882E-4)[&theta=0.6858761927445017]:0.0349766630568192,((((3[&theta=1.6697462872722235E-4]:2.2962283071258953E-4,(10[&theta=7.030948864010914E-5]:1.0586461228713826E-4,13[&theta=7.096050731529005E-5]:1.0586461228713826E-4)[&theta=0.005996622379120643]:1.2375821842545127E-4)[&theta=0.29437401526428053]:0.005512615417038558,(6[&theta=2.4120089026618E-4]:3.4926696904453113E-4,7[&theta=2.3328714178151656E-4]:3.4926696904453113E-4)[&theta=0.6500382462926796]:0.005392971278706617)[&theta=0.4970219205560726]:0.020558181063527484,12[&theta=0.004570620942149811]:0.026300419311278633)[&theta=0.016489444458253556]:0.0023881675337585513,((4[&theta=1.7637966705350428E-4]:2.505867646469633E-4,8[&theta=1.548857470227309E-4]:2.505867646469633E-4)[&theta=0.10142087916639103]:0.009726541238288361,(5[&theta=2.2071800116566675E-4]:2.814589400614315E-4,9[&theta=1.844736411376469E-4]:2.814589400614315E-4)[&theta=0.052627990153886674]:0.009695669062873892)[&theta=0.17711961135645277]:0.01871145884210186)[&theta=0.25929852019696825]:0.006948363667805404)[&theta=0.02493137930884857]:0.035780990949962496,11[&theta=2.8859334204357544E-5]:0.07141794146280508)[&theta=0.026000744455736833]:0.0;
tree STATE_10263500 = (((1[&theta=4.736322144171823E-4]:6.602874560233882E-4,2[&theta=4.0388884198362863E-4]:6.602874560233882E-4)[&theta=0.7131327491527008]:0.0349766630568192,((((3[&theta=1.6697462872722235E-4]:2.2962283071258953E-4,(10[&theta=7.116041461924797E-5]:1.0586461228713826E-4,13[&theta=6.833076645424118E-5]:1.0586461228713826E-4)[&theta=0.004444472118000692]:1.2375821842545127E-4)[&theta=0.3090877468626054]:0.005512615417038558,(6[&theta=2.4321154382329056E-4]:3.4926696904453113E-4,7[&theta=2.3328714178151656E-4]:3.4926696904453113E-4)[&theta=0.5784550350165301]:0.005392971278706617)[&theta=0.48456413719221814]:0.020558181063527484,12[&theta=0.004652936568627253]:0.026300419311278633)[&theta=0.017094918033681013]:0.0023881675337585513,((4[&theta=1.7637966705350428E-4]:2.505867646469633E-4,8[&theta=1.540490985444188E-4]:2.505867646469633E-4)[&theta=0.10538003587657385]:0.009726541238288361,(5[&theta=2.2071800116566675E-4]:2.814589400614315E-4,9[&theta=1.8545153090498572E-4]:2.814589400614315E-4)[&theta=0.052627990153886674]:0.009695669062873892)[&theta=0.17711961135645277]:0.01871145884210186)[&theta=0.2942848300638051]:0.006948363667805404)[&theta=0.024810473622011803]:0.035780990949962496,11[&theta=3.0191432800940163E-5]:0.07141794146280508)[&theta=0.03086874316466631]:0.0;
tree STATE_10264000 = (((1[&theta=4.736322144171823E-4]:6.602874560233882E-4,2[&theta=3.967315201143064E-4]:6.602874560233882E-4)[&theta=0.7448400649639146]:0.0349766630568192,((((3[&theta=1.651637634269104E-4]:2.2962283071258953E-4,(10[&theta=7.116041461924797E-5]:1.0586461228713826E-4,13[&theta=7.439222373893511E-5]:1.0586461228713826E-4)[&theta=0.0038985392078578276]:1.2375821842545127E-4)[&theta=0.35942563848879916]:0.005512615417038558,(6[&theta=2.443623135474363E-4]:3.4926696904453113E-4,7[&theta=2.336603544265418E-4]:3.4926696904453113E-4)[&theta=0.5918370249088614]:0.005392971278706617)[&theta=0.4392701278481544]:0.020558181063527484,12[&theta=0.004372043450215973]:0.026300419311278633)[&theta=0.017103088825479097]:0.0023881675337585513,((4[&theta=1.7637966705350428E-4]:2.505867646469633E-4,8[&theta=1.5524064325432482E-4]:2.505867646469633E-4)[&theta=0.10325297422108144]:0.009726541238288361,(5[&theta=2.2071800116566675E-4]:2.814589400614315E-4,9[&theta=1.9143212428109852E-4]:2.814589400614315E-4)[&theta=0.05077199927492712]:0.009695669062873892)[&theta=0.18058433399015497]:0.01871145884210186)[&theta=0.32791680652714433]:0.006948363667805404)[&theta=0.02574852304906456]:0.035780990949962496,11[&theta=4.4798450223709145E-5]:0.07141794146280508)[&theta=0.03086874316466631]:0.0;
tree STATE_10264500 = (((1[&theta=4.736322144171823E-4]:6.527523197274392E-4,2[&theta=3.900618891162309E-4]:6.527523197274392E-4)[&theta=0.8445144419489921]:0.034577512776276416,((((3[&theta=1.651637634269104E-4]:2.2700239727818593E-4,(10[&theta=7.129881138726939E-5]:1.0465649561730843E-4,13[&theta=6.883829582294658E-5]:1.0465649561730843E-4)[&theta=0.004300280071020695]:1.223459016608775E-4)[&theta=0.29074929916400144]:0.005449705985493847,(6[&theta=2.505295963794176E-4]:3.4528116832786517E-4,7[&theta=2.362134579527335E-4]:3.4528116832786517E-4)[&theta=0.5935643537823418]:0.005331427214444168)[&theta=0.47474727016754137]:0.02032357309862168,12[&theta=0.004543976471822022]:0.026000281481393713)[&theta=0.017103088825479097]:0.002360913997892816,((4[&theta=1.7338463565455268E-4]:2.477270928353139E-4,8[&theta=1.5524064325432482E-4]:2.477270928353139E-4)[&theta=0.09532810643157995]:0.009615542894688031,(5[&theta=2.2207439191651538E-4]:2.782469579834301E-4,9[&theta=1.8594441152317983E-4]:2.782469579834301E-4)[&theta=0.05077199927492712]:0.009585023029539915)[&theta=0.18058433399015497]:0.018497925491763184)[&theta=0.2977023044842824]:0.006869069616717325)[&theta=0.02574852304906456]:0.03537266175765004,11[&theta=1.5533966494044615E-5]:0.0706029268536539)[&theta=0.02688202990148718]:0.0;
tree STATE_10265000 = (((1[&theta=4.603159727252282E-4]:6.527523197274392E-4,2[&theta=3.900618891162309E-4]:6.527523197274392E-4)[&theta=0.9019242183919012]:0.034577512776276416,((((3[&theta=1.651637634269104E-4]:2.2700239727818593E-4,(10[&theta=6.924208861796817E-5]:1.0465649561730843E-4,13[&theta=6.99752154330448E-5]:1.0465649561730843E-4)[&theta=0.0038963333970102945]:1.223459016608775E-4)[&theta=0.2746438529076249]:0.004110456722059889,(6[&theta=2.453083658681108E-4]:3.4528116832786517E-4,7[&theta=2.362134579527335E-4]:3.4528116832786517E-4)[&theta=0.5151015879867609]:0.003992177951010209)[&theta=0.5095841666388619]:0.02166282236205564,12[&theta=0.004543976471822022]:0.026000281481393713)[&theta=0.017103088825479097]:0.002360913997892816,((4[&theta=1.7338463565455268E-4]:2.477270928353139E-4,8[&theta=1.5524064325432482E-4]:2.477270928353139E-4)[&theta=0.1188802618647638]:0.009615542894688031,(5[&theta=2.1630009118530456E-4]:2.782469579834301E-4,9[&theta=1.88997480097129E-4]:2.782469579834301E-4)[&theta=0.05077199927492712]:0.009585023029539915)[&theta=0.17738406978840876]:0.018497925491763184)[&theta=0.30507414434815805]:0.006869069616717325)[&theta=0.02574852304906456]:0.03537266175765004,11[&theta=1.69199477535629E-5]:0.0706029268536539)[&theta=0.030473798799375517]:0.0;
tree STATE_10265500 = (((1[&theta=4.487836392905562E-4]:6.527523197274392E-4,2[&theta=3.900618891162309E-4]:6.527523197274392E-4)[&theta=0.9004081720370668]:0.034577512776276416,((((3[&theta=1.651637634269104E-4]:2.2700239727818593E-4,(10[&theta=6.924208861796817E-5]:1.0465649561730843E-4,13[&theta=6.99752154330448E-5]:1.0465649561730843E-4)[&theta=0.005460658877302134]:1.223459016608775E-4)[&theta=0.213768048242449]:0.004110456722059889,(6[&theta=2.453712252500174E-4]:3.4528116832786517E-4,7[&theta=2.362134579527335E-4]:3.4528116832786517E-4)[&theta=0.32367123937105063]:0.003992177951010209)[&theta=0.5588143516668245]:0.02166282236205564,12[&theta=0.004543976471822022]:0.026000281481393713)[&theta=0.016670107689406813]:0.002360913997892816,((4[&theta=1.750580202268341E-4]:2.477270928353139E-4,8[&theta=1.490552337642636E-4]:2.477270928353139E-4)[&theta=0.11539863752270872]:0.009615542894688031,(5[&theta=2.1630009118530456E-4]:2.782469579834301E-4,9[&theta=1.8519081237355052E-4]:2.782469579834301E-4)[&theta=0.050992423357249204]:0.009585023029539915)[&theta=0.17738406978840876]:0.018497925491763184)[&theta=0.25725380380496715]:0.006869069616717325)[&theta=0.02574852304906456]:0.03537266175765004,11[&theta=1.486604911315379E-5]:0.0706029268536539)[&theta=0.026884335535649263]:0.0;
tree STATE_10266000 = (((1[&theta=4.7196905265784356E-4]:6.5426280329071E-4,2[&theta=3.900618891162309E-4]:6.5426280329071E-4)[&theta=0.8557367050744821]:0.03465752591928471,((((3[&theta=1.6724732775868915E-4]:2.2752768593599555E-4,(10[&theta=6.924208861796817E-5]:1.0489867310429993E-4,13[&theta=6.99752154330448E-5]:1.0489867310429993E-4)[&theta=0.005653614491987623]:1.2262901283169563E-4)[&theta=0.20306881132569068]:0.0041199684114535005,(6[&theta=2.4235108335532617E-4]:3.4608015672469525E-4,7[&theta=2.362134579527335E-4]:3.4608015672469525E-4)[&theta=0.3895974235341571]:0.004001415940664801)[&theta=0.5448389942454097]:0.021712950620696836,12[&theta=0.004627458841276085]:0.02606044671808633)[&theta=0.017305555099597268]:0.0023663772060352264,((4[&theta=1.7705928630986942E-4]:2.483003389052181E-4,8[&theta=1.490552337642636E-4]:2.483003389052181E-4)[&theta=0.10196108719724666]:0.009637793477421181,(5[&theta=2.1630009118530456E-4]:2.788908277083811E-4,9[&theta=1.8519081237355052E-4]:2.788908277083811E-4)[&theta=0.051114762441568554]:0.009607202988618018)[&theta=0.18109755070512076]:0.01854073010779516)[&theta=0.30711886799806826]:0.006884964798453862)[&theta=0.02574852304906456]:0.03545451489330243,11[&theta=1.4385567311628212E-5]:0.07076630361587785)[&theta=0.032152252034297495]:0.0;
tree STATE_10266500 = (((1[&theta=4.699512361437541E-4]:6.5426280329071E-4,2[&theta=3.954625165447223E-4]:6.5426280329071E-4)[&theta=0.7240642809290497]:0.03465752591928471,((((3[&theta=1.6724732775868915E-4]:2.2752768593599555E-4,(10[&theta=6.924208861796817E-5]:1.0489867310429993E-4,13[&theta=6.99752154330448E-5]:1.0489867310429993E-4)[&theta=0.0042886175323638325]:1.2262901283169563E-4)[&theta=0.25520028042396176]:0.0041199684114535005,(6[&theta=2.4235108335532617E-4]:3.4608015672469525E-4,7[&theta=2.362134579527335E-4]:3.4608015672469525E-4)[&theta=0.42434885041693426]:0.004001415940664801)[&theta=0.5131690875786867]:0.021712950620696836,12[&theta=0.004181344069571689]:0.02606044671808633)[&theta=0.01615836591570811]:0.0023663772060352264,((4[&theta=1.7540116183063447E-4]:2.483003389052181E-4,8[&theta=1.490552337642636E-4]:2.483003389052181E-4)[&theta=0.10863414277495934]:0.009637793477421181,(5[&theta=2.1501981583888475E-4]:2.788908277083811E-4,9[&theta=1.8519081237355052E-4]:2.788908277083811E-4)[&theta=0.05163180492023173]:0.009607202988618018)[&theta=0.19281908353681018]:0.01854073010779516)[&theta=0.34783608268301913]:0.006884964798453862)[&theta=0.02574852304906456]:0.03545451489330243,11[&theta=4.556295353697982E-5]:0.07076630361587785)[&theta=0.02649750962505545]:0.0;
tree STATE_10267000 = (((1[&theta=4.699512361437541E-4]:6.571706845574926E-4,2[&theta=3.816580786078085E-4]:6.571706845574926E-4)[&theta=0.7492302460405348]:0.03481156183553554,((((3[&theta=1.6724732775868915E-4]:2.2853893629637057E-4,(10[&theta=6.924208861796817E-5]:1.065526353866612E-4,13[&theta=7.355116263423823E-5]:1.065526353866612E-4)[&theta=0.004355403904098959]:1.2198630090970936E-4)[&theta=0.22184921354815756]:0.004138279675525285,(6[&theta=2.4235108335532617E-4]:3.476183153965368E-4,7[&theta=2.362134579527335E-4]:3.476183153965368E-4)[&theta=0.5295719687212687]:0.0040192002964251185)[&theta=0.551489801264248]:0.021809454169483253,12[&theta=0.004449048982874908]:0.026176272781304907)[&theta=0.017136470173153402]:0.002376894606555262,((4[&theta=1.7906682157958168E-4]:2.4940391364675426E-4,8[&theta=1.5458544830294262E-4]:2.4940391364675426E-4)[&theta=0.10133564787371542]:0.009680628801338657,(5[&theta=2.1501981583888475E-4]:2.8013036235606666E-4,9[&theta=1.8235434183398513E-4]:2.8013036235606666E-4)[&theta=0.050913199017929275]:0.009649902352629344)[&theta=0.17580955602600523]:0.018623134672874755)[&theta=0.3368125709669415]:0.0069155651322328655)[&theta=0.02574852304906456]:0.03561209303951914,11[&theta=4.9024119853718364E-5]:0.07108082555961218)[&theta=0.026429128900862582]:0.0;
tree STATE_10267500 = (((1[&theta=4.699512361437541E-4]:6.571706845574926E-4,2[&theta=3.9314256520002667E-4]:6.571706845574926E-4)[&theta=0.8934380734914595]:0.03481156183553554,((((3[&theta=1.6724732775868915E-4]:2.2853893629637057E-4,(10[&theta=6.924208861796817E-5]:1.065526353866612E-4,13[&theta=7.355116263423823E-5]:1.065526353866612E-4)[&theta=0.0035857444076492625]:1.2198630090970936E-4)[&theta=0.29243508367166343]:0.004138279675525285,(6[&theta=2.4235108335532617E-4]:3.476183153965368E-4,7[&theta=2.4086322121661565E-4]:3.476183153965368E-4)[&theta=0.6385874369560209]:0.0040192002964251185)[&theta=0.4939994091762185]:0.021809454169483253,12[&theta=0.004412834664547466]:0.026176272781304907)[&theta=0.017326085084176077]:0.002376894606555262,((4[&theta=1.7906682157958168E-4]:2.4940391364675426E-4,8[&theta=1.5319024710892204E-4]:2.4940391364675426E-4)[&theta=0.1041221980809113]:0.009753711740572567,(5[&theta=2.1501981583888475E-4]:2.8013036235606666E-4,9[&theta=1.8235434183398513E-4]:2.8013036235606666E-4)[&theta=0.0541147838383754]:0.009722985291863254)[&theta=0.17648953857213234]:0.018550051733640847)[&theta=0.30399648848623306]:0.0069155651322328655)[&theta=0.025642710069264812]:0.036145259458141406,11[&theta=1.0240770727629997E-5]:0.07161399197823444)[&theta=0.027109401284430547]:0.0;
tree STATE_10268000 = (((1[&theta=4.699512361437541E-4]:6.571706845574926E-4,2[&theta=3.8472896488066363E-4]:6.571706845574926E-4)[&theta=0.755477338720061]:0.03481156183553554,((((3[&theta=1.6724732775868915E-4]:2.2853893629637057E-4,(10[&theta=6.924208861796817E-5]:1.065526353866612E-4,13[&theta=7.363420892260774E-5]:1.065526353866612E-4)[&theta=0.003380216149078201]:1.2198630090970936E-4)[&theta=0.29956518199743937]:0.004809194910941764,(6[&theta=2.4235108335532617E-4]:3.476183153965368E-4,7[&theta=2.4086322121661565E-4]:3.476183153965368E-4)[&theta=0.49096946302525313]:0.004690115531841598)[&theta=0.5061898481155016]:0.021138538934066774,12[&theta=0.00471050370943466]:0.026176272781304907)[&theta=0.017452637353976837]:0.002376894606555262,((4[&theta=1.817202625218065E-4]:2.4940391364675426E-4,8[&theta=1.49949275009509E-4]:2.4940391364675426E-4)[&theta=0.11261704020168856]:0.009753711740572567,(5[&theta=2.1596378918103737E-4]:2.8013036235606666E-4,9[&theta=1.8724944441235298E-4]:2.8013036235606666E-4)[&theta=0.0541147838383754]:0.009722985291863254)[&theta=0.1752269840366672]:0.018550051733640847)[&theta=0.37613644524370393]:0.0069155651322328655)[&theta=0.025642710069264812]:0.036145259458141406,11[&theta=1.600660569405263E-5]:0.07161399197823444)[&theta=0.028626295775313147]:0.0;
tree STATE_10268500 = (((1[&theta=4.699512361437541E-4]:6.533425553660746E-4,2[&theta=3.8472896488066363E-4]:6.533425553660746E-4)[&theta=0.7954012558236034]:0.034608778663381114,((((3[&theta=1.6343016977018202E-4]:2.2720765875467553E-4,(10[&theta=7.045701077061811E-5]:1.059319484577839E-4,13[&theta=7.19606185124129E-5]:1.059319484577839E-4)[&theta=0.004444913897633947]:1.2127571029689164E-4)[&theta=0.25382570308333796]:0.004781180545939783,(6[&theta=2.4235108335532617E-4]:3.455933805479334E-4,7[&theta=2.4086322121661565E-4]:3.455933805479334E-4)[&theta=0.4603648466988315]:0.004662794824146526)[&theta=0.4827920971754313]:0.02101540340800186,12[&theta=0.004293649940070068]:0.02602379161269632)[&theta=0.01740685357785127]:0.002363048797784279,((4[&theta=1.6833829665623048E-4]:2.4795109412098997E-4,8[&theta=1.49949275009509E-4]:2.4795109412098997E-4)[&theta=0.12018025629943203]:0.009696894737750988,(5[&theta=2.131257641366339E-4]:2.784985561256049E-4,9[&theta=1.8796733876479273E-4]:2.784985561256049E-4)[&theta=0.052958174979412895]:0.009666347275746374)[&theta=0.16876773366067246]:0.01844199457860862)[&theta=0.23828155710061233]:0.00687528080826659)[&theta=0.025642710069264812]:0.035934707274188994,11[&theta=3.760967323285878E-5]:0.07119682849293618)[&theta=0.027589416750673296]:0.0;
tree STATE_10269000 = (((1[&theta=4.699512361437541E-4]:6.578762408770178E-4,2[&theta=3.8772566435861126E-4]:6.578762408770178E-4)[&theta=0.8544890486255458]:0.034848936475066435,((((3[&theta=1.642131917680807E-4]:2.2878430191378252E-4,(10[&theta=6.995246286546312E-5]:1.0666703319384543E-4,13[&theta=7.19606185124129E-5]:1.0666703319384543E-4)[&theta=0.005706325553414793]:1.2211726871993707E-4)[&theta=0.2678610874203402]:0.004220386010546818,(6[&theta=2.4235108335532617E-4]:3.4902687688325926E-4,7[&theta=2.4023718986430982E-4]:3.4902687688325926E-4)[&theta=0.4994105788268219]:0.004100143435577341)[&theta=0.46545480346365975]:0.021755206027199016,12[&theta=0.0046223040489771034]:0.026204376339659618)[&theta=0.017442448683963205]:0.0023794465052475004,((4[&theta=1.7751651981085266E-4]:2.4967168047129897E-4,8[&theta=1.4496339289940912E-4]:2.4967168047129897E-4)[&theta=0.10944922796175756]:0.00976418359076172,(5[&theta=2.131257641366339E-4]:2.804311179315901E-4,9[&theta=1.9374457569280864E-4]:2.804311179315901E-4)[&theta=0.05400857778044879]:0.009733424153301428)[&theta=0.16876773366067246]:0.0185699675736741)[&theta=0.2630910094571781]:0.006922989871036331)[&theta=0.025271982569984124]:0.03660889499888991,11[&theta=2.2852491188732755E-5]:0.07211570771483336)[&theta=0.026908892939344828]:0.0;
tree STATE_10269500 = (((1[&theta=4.460791950443342E-4]:6.497019694623901E-4,2[&theta=3.8889604706862527E-4]:6.497019694623901E-4)[&theta=0.8185427379195747]:0.03441593001038767,((((3[&theta=1.642131917680807E-4]:2.2594160162602578E-4,(10[&theta=6.91002715047688E-5]:1.053416695066613E-4,13[&theta=7.026068914107475E-5]:1.053416695066613E-4)[&theta=0.0042157993207335605]:1.2059993211936448E-4)[&theta=0.221312537806772]:0.004167946693573283,(6[&theta=2.4219446140631386E-4]:3.44690133518215E-4,7[&theta=2.4023718986430982E-4]:3.44690133518215E-4)[&theta=0.40907135054323673]:0.004049198161681093)[&theta=0.5197800859910484]:0.021484892330339556,12[&theta=0.0046223040489771034]:0.025878780625538864)[&theta=0.017807080570252574]:0.0023498813068987164,((4[&theta=1.7148233525355076E-4]:2.4656944945289664E-4,8[&theta=1.4671914458647576E-4]:2.4656944945289664E-4)[&theta=0.11959036015726499]:0.009642861247965543,(5[&theta=2.131257641366339E-4]:2.7694669346290215E-4,9[&theta=1.854784906393313E-4]:2.7694669346290215E-4)[&theta=0.05400857778044879]:0.009612484003955538)[&theta=0.16719237826957128]:0.01833923123501914)[&theta=0.2800046247226355]:0.0068369700474124745)[&theta=0.025271982569984124]:0.03615402062386825,11[&theta=5.0060270949655655E-5]:0.0712196526037183)[&theta=0.026761943299788232]:0.0;
tree STATE_10270000 = (((1[&theta=4.460791950443342E-4]:6.53959922549829E-4,2[&theta=3.8889604706862527E-4]:6.53959922549829E-4)[&theta=0.7147449189676555]:0.03464148175923964,((((3[&theta=1.564459591489614E-4]:2.2742235554927542E-4,(10[&theta=6.916116152460135E-5]:1.0603204741529381E-4,13[&theta=7.191020538431274E-5]:1.0603204741529381E-4)[&theta=0.00545662440643489]:1.2139030813398162E-4)[&theta=0.211073274396658]:0.00419526217409563,(6[&theta=2.3617956831229153E-4]:3.4694912993073646E-4,7[&theta=2.4023718986430982E-4]:3.4694912993073646E-4)[&theta=0.32268552459754973]:0.004075735399714169)[&theta=0.5245186254934668]:0.02162569791186944,12[&theta=0.0043756820287472785]:0.026048382441514348)[&theta=0.018343624346282887]:0.0023652817286861152,((4[&theta=1.7207427485657305E-4]:2.4818539214341187E-4,8[&theta=1.4671914458647576E-4]:2.4818539214341187E-4)[&theta=0.11775644687391768]:0.009706057686875057,(5[&theta=2.1784781932133055E-4]:2.787617195578086E-4,9[&theta=1.854784906393313E-4]:2.787617195578086E-4)[&theta=0.05400857778044879]:0.00967548135946066)[&theta=0.16719237826957128]:0.018459421091181996)[&theta=0.25415209329605437]:0.006881777511589006)[&theta=0.025271982569984124]:0.03639096330062527,11[&theta=2.9947915400492898E-5]:0.07168640498241474)[&theta=0.026845350857557574]:0.0;
tree STATE_10270500 = (((1[&theta=4.460791950443342E-4]:6.528003996365476E-4,2[&theta=3.988979308189084E-4]:6.528003996365476E-4)[&theta=0.8277284230538956]:0.03458005965910047,((((3[&theta=1.6766559322575837E-4]:2.2701911763949097E-4,(10[&theta=7.012666343406201E-5]:1.0584404416879395E-4,13[&theta=7.191020538431274E-5]:1.0584404416879395E-4)[&theta=0.003875129354006834]:1.2117507347069702E-4)[&theta=0.22976179342270195]:0.004187823640860872,(6[&theta=2.4675213580616204E-4]:3.463339615511068E-4,7[&theta=2.3734858466251712E-4]:3.463339615511068E-4)[&theta=0.362342730220085]:0.004068508796949257)[&theta=0.5668050061312687]:0.021587353830864076,12[&theta=0.004717397803439273]:0.02600219658936444)[&theta=0.01666634164584944]:0.0023610878962107493,((4[&theta=1.7207427485657305E-4]:2.477453397196946E-4,8[&theta=1.4671914458647576E-4]:2.477453397196946E-4)[&theta=0.11734046992841217]:0.009688848075249806,(5[&theta=2.222941697811762E-4]:2.782674528756659E-4,9[&theta=1.854784906393313E-4]:2.782674528756659E-4)[&theta=0.05400857778044879]:0.009658325962093834)[&theta=0.16719237826957128]:0.01842669107060569)[&theta=0.24822555568008764]:0.00686957557316183)[&theta=0.024004478152618566]:0.034410933695461665,11[&theta=3.312138572832818E-5]:0.06964379375419869)[&theta=0.029024455906175545]:0.0;
tree STATE_10271000 = (((1[&theta=4.460791950443342E-4]:6.528003996365476E-4,2[&theta=3.8478286040299653E-4]:6.528003996365476E-4)[&theta=0.8400182183913656]:0.03458005965910047,((((3[&theta=1.602451792055787E-4]:2.2701911763949097E-4,(10[&theta=7.012666343406201E-5]:1.0584404416879395E-4,13[&theta=6.961821145348765E-5]:1.0584404416879395E-4)[&theta=0.004928699102658143]:1.2117507347069702E-4)[&theta=0.18387805225745033]:0.004187823640860872,(6[&theta=2.4164086998328246E-4]:3.463339615511068E-4,7[&theta=2.3554732224001173E-4]:3.463339615511068E-4)[&theta=0.28330156841944515]:0.004068508796949257)[&theta=0.5144961100773844]:0.021587353830864076,12[&theta=0.004597169683998816]:0.02600219658936444)[&theta=0.01740952470787108]:0.0023610878962107493,((4[&theta=1.7827332375208211E-4]:2.477453397196946E-4,8[&theta=1.5424997775847054E-4]:2.477453397196946E-4)[&theta=0.09926622147888971]:0.009688848075249806,(5[&theta=2.222941697811762E-4]:2.782674528756659E-4,9[&theta=1.854784906393313E-4]:2.782674528756659E-4)[&theta=0.05162529468924551]:0.009658325962093834)[&theta=0.1696202426626518]:0.01842669107060569)[&theta=0.3779546595262126]:0.00686957557316183)[&theta=0.02434004182698881]:0.034410933695461665,11[&theta=2.846215325333092E-5]:0.06964379375419869)[&theta=0.02845209172474504]:0.0;
tree STATE_10271500 = (((1[&theta=4.460791950443342E-4]:6.408557994435823E-4,2[&theta=3.8486215254875035E-4]:6.408557994435823E-4)[&theta=0.7514337972260324]:0.03394733181839018,((((3[&theta=1.602451792055787E-4]:2.2286524059242845E-4,(10[&theta=6.903263826223659E-5]:1.0390736522204897E-4,13[&theta=6.961821145348765E-5]:1.0390736522204897E-4)[&theta=0.006179606543358512]:1.1895787537037949E-4)[&theta=0.23747646484677634]:0.004111197034785598,(6[&theta=2.433730634943921E-4]:3.399969239109996E-4,7[&theta=2.3271154724933553E-4]:3.399969239109996E-4)[&theta=0.4026779986375032]:0.003994065351467027)[&theta=0.48007845844536345]:0.021192359724124386,12[&theta=0.004597169683998816]:0.025526421999502412)[&theta=0.019493734763766663]:0.0025063880504481856,((4[&theta=1.7827332375208211E-4]:2.432122251041556E-4,8[&theta=1.4777674868496988E-4]:2.432122251041556E-4)[&theta=0.09555304536110938]:0.00939060886509144,(5[&theta=2.0585567863078122E-4]:2.731758606015723E-4,9[&theta=1.7863431367895453E-4]:2.731758606015723E-4)[&theta=0.05243945411344039]:0.009360645229594022)[&theta=0.16792450846659066]:0.018398988959755003)[&theta=0.19973953073680872]:0.006555377567883165)[&theta=0.02434004182698881]:0.03378130043315397,11[&theta=3.671758775158297E-5]:0.06836948805098773)[&theta=0.02771829669682162]:0.0;
tree STATE_10272000 = (((1[&theta=4.460791950443342E-4]:6.367884413545599E-4,2[&theta=3.7796926588912406E-4]:6.367884413545599E-4)[&theta=0.8003262033627585]:0.03373187624352897,((((3[&theta=1.602451792055787E-4]:2.214507683509779E-4,(10[&theta=6.903263826223659E-5]:1.032478900908075E-4,13[&theta=6.961821145348765E-5]:1.032478900908075E-4)[&theta=0.004020725682544853]:1.182028782601704E-4)[&theta=0.22874564923652996]:0.0040851042530248355,(6[&theta=2.3812008926151962E-4]:3.378390449623924E-4,7[&theta=2.260893668304668E-4]:3.378390449623924E-4)[&theta=0.5503342187521794]:0.003968715976413421)[&theta=0.4728466067383734]:0.02105785689864597,12[&theta=0.004791611788006152]:0.025364411920021784)[&theta=0.017745498135912162]:0.002490480606495784,((4[&theta=1.7104177456527515E-4]:2.416686154309882E-4,8[&theta=1.4777674868496988E-4]:2.416686154309882E-4)[&theta=0.09788847840829136]:0.009331008922387578,(5[&theta=2.1221842981258192E-4]:2.7144207891884715E-4,9[&theta=1.8747724118063581E-4]:2.7144207891884715E-4)[&theta=0.04941490203419041]:0.009301235458899718)[&theta=0.18833799809845825]:0.018282214988699003)[&theta=0.4466604768965515]:0.006513772158365964)[&theta=0.02434004182698881]:0.033566898619682387,11[&theta=1.2769571960015102E-5]:0.06793556330456592)[&theta=0.029898344034661548]:0.0;
tree STATE_10272500 = (((1[&theta=4.460791950443342E-4]:6.367884413545599E-4,2[&theta=3.7989533677177653E-4]:6.367884413545599E-4)[&theta=0.7911593421064238]:0.03373187624352897,((((3[&theta=1.602451792055787E-4]:2.214507683509779E-4,(10[&theta=6.806155137866439E-5]:1.032478900908075E-4,13[&theta=6.953771379823126E-5]:1.032478900908075E-4)[&theta=0.003984071038623362]:1.182028782601704E-4)[&theta=0.21782975715185146]:0.0040851042530248355,(6[&theta=2.4229540458226126E-4]:3.378390449623924E-4,7[&theta=2.260893668304668E-4]:3.378390449623924E-4)[&theta=0.4253212676478221]:0.003968715976413421)[&theta=0.47289468938246065]:0.02105785689864597,12[&theta=0.004906843121267611]:0.025364411920021784)[&theta=0.019255971005564497]:0.002490480606495784,((4[&theta=1.6866427191337415E-4]:2.416686154309882E-4,8[&theta=1.510249362317325E-4]:2.416686154309882E-4)[&theta=0.11575449987569304]:0.009331008922387578,(5[&theta=2.1083760727427938E-4]:2.7144207891884715E-4,9[&theta=1.8199978916183976E-4]:2.7144207891884715E-4)[&theta=0.050268658626836396]:0.009301235458899718)[&theta=0.1744870347844331]:0.018282214988699003)[&theta=0.2575148533938841]:0.006513772158365964)[&theta=0.024731448027673082]:0.033566898619682387,11[&theta=4.45408316053879E-5]:0.06793556330456592)[&theta=0.030662275381406968]:0.0;
tree STATE_10273000 = (((1[&theta=4.3609568855859654E-4]:6.334858174896008E-4,2[&theta=3.7989533677177653E-4]:6.334858174896008E-4)[&theta=0.9465652959356727]:0.03355693007262369,((((3[&theta=1.602451792055787E-4]:2.2030224154839695E-4,(10[&theta=6.85042293777886E-5]:1.0271240778039492E-4,13[&theta=7.064125114755064E-5]:1.0271240778039492E-4)[&theta=0.0037382677807274623]:1.1758983376800203E-4)[&theta=0.20323345239341176]:0.004063917369091788,(6[&theta=2.4229540458226126E-4]:3.360868848728745E-4,7[&theta=2.260893668304668E-4]:3.360868848728745E-4)[&theta=0.4894564742514907]:0.00394813272576731)[&theta=0.5349285240427026]:0.020948642949048482,12[&theta=0.004340499654671261]:0.025232862559688665)[&theta=0.01670298051926509]:0.00247756403930946,((4[&theta=1.6866427191337415E-4]:2.4041523128501312E-4,8[&theta=1.3976498513491262E-4]:2.4041523128501312E-4)[&theta=0.11287219656982993]:0.009282614807874961,(5[&theta=2.0594446774172147E-4]:2.7003427841624296E-4,9[&theta=1.7767121487928314E-4]:2.7003427841624296E-4)[&theta=0.05071683116185509]:0.00925299576074373)[&theta=0.17254196101750585]:0.01818739655983815)[&theta=0.2540581673160725]:0.006479989291115165)[&theta=0.024731448027673082]:0.033392808084656014,11[&theta=8.102301560334349E-5]:0.0675832239747693)[&theta=0.03231321054311192]:0.0;
tree STATE_10273500 = (((1[&theta=4.3609568855859654E-4]:6.310843582570526E-4,2[&theta=3.7989533677177653E-4]:6.310843582570526E-4)[&theta=0.7771765682512554]:0.03342972027989585,((((3[&theta=1.602451792055787E-4]:2.194671054848715E-4,(10[&theta=6.85042293777886E-5]:1.0232303890558892E-4,13[&theta=6.851804730318461E-5]:1.0232303890558892E-4)[&theta=0.0033124177447057448]:1.1714406657928259E-4)[&theta=0.24474284609856684]:0.004048511606852322,(6[&theta=2.3620185469138823E-4]:3.3481282485395454E-4,7[&theta=2.362823544088825E-4]:3.3481282485395454E-4)[&theta=0.4928149524425489]:0.003933165887483239)[&theta=0.4696956571457147]:0.02086922947106612,12[&theta=0.0045026002645706205]:0.025137208183403315)[&theta=0.018361048127995855]:0.002468171928433155,((4[&theta=1.692621492448379E-4]:2.395038495920456E-4,8[&theta=1.3976498513491262E-4]:2.395038495920456E-4)[&theta=0.10541670837212265]:0.009247425668012448,(5[&theta=2.0594446774172147E-4]:2.6901061491328254E-4,9[&theta=1.7463538335507297E-4]:2.6901061491328254E-4)[&theta=0.05071683116185509]:0.009217918902691212)[&theta=0.16608450425620006]:0.018118450594231977)[&theta=0.40954690597513693]:0.006455424526316436)[&theta=0.024731448027673082]:0.03326622045623304,11[&theta=3.1594971628229645E-5]:0.06732702509438594)[&theta=0.03003589621488606]:0.0;
tree STATE_10274000 = (((1[&theta=4.3609568855859654E-4]:6.310843582570526E-4,2[&theta=3.7989533677177653E-4]:6.310843582570526E-4)[&theta=0.7379000328826009]:0.03342972027989585,((((3[&theta=1.602451792055787E-4]:2.194671054848715E-4,(10[&theta=6.605799128343024E-5]:1.0232303890558892E-4,13[&theta=6.980857034800395E-5]:1.0232303890558892E-4)[&theta=0.004268532158541596]:1.1714406657928259E-4)[&theta=0.20114348808065863]:0.004446396799985431,(6[&theta=2.3620185469138823E-4]:3.3481282485395454E-4,7[&theta=2.362823544088825E-4]:3.3481282485395454E-4)[&theta=0.45229548125826613]:0.0043310510806163485)[&theta=0.5042080083902895]:0.020471344277933012,12[&theta=0.00421156488989374]:0.025137208183403315)[&theta=0.018361048127995855]:0.002468171928433155,((4[&theta=1.692621492448379E-4]:2.395038495920456E-4,8[&theta=1.380962519181669E-4]:2.395038495920456E-4)[&theta=0.10590243633890949]:0.009247425668012448,(5[&theta=2.0594446774172147E-4]:2.6901061491328254E-4,9[&theta=1.842030985959997E-4]:2.6901061491328254E-4)[&theta=0.05248539908552542]:0.009217918902691212)[&theta=0.16786090509912074]:0.018118450594231977)[&theta=0.29590509371962087]:0.006455424526316436)[&theta=0.024222577586263012]:0.03326622045623304,11[&theta=3.0296514605012614E-5]:0.06732702509438594)[&theta=0.02976836284328614]:0.0;
tree STATE_10274500 = (((1[&theta=4.417637822723245E-4]:6.310843582570526E-4,2[&theta=3.8155696891282114E-4]:6.310843582570526E-4)[&theta=0.7227541681924788]:0.03342972027989585,((((3[&theta=1.602451792055787E-4]:2.194671054848715E-4,(10[&theta=6.804278405205864E-5]:1.0232303890558892E-4,13[&theta=6.980857034800395E-5]:1.0232303890558892E-4)[&theta=0.003870685681871015]:1.1714406657928259E-4)[&theta=0.24875772847437708]:0.004446396799985431,(6[&theta=2.3620185469138823E-4]:3.3481282485395454E-4,7[&theta=2.2954556533314233E-4]:3.3481282485395454E-4)[&theta=0.4927375535628832]:0.0043310510806163485)[&theta=0.5045946344921586]:0.0206555981227161,12[&theta=0.004171449004998786]:0.0253214620281864)[&theta=0.015425892992399496]:0.002114312738918607,((4[&theta=1.692621492448379E-4]:2.395038495920456E-4,8[&theta=1.494375423637142E-4]:2.395038495920456E-4)[&theta=0.10590243633890949]:0.009247425668012448,(5[&theta=2.1279371366760886E-4]:2.6901061491328254E-4,9[&theta=1.8155783189597498E-4]:2.6901061491328254E-4)[&theta=0.05089873071021002]:0.009217918902691212)[&theta=0.16870842622718527]:0.017948845249500515)[&theta=0.35942248657047765]:0.006625029871047898)[&theta=0.023915379106455602]:0.03326622045623304,11[&theta=3.874384404629926E-5]:0.06732702509438594)[&theta=0.02763904181381052]:0.0;
tree STATE_10275000 = (((1[&theta=4.417637822723245E-4]:6.301354515693329E-4,2[&theta=3.8155696891282114E-4]:6.301354515693329E-4)[&theta=0.9275652626393454]:0.03337945491564281,((((3[&theta=1.5527725813548363E-4]:2.1913711187719558E-4,(10[&theta=6.63581614730393E-5]:1.0216918464719234E-4,13[&theta=6.932900519679991E-5]:1.0216918464719234E-4)[&theta=0.0037933870337447766]:1.1696792723000323E-4)[&theta=0.2502920279484217]:0.004439711139654038,(6[&theta=2.3620185469138823E-4]:3.343093959153643E-4,7[&theta=2.289262899694564E-4]:3.343093959153643E-4)[&theta=0.391073668247019]:0.004324538855615869)[&theta=0.5045946344921586]:0.0206245400954634,12[&theta=0.00430813762964841]:0.025283388346994635)[&theta=0.015570790973656752]:0.0021111336306557614,((4[&theta=1.692621492448379E-4]:2.3914372847410158E-4,8[&theta=1.4234558025690572E-4]:2.3914372847410158E-4)[&theta=0.10083542839980199]:0.009233521117938029,(5[&theta=2.1279371366760886E-4]:2.686061270374242E-4,9[&theta=1.8155783189597498E-4]:2.686061270374242E-4)[&theta=0.05189581630847088]:0.009204058719374707)[&theta=0.16870842622718527]:0.017921857131238266)[&theta=0.22912901950271586]:0.006615068389561746)[&theta=0.023915379106455602]:0.03321620093245137,11[&theta=6.826460819767177E-5]:0.06722579129966351)[&theta=0.030688988518389904]:0.0;
tree STATE_10275500 = (((1[&theta=4.472851885309656E-4]:6.301354515693329E-4,2[&theta=3.8155696891282114E-4]:6.301354515693329E-4)[&theta=0.7875966690191953]:0.03337945491564281,((((3[&theta=1.5527725813548363E-4]:2.1913711187719558E-4,(10[&theta=6.76564213968016E-5]:1.0216918464719234E-4,13[&theta=6.764016825654509E-5]:1.0216918464719234E-4)[&theta=0.0044831385777863]:1.1696792723000323E-4)[&theta=0.3153063593886982]:0.004439711139654038,(6[&theta=2.3557494176352933E-4]:3.343093959153643E-4,7[&theta=2.289262899694564E-4]:3.343093959153643E-4)[&theta=0.3981188591153138]:0.004324538855615869)[&theta=0.4602868333393382]:0.0206245400954634,12[&theta=0.004244585360219766]:0.025283388346994635)[&theta=0.015570790973656752]:0.0021111336306557614,((4[&theta=1.692621492448379E-4]:2.3914372847410158E-4,8[&theta=1.4234558025690572E-4]:2.3914372847410158E-4)[&theta=0.09990599586579246]:0.009233521117938029,(5[&theta=2.0489324357124257E-4]:2.686061270374242E-4,9[&theta=1.7574878487477437E-4]:2.686061270374242E-4)[&theta=0.053142124732986025]:0.009204058719374707)[&theta=0.17684676637481836]:0.017921857131238266)[&theta=0.28373254771602857]:0.006615068389561746)[&theta=0.0244439864486757]:0.03321620093245137,11[&theta=3.131659220657433E-5]:0.06722579129966351)[&theta=0.031939275745901545]:0.0;
tree STATE_10276000 = (((1[&theta=4.507052784875415E-4]:6.333857446375929E-4,2[&theta=3.8444252930396646E-4]:6.333857446375929E-4)[&theta=0.8829878247155394]:0.033551629026247774,((((3[&theta=1.5646455922358358E-4]:2.2026744002165893E-4,(10[&theta=6.870099313617718E-5]:1.0269618212340401E-4,13[&theta=6.878763770902905E-5]:1.0269618212340401E-4)[&theta=0.003822505509324462]:1.1757125789825492E-4)[&theta=0.2504151022490372]:0.004462611553059371,(6[&theta=2.3737622540315206E-4]:3.36033792645451E-4,7[&theta=2.306767358263652E-4]:3.36033792645451E-4)[&theta=0.5320483908626602]:0.004346845200435578)[&theta=0.5073066759620409]:0.020730923254102362,12[&theta=0.004574984532497282]:0.02541380224718339)[&theta=0.015893286704000992]:0.0021220230402085836,((4[&theta=1.7055638341915066E-4]:2.4037725247444373E-4,8[&theta=1.4343400147424703E-4]:2.4037725247444373E-4)[&theta=0.10042118205124952]:0.009281148417133022,(5[&theta=2.0645992483518018E-4]:2.6999162063348766E-4,9[&theta=1.770926180028168E-4]:2.6999162063348766E-4)[&theta=0.05354846693194709]:0.009251534048973978)[&theta=0.17819899503125544]:0.01801429961778451)[&theta=0.35592168236612687]:0.006649189483493394)[&theta=0.02463089322470011]:0.033387532964914854,11[&theta=4.390494316491394E-5]:0.06757254773580022)[&theta=0.027769420714456778]:0.0;
tree STATE_10276500 = (((1[&theta=4.507052784875415E-4]:6.32737738577434E-4,2[&theta=3.8444252930396646E-4]:6.32737738577434E-4)[&theta=0.7086730131664197]:0.0335173029317291,((((3[&theta=1.5646455922358358E-4]:2.200420881927014E-4,(10[&theta=6.870099313617718E-5]:1.0259111542600112E-4,13[&theta=6.840696588378931E-5]:1.0259111542600112E-4)[&theta=0.004325957348808546]:1.1745097276670028E-4)[&theta=0.257988086985568]:0.004458045931943013,(6[&theta=2.3737622540315206E-4]:3.356900022524781E-4,7[&theta=2.3137229531631706E-4]:3.356900022524781E-4)[&theta=0.4000615166167361]:0.0043423980178832365)[&theta=0.5087343461529227]:0.0207097138031239,12[&theta=0.004574984532497282]:0.025387801823259615)[&theta=0.015981488680366397]:0.00211985203493811,((4[&theta=1.713481884149976E-4]:2.4013132664228455E-4,8[&theta=1.4396662568041762E-4]:2.4013132664228455E-4)[&theta=0.10042118205124952]:0.009342406094522297,(5[&theta=2.0645992483518018E-4]:2.6971539685067625E-4,9[&theta=1.770926180028168E-4]:2.6971539685067625E-4)[&theta=0.05117647484801935]:0.009312822024313905)[&theta=0.17392598415548766]:0.017925116437033144)[&theta=0.2683569995373481]:0.006642386812108814)[&theta=0.025284819586423483]:0.03335337475425383,11[&theta=4.7500417995894736E-5]:0.06750341542456037)[&theta=0.030802983679039858]:0.0;
tree STATE_10277000 = (((1[&theta=4.504742480712384E-4]:6.434216743960684E-4,2[&theta=3.842910248402328E-4]:6.434216743960684E-4)[&theta=0.8539586089379528]:0.03408325101970221,((((3[&theta=1.599654124615361E-4]:2.2375755418171386E-4,(10[&theta=6.985447082661878E-5]:1.0432339220664296E-4,13[&theta=6.939413915670201E-5]:1.0432339220664296E-4)[&theta=0.004238988919410151]:1.194341619750709E-4)[&theta=0.23898239770729754]:0.00453332115848551,(6[&theta=2.366582571570748E-4]:3.413582123502132E-4,7[&theta=2.3268941514962963E-4]:3.413582123502132E-4)[&theta=0.5343758618065155]:0.0044157205003170115)[&theta=0.4938846262997879]:0.021059402528175005,12[&theta=0.0042452374829706875]:0.02581648124084223)[&theta=0.016264262195965627]:0.0021556462695876827,((4[&theta=1.731183081114252E-4]:2.4418600447398425E-4,8[&theta=1.4718784095224272E-4]:2.4418600447398425E-4)[&theta=0.10266807950897197]:0.00950015497058887,(5[&theta=2.087077755269213E-4]:2.7426960914679887E-4,9[&theta=1.8105501861436185E-4]:2.7426960914679887E-4)[&theta=0.05152688330814646]:0.009470071365916054)[&theta=0.1653158925987749]:0.01822778653536706)[&theta=0.21870452029579604]:0.006754545183668359)[&theta=0.02478874780541284]:0.033916554873730305,11[&theta=7.405453909740708E-5]:0.06864322756782858)[&theta=0.0324837359227414]:0.0;
tree STATE_10277500 = (((1[&theta=4.504742480712384E-4]:6.390588945496988E-4,2[&theta=3.842910248402328E-4]:6.390588945496988E-4)[&theta=0.8608570105172244]:0.033852146401122045,((((3[&theta=1.5575841610109041E-4]:2.222403455039471E-4,(10[&theta=6.985447082661878E-5]:1.036160178499254E-4,13[&theta=7.228179322588658E-5]:1.036160178499254E-4)[&theta=0.0036822993967251818]:1.1862432765402171E-4)[&theta=0.2911134753169646]:0.0045025825573870555,(6[&theta=2.417482449841476E-4]:3.390436015926068E-4,7[&theta=2.3268941514962963E-4]:3.390436015926068E-4)[&theta=0.4682762746140015]:0.004385779301298395)[&theta=0.4741817198650641]:0.02091660731224955,12[&theta=0.004171199516116906]:0.02564143021514055)[&theta=0.016264262195965627]:0.002141029711776373,((4[&theta=1.7070687367151454E-4]:2.4253027880996375E-4,8[&theta=1.445291593878307E-4]:2.4253027880996375E-4)[&theta=0.10463335678549589]:0.009435738295968799,(5[&theta=2.1557354833313198E-4]:2.7240989883414826E-4,9[&theta=1.8105501861436185E-4]:2.7240989883414826E-4)[&theta=0.05152688330814646]:0.009405858675944614)[&theta=0.1583704555912589]:0.01810419135213816)[&theta=0.22989396902699294]:0.006708745368754817)[&theta=0.02531523446584676]:0.03368658055370093,11[&theta=2.395914364093435E-5]:0.06817778584937267)[&theta=0.030120863742945442]:0.0;
tree STATE_10278000 = (((1[&theta=4.414952117975517E-4]:6.390588945496988E-4,2[&theta=3.842910248402328E-4]:6.390588945496988E-4)[&theta=0.7628148415706912]:0.033852146401122045,((((3[&theta=1.5648591614787503E-4]:2.222403455039471E-4,(10[&theta=6.901779122035218E-5]:1.036160178499254E-4,13[&theta=6.807036169325257E-5]:1.036160178499254E-4)[&theta=0.00434220466599734]:1.1862432765402171E-4)[&theta=0.282347479863843]:0.0045025825573870555,(6[&theta=2.417482449841476E-4]:3.390436015926068E-4,7[&theta=2.3186083707968074E-4]:3.390436015926068E-4)[&theta=0.3311497118468046]:0.004385779301298395)[&theta=0.4741817198650641]:0.02091660731224955,12[&theta=0.004497410931671428]:0.02564143021514055)[&theta=0.016472532923174892]:0.002141029711776373,((4[&theta=1.7070687367151454E-4]:2.4253027880996375E-4,8[&theta=1.4816621050060388E-4]:2.4253027880996375E-4)[&theta=0.0997718515203333]:0.009435738295968799,(5[&theta=2.0874445359649903E-4]:2.7240989883414826E-4,9[&theta=1.8120463183170983E-4]:2.7240989883414826E-4)[&theta=0.0504694303982237]:0.009405858675944614)[&theta=0.1733248282438103]:0.01810419135213816)[&theta=0.373858945798951]:0.006708745368754817)[&theta=0.02531523446584676]:0.03368658055370093,11[&theta=4.4587149546345344E-5]:0.06817778584937267)[&theta=0.03241390353343619]:0.0;
tree STATE_10278500 = (((1[&theta=4.507789692947357E-4]:6.390588945496988E-4,2[&theta=3.77036098158515E-4]:6.390588945496988E-4)[&theta=0.7316144257758286]:0.033852146401122045,((((3[&theta=1.5648591614787503E-4]:2.222403455039471E-4,(10[&theta=6.592354927606414E-5]:1.036160178499254E-4,13[&theta=7.088443772781326E-5]:1.036160178499254E-4)[&theta=0.004825463568376275]:1.1862432765402171E-4)[&theta=0.29052019614647384]:0.0045025825573870555,(6[&theta=2.4049276785936276E-4]:3.390436015926068E-4,7[&theta=2.287457025733419E-4]:3.390436015926068E-4)[&theta=0.31302616592002447]:0.004385779301298395)[&theta=0.47458716300242215]:0.02091660731224955,12[&theta=0.004691688971314995]:0.02564143021514055)[&theta=0.016472532923174892]:0.002141029711776373,((4[&theta=1.668167915384907E-4]:2.4253027880996375E-4,8[&theta=1.4816621050060388E-4]:2.4253027880996375E-4)[&theta=0.11483063379030904]:0.009435738295968799,(5[&theta=2.0874445359649903E-4]:2.7240989883414826E-4,9[&theta=1.8120463183170983E-4]:2.7240989883414826E-4)[&theta=0.05184156224391814]:0.009405858675944614)[&theta=0.16177268110123394]:0.01810419135213816)[&theta=0.41073694625727375]:0.006708745368754817)[&theta=0.024718601583837974]:0.03368658055370093,11[&theta=3.6063016567563595E-5]:0.06817778584937267)[&theta=0.030640861041123943]:0.0;
tree STATE_10279000 = (((1[&theta=4.417119462370741E-4]:6.419300982306983E-4,2[&theta=3.77036098158515E-4]:6.419300982306983E-4)[&theta=0.7925308808378967]:0.03400423943696832,((((3[&theta=1.5648591614787503E-4]:2.232388407968217E-4,(10[&theta=6.969838203102046E-5]:1.040815503609326E-4,13[&theta=7.088443772781326E-5]:1.040815503609326E-4)[&theta=0.003660351489956253]:1.1915729043588911E-4)[&theta=0.3189560492267851]:0.004522812041278181,(6[&theta=2.3503857239372258E-4]:3.4056687784337855E-4,7[&theta=2.287457025733419E-4]:3.4056687784337855E-4)[&theta=0.470133348888933]:0.004405484004231624)[&theta=0.5447791065743677]:0.021010582750853324,12[&theta=0.004675385517278971]:0.025756633632928325)[&theta=0.016472532923174892]:0.002514080292579029,((4[&theta=1.7460909284507432E-4]:2.4361993398136023E-4,8[&theta=1.4816621050060388E-4]:2.4361993398136023E-4)[&theta=0.11470899729727362]:0.009478131769808834,(5[&theta=2.0874445359649903E-4]:2.7363379902698484E-4,9[&theta=1.8120463183170983E-4]:2.7363379902698484E-4)[&theta=0.05184156224391814]:0.00944811790476321)[&theta=0.16943137527215815]:0.01854896222171716)[&theta=0.3503757228289699]:0.006375455609691667)[&theta=0.024718601583837974]:0.03383792972497602,11[&theta=1.2804634640849597E-5]:0.06848409926017504)[&theta=0.030640861041123943]:0.0;
tree STATE_10279500 = (((1[&theta=4.417119462370741E-4]:6.363054481396909E-4,2[&theta=3.77036098158515E-4]:6.363054481396909E-4)[&theta=0.9718353586776945]:0.03370629118844261,((((3[&theta=1.5681967010745763E-4]:2.2128280170523676E-4,(10[&theta=6.969838203102046E-5]:1.0316957832017091E-4,13[&theta=6.991306855276514E-5]:1.0316957832017091E-4)[&theta=0.0032391390677459007]:1.1811322338506584E-4)[&theta=0.24162241267816922]:0.0044831827495068486,(6[&theta=2.3503857239372258E-4]:3.3758279978607044E-4,7[&theta=2.35259426889732E-4]:3.3758279978607044E-4)[&theta=0.4759337568687244]:0.004366882751426015)[&theta=0.49630820984217344]:0.020826486107764882,12[&theta=0.004672045431684048]:0.025530951658976966)[&theta=0.015904243367110743]:0.002401022814618129,((4[&theta=1.7292839929023584E-4]:2.414853138917021E-4,8[&theta=1.4816621050060388E-4]:2.414853138917021E-4)[&theta=0.10933906686167734]:0.00939508351444805,(5[&theta=2.0847264505092025E-4]:2.712361947133035E-4,9[&theta=1.7686114065613255E-4]:2.712361947133035E-4)[&theta=0.05167279542359845]:0.009365332633626449)[&theta=0.16694299834538803]:0.018295405645255343)[&theta=0.27797709918840124]:0.006410622162987201)[&theta=0.024718601583837974]:0.033541438697321034,11[&theta=2.5065113867594778E-5]:0.06788403533390333)[&theta=0.032524957769836736]:0.0;
tree STATE_10280000 = (((1[&theta=4.417119462370741E-4]:6.363054481396909E-4,2[&theta=3.77036098158515E-4]:6.363054481396909E-4)[&theta=0.8340146403599674]:0.03370629118844261,((((3[&theta=1.5681967010745763E-4]:2.2128280170523676E-4,(10[&theta=6.594247075952965E-5]:1.0316957832017091E-4,13[&theta=6.991306855276514E-5]:1.0316957832017091E-4)[&theta=0.004248566954898036]:1.1811322338506584E-4)[&theta=0.2964756577985563]:0.0044831827495068486,(6[&theta=2.3602996479109195E-4]:3.3758279978607044E-4,7[&theta=2.35259426889732E-4]:3.3758279978607044E-4)[&theta=0.5060074406426865]:0.004366882751426015)[&theta=0.4707855803831387]:0.020826486107764882,12[&theta=0.004370239365526309]:0.025530951658976966)[&theta=0.015745878591105617]:0.002401022814618129,((4[&theta=1.7249849950120221E-4]:2.414853138917021E-4,8[&theta=1.4794949803236492E-4]:2.414853138917021E-4)[&theta=0.12286885996074295]:0.00939508351444805,(5[&theta=2.0847264505092025E-4]:2.712361947133035E-4,9[&theta=1.7686114065613255E-4]:2.712361947133035E-4)[&theta=0.050765698330011794]:0.009365332633626449)[&theta=0.17478644950816216]:0.018295405645255343)[&theta=0.23511251932351598]:0.006410622162987201)[&theta=0.024718601583837974]:0.03273868126186407,11[&theta=2.8087716186903846E-5]:0.06708127789844637)[&theta=0.032173748206461385]:0.0;
tree STATE_10280500 = (((1[&theta=4.5281828888663875E-4]:6.363054481396909E-4,2[&theta=3.77036098158515E-4]:6.363054481396909E-4)[&theta=0.7572749698723505]:0.03370629118844261,((((3[&theta=1.5957042182034793E-4]:2.2128280170523676E-4,(10[&theta=6.648421209400639E-5]:1.0316957832017091E-4,13[&theta=6.991306855276514E-5]:1.0316957832017091E-4)[&theta=0.0039909809362745925]:1.1811322338506584E-4)[&theta=0.2664364360980159]:0.0044831827495068486,(6[&theta=2.317311586443369E-4]:3.3758279978607044E-4,7[&theta=2.35259426889732E-4]:3.3758279978607044E-4)[&theta=0.5558074194413128]:0.004366882751426015)[&theta=0.5435636327481175]:0.020826486107764882,12[&theta=0.0043733351631897194]:0.025530951658976966)[&theta=0.015745878591105617]:0.002401022814618129,((4[&theta=1.7249849950120221E-4]:2.414853138917021E-4,8[&theta=1.4794949803236492E-4]:2.414853138917021E-4)[&theta=0.10303489110884155]:0.00939508351444805,(5[&theta=2.0993598735583122E-4]:2.712361947133035E-4,9[&theta=1.8570529152491522E-4]:2.712361947133035E-4)[&theta=0.05249957751536756]:0.009365332633626449)[&theta=0.17202288458868534]:0.018295405645255343)[&theta=0.2054562676302275]:0.006410622162987201)[&theta=0.024718601583837974]:0.03273868126186407,11[&theta=1.384224952521122E-5]:0.06708127789844637)[&theta=0.03243107363466055]:0.0;
tree STATE_10281000 = (((1[&theta=4.558625153365759E-4]:6.396282135098475E-4,2[&theta=3.77036098158515E-4]:6.396282135098475E-4)[&theta=0.8132088650453777]:0.03388230429259693,((((3[&theta=1.6403767028599708E-4]:2.2243833295625313E-4,(10[&theta=6.741803436451427E-5]:1.0370832634299259E-4,13[&theta=6.991306855276514E-5]:1.0370832634299259E-4)[&theta=0.004529791291991475]:1.1873000661326054E-4)[&theta=0.22469559414970083]:0.004506593777074971,(6[&theta=2.317311586443369E-4]:3.393456456645225E-4,7[&theta=2.334526156155915E-4]:3.393456456645225E-4)[&theta=0.7718653228388169]:0.004389686464366702)[&theta=0.47604496053781076]:0.020931085693406157,12[&theta=0.0041593591079362325]:0.025660117803437382)[&theta=0.017660130629563956]:0.002417716489168071,((4[&theta=1.7249849950120221E-4]:2.427463419730216E-4,8[&theta=1.5021178909620033E-4]:2.427463419730216E-4)[&theta=0.10519602141785002]:0.009444144320453728,(5[&theta=2.1216345453048762E-4]:2.7265258088060936E-4,9[&theta=1.8570529152491522E-4]:2.7265258088060936E-4)[&theta=0.05090923628603175]:0.00941423808154614)[&theta=0.16460993262865217]:0.018390943630178704)[&theta=0.38007959753560455]:0.00644409821350132)[&theta=0.024718601583837974]:0.032909641539949935,11[&theta=1.0896179251398913E-5]:0.06743157404605671)[&theta=0.0336950949201319]:0.0;
tree STATE_10281500 = (((1[&theta=4.558625153365759E-4]:6.396282135098475E-4,2[&theta=3.7440006151170376E-4]:6.396282135098475E-4)[&theta=0.8715076404581419]:0.03388230429259693,((((3[&theta=1.5591261706429478E-4]:2.2243833295625313E-4,(10[&theta=6.617122171359818E-5]:1.0370832634299259E-4,13[&theta=6.991306855276514E-5]:1.0370832634299259E-4)[&theta=0.003349889812827192]:1.1873000661326054E-4)[&theta=0.25640488522315896]:0.004506593777074971,(6[&theta=2.4682818296265955E-4]:3.393456456645225E-4,7[&theta=2.334526156155915E-4]:3.393456456645225E-4)[&theta=0.4840010138845396]:0.004389686464366702)[&theta=0.5052685436837323]:0.020931085693406157,12[&theta=0.004105075124349671]:0.025660117803437382)[&theta=0.016857060747555445]:0.002417716489168071,((4[&theta=1.7249849950120221E-4]:2.427463419730216E-4,8[&theta=1.443191308278975E-4]:2.427463419730216E-4)[&theta=0.09987309835182243]:0.009444144320453728,(5[&theta=2.1216345453048762E-4]:2.7265258088060936E-4,9[&theta=1.8093176999383766E-4]:2.7265258088060936E-4)[&theta=0.05147709818605218]:0.00941423808154614)[&theta=0.16847795336073382]:0.018390943630178704)[&theta=0.3335761535604019]:0.00644409821350132)[&theta=0.024718601583837974]:0.032909641539949935,11[&theta=6.3916713878539284E-6]:0.06743157404605671)[&theta=0.031234353997088543]:0.0;
tree STATE_10282000 = (((1[&theta=4.510952190334474E-4]:6.42320816047791E-4,2[&theta=3.883758470939654E-4]:6.42320816047791E-4)[&theta=0.7030748217847991]:0.03402493649143162,((((3[&theta=1.649492379816631E-4]:2.2337471757344715E-4,(10[&theta=6.617122171359818E-5]:1.0414490074171197E-4,13[&theta=7.028611779592283E-5]:1.0414490074171197E-4)[&theta=0.004323696631439125]:1.1922981683173518E-4)[&theta=0.2550719125037935]:0.004525564900589123,(6[&theta=2.4682818296265955E-4]:3.4077416762064833E-4,7[&theta=2.334526156155915E-4]:3.4077416762064833E-4)[&theta=0.4126755405777801]:0.004408165450541922)[&theta=0.4806614971776729]:0.02101919796436231,12[&theta=0.004384997875670892]:0.02576813758252488)[&theta=0.016857060747555445]:0.0024278941977451188,((4[&theta=1.7289702871372734E-4]:2.4376821593459443E-4,8[&theta=1.4927514363535695E-4]:2.4376821593459443E-4)[&theta=0.11102869824618966]:0.009483900738993209,(5[&theta=2.1216345453048762E-4]:2.7380034924940515E-4,9[&theta=1.8372453836086716E-4]:2.7380034924940515E-4)[&theta=0.051290009002120995]:0.009453868605678399)[&theta=0.16847795336073382]:0.018468362825342192)[&theta=0.3356116192014395]:0.006471225527209419)[&theta=0.024718601583837974]:0.03304817918175756,11[&theta=1.7986599931191E-5]:0.06771543648923697)[&theta=0.030423328155629936]:0.0;
tree STATE_10282500 = (((1[&theta=4.621900158729491E-4]:6.6151005990676E-4,2[&theta=4.06551551019142E-4]:6.6151005990676E-4)[&theta=0.7955794460070409]:0.035041426674074935,((((3[&theta=1.69877073220535E-4]:2.3004800578138574E-4,(10[&theta=6.970848007970948E-5]:1.0725621497452385E-4,13[&theta=7.238590565985194E-5]:1.0725621497452385E-4)[&theta=0.0047908287728523815]:1.2279179080686189E-4)[&theta=0.24685631343739095]:0.004660765514219142,(6[&theta=2.4181767379612316E-4]:3.5095474785397406E-4,7[&theta=2.4042697960728943E-4]:3.5095474785397406E-4)[&theta=0.5993495285118714]:0.004539858772146554)[&theta=0.4622227451536628]:0.02164714354137142,12[&theta=0.004609133235696106]:0.026537957061371947)[&theta=0.017631810143716356]:0.0025004271947464823,((4[&theta=1.767613497008258E-4]:2.5105075703207413E-4,8[&theta=1.537347175145388E-4]:2.5105075703207413E-4)[&theta=0.1009159747030349]:0.009767230937031282,(5[&theta=2.186566580598719E-4]:2.819800960973211E-4,9[&theta=1.89349152135939E-4]:2.819800960973211E-4)[&theta=0.05282229079290324]:0.009736301597966035)[&theta=0.1854840941447961]:0.019020102562055073)[&theta=0.290802993081563]:0.0066645524778632635)[&theta=0.025457066322632418]:0.034035488877426,11[&theta=1.9770844443408193E-5]:0.0697384256114077)[&theta=0.03346433854044451]:0.0;
tree STATE_10283000 = (((1[&theta=4.621900158729491E-4]:6.662624169230615E-4,2[&theta=4.0189216993058934E-4]:6.662624169230615E-4)[&theta=0.8900800207264885]:0.03529316792490221,((((3[&theta=1.69877073220535E-4]:2.3170069456213602E-4,(10[&theta=6.999858784130995E-5]:1.080267547692595E-4,13[&theta=7.238590565985194E-5]:1.080267547692595E-4)[&theta=0.003807444738233546]:1.2367393979287653E-4)[&theta=0.2771530177497727]:0.004694248938032769,(6[&theta=2.4298700956610288E-4]:3.5347604323473255E-4,7[&theta=2.4042697960728943E-4]:3.5347604323473255E-4)[&theta=0.45006202309826593]:0.004572473589360172)[&theta=0.5081924746461453]:0.021802658870202885,12[&theta=0.004609133235696106]:0.02672860850279779)[&theta=0.018538721293171995]:0.0025183905235647633,((4[&theta=1.793030374869198E-4]:2.528543317604726E-4,8[&theta=1.537347175145388E-4]:2.528543317604726E-4)[&theta=0.1059274124672034]:0.00983739973912022,(5[&theta=2.186566580598719E-4]:2.8400587041182567E-4,9[&theta=1.9270202239080083E-4]:2.8400587041182567E-4)[&theta=0.05451714350102858]:0.009806248200468866)[&theta=0.1705255981387322]:0.019156744955481864)[&theta=0.2552028686177984]:0.006712431315462716)[&theta=0.02402592649912781]:0.03428000336658236,11[&theta=6.0033531033121914E-5]:0.07023943370840763)[&theta=0.03195822839795458]:0.0;
tree STATE_10283500 = (((1[&theta=4.721076462097772E-4]:6.662624169230615E-4,2[&theta=4.0189216993058934E-4]:6.662624169230615E-4)[&theta=0.8033933532330758]:0.03529316792490221,((((3[&theta=1.69877073220535E-4]:2.3170069456213602E-4,(10[&theta=7.099199081888062E-5]:1.080267547692595E-4,13[&theta=7.238590565985194E-5]:1.080267547692595E-4)[&theta=0.0042309942663399875]:1.2367393979287653E-4)[&theta=0.24602678190115665]:0.004694248938032769,(6[&theta=2.4298700956610288E-4]:3.5347604323473255E-4,7[&theta=2.4672972341382684E-4]:3.5347604323473255E-4)[&theta=0.4800275191544006]:0.004572473589360172)[&theta=0.44541926734722226]:0.021802658870202885,12[&theta=0.004609133235696106]:0.02672860850279779)[&theta=0.01901509852972498]:0.0025183905235647633,((4[&theta=1.815326220066361E-4]:2.528543317604726E-4,8[&theta=1.537347175145388E-4]:2.528543317604726E-4)[&theta=0.10810753570041955]:0.00983739973912022,(5[&theta=2.2611912252016737E-4]:2.8400587041182567E-4,9[&theta=1.9086194690453334E-4]:2.8400587041182567E-4)[&theta=0.05451714350102858]:0.009806248200468866)[&theta=0.17346235024073983]:0.019156744955481864)[&theta=0.23761743327797466]:0.006712431315462716)[&theta=0.025245325146130905]:0.03428000336658236,11[&theta=5.907214428075369E-5]:0.07023943370840763)[&theta=0.03150888722763493]:0.0;
tree STATE_10284000 = (((1[&theta=4.721076462097772E-4]:6.662624169230615E-4,2[&theta=4.0189216993058934E-4]:6.662624169230615E-4)[&theta=0.8299713704482492]:0.03529316792490221,((((3[&theta=1.6555277994989248E-4]:2.3170069456213602E-4,(10[&theta=7.099199081888062E-5]:1.080267547692595E-4,13[&theta=7.238590565985194E-5]:1.080267547692595E-4)[&theta=0.003484086076318224]:1.2367393979287653E-4)[&theta=0.2973423331614527]:0.004694248938032769,(6[&theta=2.4298700956610288E-4]:3.5347604323473255E-4,7[&theta=2.4672972341382684E-4]:3.5347604323473255E-4)[&theta=0.47619488713340374]:0.004572473589360172)[&theta=0.5520675674817609]:0.021802658870202885,12[&theta=0.004514510891457951]:0.02672860850279779)[&theta=0.016990541451714317]:0.0025183905235647633,((4[&theta=1.815326220066361E-4]:2.528543317604726E-4,8[&theta=1.5634169320638807E-4]:2.528543317604726E-4)[&theta=0.10049271538746717]:0.00983739973912022,(5[&theta=2.2611912252016737E-4]:2.8400587041182567E-4,9[&theta=1.8491389619108546E-4]:2.8400587041182567E-4)[&theta=0.05044920016376205]:0.009806248200468866)[&theta=0.19298473139651767]:0.019156744955481864)[&theta=0.40441173006230424]:0.006712431315462716)[&theta=0.025114961050941218]:0.03428000336658236,11[&theta=1.3652321975180434E-5]:0.07023943370840763)[&theta=0.035578457477638624]:0.0;
tree STATE_10284500 = (((1[&theta=4.721076462097772E-4]:6.705350866935011E-4,2[&theta=3.9618447877726696E-4]:6.705350866935011E-4)[&theta=0.8942989644582301]:0.03551949924401245,((((3[&theta=1.6555277994989248E-4]:2.331865663872608E-4,(10[&theta=7.206445215577566E-5]:1.0871951881804511E-4,13[&theta=7.238590565985194E-5]:1.0871951881804511E-4)[&theta=0.004518569080629492]:1.2446704756921567E-4)[&theta=0.23097873357614135]:0.004724352655461524,(6[&theta=2.538734622781784E-4]:3.5574284737397615E-4,7[&theta=2.4672972341382684E-4]:3.5574284737397615E-4)[&theta=0.4463945752907791]:0.004601796374474809)[&theta=0.5176519674379695]:0.02194247699456916,12[&theta=0.0043145631640105825]:0.02690001621641794)[&theta=0.018021588695463702]:0.0025345406932079685,((4[&theta=1.7793397987555287E-4]:2.5447585960325115E-4,8[&theta=1.5004898892755254E-4]:2.5447585960325115E-4)[&theta=0.11591928686457574]:0.009900485933714807,(5[&theta=2.2611912252016737E-4]:2.8582716974721373E-4,9[&theta=1.8488090845775355E-4]:2.8582716974721373E-4)[&theta=0.05434132228665994]:0.009869134623570846)[&theta=0.17066611667158835]:0.01927959511630785)[&theta=0.22525205498960993]:0.006755477421080042)[&theta=0.024120790908883916]:0.03449983736951381,11[&theta=2.363065420360506E-5]:0.07068987170021976)[&theta=0.029828658345645166]:0.0;
tree STATE_10285000 = (((1[&theta=4.721076462097772E-4]:6.705350866935011E-4,2[&theta=3.9618447877726696E-4]:6.705350866935011E-4)[&theta=0.9234592885695558]:0.03551949924401245,((((3[&theta=1.6555277994989248E-4]:2.331865663872608E-4,(10[&theta=7.206445215577566E-5]:1.0871951881804511E-4,13[&theta=7.393405181211226E-5]:1.0871951881804511E-4)[&theta=0.004049144071949351]:1.2446704756921567E-4)[&theta=0.2795220069490018]:0.004724352655461524,(6[&theta=2.538734622781784E-4]:3.5574284737397615E-4,7[&theta=2.4672972341382684E-4]:3.5574284737397615E-4)[&theta=0.4704638392608663]:0.004601796374474809)[&theta=0.5176519674379695]:0.02194247699456916,12[&theta=0.00479206785061673]:0.02690001621641794)[&theta=0.01761089014513457]:0.0025345406932079685,((4[&theta=1.7550600869428883E-4]:2.5447585960325115E-4,8[&theta=1.5456445922937704E-4]:2.5447585960325115E-4)[&theta=0.11591928686457574]:0.009900485933714807,(5[&theta=2.2611912252016737E-4]:2.8582716974721373E-4,9[&theta=1.8568816805352264E-4]:2.8582716974721373E-4)[&theta=0.05434132228665994]:0.009869134623570846)[&theta=0.17066611667158835]:0.01927959511630785)[&theta=0.22850174125768885]:0.006755477421080042)[&theta=0.024120790908883916]:0.03449983736951381,11[&theta=6.699430524940403E-5]:0.07068987170021976)[&theta=0.032176781000184625]:0.0;
tree STATE_10285500 = (((1[&theta=4.760833608722086E-4]:6.705350866935011E-4,2[&theta=3.9618447877726696E-4]:6.705350866935011E-4)[&theta=0.853155560119261]:0.03551949924401245,((((3[&theta=1.6555277994989248E-4]:2.331865663872608E-4,(10[&theta=7.206445215577566E-5]:1.0871951881804511E-4,13[&theta=7.285463481154357E-5]:1.0871951881804511E-4)[&theta=0.00489127426550094]:1.2446704756921567E-4)[&theta=0.35894710154711057]:0.005761099427314045,(6[&theta=2.538734622781784E-4]:3.5574284737397615E-4,7[&theta=2.4672972341382684E-4]:3.5574284737397615E-4)[&theta=0.7360585591340101]:0.00563854314632733)[&theta=0.4140582914472038]:0.020905730222716634,12[&theta=0.004679047891713239]:0.02690001621641794)[&theta=0.019933268194551174]:0.0025345406932079685,((4[&theta=1.8204676018072167E-4]:2.5447585960325115E-4,8[&theta=1.5541933530843327E-4]:2.5447585960325115E-4)[&theta=0.1272430292718692]:0.009900485933714807,(5[&theta=2.2106115161405266E-4]:2.8582716974721373E-4,9[&theta=1.9238073433062368E-4]:2.8582716974721373E-4)[&theta=0.05556538123497032]:0.009869134623570846)[&theta=0.1726947543169849]:0.01927959511630785)[&theta=0.21718956627623506]:0.006755477421080042)[&theta=0.02426705016170135]:0.03449983736951381,11[&theta=2.279744950004607E-5]:0.07068987170021976)[&theta=0.03203130249858127]:0.0;
tree STATE_10286000 = (((1[&theta=4.760833608722086E-4]:6.705350866935011E-4,2[&theta=4.087056594407286E-4]:6.705350866935011E-4)[&theta=0.8992940335223644]:0.03551949924401245,((((3[&theta=1.6706965302993093E-4]:2.331865663872608E-4,(10[&theta=7.206445215577566E-5]:1.0871951881804511E-4,13[&theta=7.214263338418013E-5]:1.0871951881804511E-4)[&theta=0.0043735390190822706]:1.2446704756921567E-4)[&theta=0.2753906507414323]:0.005761099427314045,(6[&theta=2.4541463426723976E-4]:3.5574284737397615E-4,7[&theta=2.4672972341382684E-4]:3.5574284737397615E-4)[&theta=0.6701345659223422]:0.00563854314632733)[&theta=0.45571260130658486]:0.020905730222716634,12[&theta=0.004679047891713239]:0.02690001621641794)[&theta=0.01837055774681883]:0.0025345406932079685,((4[&theta=1.7702915963570135E-4]:2.5447585960325115E-4,8[&theta=1.533089536436909E-4]:2.5447585960325115E-4)[&theta=0.1006621205422511]:0.009900485933714807,(5[&theta=2.2106115161405266E-4]:2.8582716974721373E-4,9[&theta=1.9238073433062368E-4]:2.8582716974721373E-4)[&theta=0.054124497909637616]:0.009869134623570846)[&theta=0.18214905805238638]:0.01927959511630785)[&theta=0.20607599488069087]:0.006755477421080042)[&theta=0.025543623131432543]:0.03449983736951381,11[&theta=3.418467314263612E-5]:0.07068987170021976)[&theta=0.0368607122190227]:0.0;
tree STATE_10286500 = (((1[&theta=4.6072035488986556E-4]:6.705350866935011E-4,2[&theta=4.151725177751492E-4]:6.705350866935011E-4)[&theta=0.8327630512300058]:0.03571064631959832,((((3[&theta=1.6706965302993093E-4]:2.331865663872608E-4,(10[&theta=7.465060917275653E-5]:1.0871951881804511E-4,13[&theta=7.214263338418013E-5]:1.0871951881804511E-4)[&theta=0.005925691699495992]:1.2446704756921567E-4)[&theta=0.25238614930069836]:0.005761099427314045,(6[&theta=2.4541463426723976E-4]:3.5574284737397615E-4,7[&theta=2.4672972341382684E-4]:3.5574284737397615E-4)[&theta=0.5151308893967327]:0.00563854314632733)[&theta=0.4618608715961892]:0.020905730222716634,12[&theta=0.004679047891713239]:0.02690001621641794)[&theta=0.01856096592083611]:0.0025345406932079685,((4[&theta=1.8365119580010774E-4]:2.5447585960325115E-4,8[&theta=1.533089536436909E-4]:2.5447585960325115E-4)[&theta=0.10460933637938749]:0.009900485933714807,(5[&theta=2.144100493934652E-4]:2.8582716974721373E-4,9[&theta=1.9159176693115591E-4]:2.8582716974721373E-4)[&theta=0.054124497909637616]:0.009869134623570846)[&theta=0.18627865867429075]:0.01927959511630785)[&theta=0.2644861159988207]:0.006946624496665908)[&theta=0.025543623131432543]:0.03430869029392794,11[&theta=3.244702495291419E-5]:0.07068987170021976)[&theta=0.03314399169339335]:0.0;
tree STATE_10287000 = (((1[&theta=4.763557009280626E-4]:6.725230708590512E-4,2[&theta=4.151725177751492E-4]:6.725230708590512E-4)[&theta=0.725228789238607]:0.035816520271362715,((((3[&theta=1.6706965302993093E-4]:2.3387791156933443E-4,(10[&theta=7.253192141393865E-5]:1.090418474868733E-4,13[&theta=7.214263338418013E-5]:1.090418474868733E-4)[&theta=0.004488247699671213]:1.2483606408246115E-4)[&theta=0.2847713396167849]:0.005778179778014463,(6[&theta=2.514955490196672E-4]:3.567975440805639E-4,7[&theta=2.5086100321312823E-4]:3.567975440805639E-4)[&theta=0.6202915234947277]:0.005655260145503233)[&theta=0.4618608715961892]:0.02096771096239271,12[&theta=0.004749583741495015]:0.02697976865197651)[&theta=0.01856096592083611]:0.002542055030436592,((4[&theta=1.8365119580010774E-4]:2.5523032270211845E-4,8[&theta=1.5517382396363163E-4]:2.5523032270211845E-4)[&theta=0.10460933637938749]:0.009929838624808918,(5[&theta=2.286606581261726E-4]:2.8667458235666186E-4,9[&theta=1.9159176693115591E-4]:2.8667458235666186E-4)[&theta=0.05429309845151907]:0.009898394365154375)[&theta=0.17947813407960325]:0.019336754734902064)[&theta=0.2929461856003713]:0.006967219659808663)[&theta=0.02563198468170083]:0.034970625545623746,11[&theta=7.171451930830876E-5]:0.07145966888784551)[&theta=0.032061195347563826]:0.0;
tree STATE_10287500 = (((1[&theta=4.763557009280626E-4]:6.674195965304815E-4,2[&theta=4.132526612926263E-4]:6.674195965304815E-4)[&theta=0.7998895559908408]:0.03554472484951925,((((3[&theta=1.6706965302993093E-4]:2.321031175593848E-4,(10[&theta=6.831102793325084E-5]:1.0821437807578196E-4,13[&theta=7.214263338418013E-5]:1.0821437807578196E-4)[&theta=0.004275747632836789]:1.2388873948360283E-4)[&theta=0.2619827878698148]:0.005734331777193778,(6[&theta=2.514955490196672E-4]:3.5408996840678676E-4,7[&theta=2.476110141821769E-4]:3.5408996840678676E-4)[&theta=0.5778476399832995]:0.005612344926346376)[&theta=0.45784265408011976]:0.020808596458724078,12[&theta=0.004766724136607334]:0.026775031353477242)[&theta=0.018611291691180823]:0.0025227645210819175,((4[&theta=1.8008311189435168E-4]:2.5329349487237726E-4,8[&theta=1.469978587913475E-4]:2.5329349487237726E-4)[&theta=0.11206499976856847]:0.009854485557078737,(5[&theta=2.286606581261726E-4]:2.84499138219345E-4,9[&theta=1.9159176693115591E-4]:2.84499138219345E-4)[&theta=0.054496482203817274]:0.00982327991373177)[&theta=0.17542032728700907]:0.019190016822608045)[&theta=0.23879146051711128]:0.006914348571490574)[&theta=0.024512023407534753]:0.03470524923742046,11[&theta=4.914419765593944E-5]:0.07091739368347019)[&theta=0.032061195347563826]:0.0;
tree STATE_10288000 = (((1[&theta=4.763557009280626E-4]:6.674195965304815E-4,2[&theta=4.132526612926263E-4]:6.674195965304815E-4)[&theta=0.7791802061442957]:0.03554472484951925,((((3[&theta=1.6706965302993093E-4]:2.321031175593848E-4,(10[&theta=6.831102793325084E-5]:1.0821437807578196E-4,13[&theta=7.214263338418013E-5]:1.0821437807578196E-4)[&theta=0.004814407935864271]:1.2388873948360283E-4)[&theta=0.2910730726156701]:0.005734331777193778,(6[&theta=2.514955490196672E-4]:3.5408996840678676E-4,7[&theta=2.377795825625673E-4]:3.5408996840678676E-4)[&theta=0.5541016829519833]:0.005612344926346376)[&theta=0.45784265408011976]:0.020808596458724078,12[&theta=0.004766724136607334]:0.026775031353477242)[&theta=0.018693384587697492]:0.0025227645210819175,((4[&theta=1.8008311189435168E-4]:2.5329349487237726E-4,8[&theta=1.524092812614292E-4]:2.5329349487237726E-4)[&theta=0.10755368983698324]:0.009854485557078737,(5[&theta=2.228301495015696E-4]:2.84499138219345E-4,9[&theta=1.9103501192903324E-4]:2.84499138219345E-4)[&theta=0.05367899385437383]:0.00982327991373177)[&theta=0.18129170035780828]:0.019190016822608045)[&theta=0.21496384323871714]:0.006914348571490574)[&theta=0.02525268352613578]:0.03470524923742046,11[&theta=3.0026932429569486E-5]:0.07091739368347019)[&theta=0.03329012766015079]:0.0;
tree STATE_10288500 = (((1[&theta=4.5820798979571633E-4]:6.666521808137699E-4,2[&theta=4.1277749306427726E-4]:6.666521808137699E-4)[&theta=0.7348092254641053]:0.03550385463738057,((((3[&theta=1.6687755217135978E-4]:2.3183623959949454E-4,(10[&theta=6.981038314875496E-5]:1.0808995048189465E-4,13[&theta=7.230787882768353E-5]:1.0808995048189465E-4)[&theta=0.005374645002407611]:1.237462891175999E-4)[&theta=0.29563819314342193]:0.005727738299337369,(6[&theta=2.512063731578795E-4]:3.536828269199352E-4,7[&theta=2.3750617766148225E-4]:3.536828269199352E-4)[&theta=0.5156584008888953]:0.005605891712016928)[&theta=0.4886063746336437]:0.020784670214951576,12[&theta=0.004451901590487246]:0.026744244753888438)[&theta=0.017681006743884113]:0.0025198637834453474,((4[&theta=1.7593343411420384E-4]:2.5300225168755567E-4,8[&theta=1.5223403726436836E-4]:2.5300225168755567E-4)[&theta=0.11408233017303082]:0.009843154623531202,(5[&theta=2.2258185812840928E-4]:2.841720140066377E-4,9[&theta=1.866829878695206E-4]:2.841720140066377E-4)[&theta=0.05274040767221725]:0.00981198486121212)[&theta=0.1848766881886626]:0.01916795166211503)[&theta=0.33727144239339396]:0.006906398280860558)[&theta=0.025002795277076842]:0.03466534427530122,11[&theta=5.266691246000174E-5]:0.07083585109349556)[&theta=0.034083934421462396]:0.0;
tree STATE_10289000 = (((1[&theta=4.7549808550800815E-4]:6.666521808137699E-4,2[&theta=4.1405983287566984E-4]:6.666521808137699E-4)[&theta=0.8320346881159352]:0.03550385463738057,((((3[&theta=1.6447028628297744E-4]:2.3183623959949454E-4,(10[&theta=6.981038314875496E-5]:1.0808995048189465E-4,13[&theta=7.230787882768353E-5]:1.0808995048189465E-4)[&theta=0.005599193195344929]:1.237462891175999E-4)[&theta=0.31010004249704576]:0.005727738299337369,(6[&theta=2.4193604547726228E-4]:3.536828269199352E-4,7[&theta=2.4763771596203926E-4]:3.536828269199352E-4)[&theta=0.523248924213177]:0.005605891712016928)[&theta=0.4886063746336437]:0.020784670214951576,12[&theta=0.004494681052703371]:0.026744244753888438)[&theta=0.018112149291479734]:0.0025198637834453474,((4[&theta=1.716537571927496E-4]:2.5300225168755567E-4,8[&theta=1.5450055977352787E-4]:2.5300225168755567E-4)[&theta=0.11213868345974054]:0.009843154623531202,(5[&theta=2.2397857364332092E-4]:2.841720140066377E-4,9[&theta=1.870669684128073E-4]:2.841720140066377E-4)[&theta=0.05374774615246519]:0.00981198486121212)[&theta=0.1848766881886626]:0.01916795166211503)[&theta=0.28280663362452]:0.006906398280860558)[&theta=0.024418605332457353]:0.03320272048594656,11[&theta=3.712852715299128E-5]:0.0693732273041409)[&theta=0.034083934421462396]:0.0;
tree STATE_10289500 = (((1[&theta=4.6059495188093794E-4]:6.61798957893509E-4,2[&theta=4.1405983287566984E-4]:6.61798957893509E-4)[&theta=0.9464726463427369]:0.03524538683956521,((((3[&theta=1.6447028628297744E-4]:2.301484734987403E-4,(10[&theta=6.981038314875496E-5]:1.0730305644595488E-4,13[&theta=7.147642340991548E-5]:1.0730305644595488E-4)[&theta=0.0037674887466394667]:1.2284541705278543E-4)[&theta=0.33108501758106107]:0.005686040407099669,(6[&theta=2.4193604547726228E-4]:3.51108018569327E-4,7[&theta=2.473103746382934E-4]:3.51108018569327E-4)[&theta=0.7799724632441848]:0.005565080862029083)[&theta=0.44754065370854357]:0.0206333579703053,12[&theta=0.004429303322642498]:0.02654954685090371)[&theta=0.019611810382489988]:0.0025015191938351777,((4[&theta=1.716537571927496E-4]:2.5116039717615395E-4,8[&theta=1.4964347821359495E-4]:2.5116039717615395E-4)[&theta=0.11301690087085575]:0.009771496531048432,(5[&theta=2.2049659787994289E-4]:2.8210324385727706E-4,9[&theta=1.9161584875571763E-4]:2.8210324385727706E-4)[&theta=0.053225406812469976]:0.009740553684367308)[&theta=0.1728121318367106]:0.0190284091165143)[&theta=0.21725299840471404]:0.006856119752719832)[&theta=0.024418605332457353]:0.032961004927646406,11[&theta=6.825800566463431E-5]:0.06886819072510512)[&theta=0.034083934421462396]:0.0;
tree STATE_10290000 = (((1[&theta=4.658979782891525E-4]:6.673041291305688E-4,2[&theta=4.1414391314966136E-4]:6.673041291305688E-4)[&theta=0.9105472891052185]:0.03552041443376762,((((3[&theta=1.6447028628297744E-4]:2.3206296239517397E-4,(10[&theta=6.981038314875496E-5]:1.0819565637067392E-4,13[&theta=7.147642340991548E-5]:1.0819565637067392E-4)[&theta=0.004680707705468742]:1.2386730602450006E-4)[&theta=0.31829844842433497]:0.005733339705064056,(6[&theta=2.4871653599987324E-4]:3.540287088210635E-4,7[&theta=2.473103746382934E-4]:3.540287088210635E-4)[&theta=0.6616645468624609]:0.0056113739586381665)[&theta=0.4653871869679905]:0.020804996452758698,12[&theta=0.004715877737514924]:0.02677039912021793)[&theta=0.018715010898099124]:0.0025223280684195243,((4[&theta=1.7590778736944747E-4]:2.532496736519341E-4,8[&theta=1.5486730956177651E-4]:2.532496736519341E-4)[&theta=0.10926272454709339]:0.009852780674826752,(5[&theta=2.1815877964298516E-4]:2.844499182444771E-4,9[&theta=1.800470118328197E-4]:2.844499182444771E-4)[&theta=0.053225406812469976]:0.009821580430234208)[&theta=0.17289497334218312]:0.01918669684015877)[&theta=0.22917932657115295]:0.006894991374260733)[&theta=0.02487733686316435]:0.0332533518535485,11[&theta=4.1941092864438406E-5]:0.06944107041644669)[&theta=0.03651684450309325]:0.0;
tree STATE_10290500 = (((1[&theta=4.5925529993445335E-4]:6.646648950472447E-4,2[&theta=4.113190273399926E-4]:6.646648950472447E-4)[&theta=0.7810697661637834]:0.035379928732668264,((((3[&theta=1.6596311574623013E-4]:2.311451372940038E-4,(10[&theta=6.981038314875496E-5]:1.0776773505040101E-4,13[&theta=7.147642340991548E-5]:1.0776773505040101E-4)[&theta=0.0042309794124200705]:1.233774022436028E-4)[&theta=0.29718146400897844]:0.0057106639491376005,(6[&theta=2.3793912916258026E-4]:3.5262850073901076E-4,7[&theta=2.473103746382934E-4]:3.5262850073901076E-4)[&theta=0.678254459982482]:0.005589180585692593)[&theta=0.48260547882086663]:0.02072271124973875,12[&theta=0.00450868079320828]:0.026664520336170353)[&theta=0.018007752054388836]:0.0025123520860797013,((4[&theta=1.7531895782124313E-4]:2.522480536392365E-4,8[&theta=1.554609094890485E-4]:2.522480536392365E-4)[&theta=0.10879221583535112]:0.009813812244335543,(5[&theta=2.2298828592309342E-4]:2.8332489910184457E-4,9[&theta=1.9315707118878597E-4]:2.8332489910184457E-4)[&theta=0.054878211482209394]:0.009782735398872935)[&theta=0.16763066670881693]:0.019110812124275275)[&theta=0.39690636187601636]:0.006867721205465457)[&theta=0.025226542942125767]:0.03312183254209002,11[&theta=3.730204041487273E-5]:0.06916642616980553)[&theta=0.03471837161080723]:0.0;
tree STATE_10291000 = (((1[&theta=4.5925529993445335E-4]:6.646648950472447E-4,2[&theta=4.113190273399926E-4]:6.646648950472447E-4)[&theta=0.7994882451975117]:0.035379928732668264,((((3[&theta=1.6603824266237798E-4]:2.311451372940038E-4,(10[&theta=6.981038314875496E-5]:1.0776773505040101E-4,13[&theta=7.147642340991548E-5]:1.0776773505040101E-4)[&theta=0.003525479720092241]:1.233774022436028E-4)[&theta=0.2931242659857536]:0.0057106639491376005,(6[&theta=2.543490492322651E-4]:3.5262850073901076E-4,7[&theta=2.379099469924114E-4]:3.5262850073901076E-4)[&theta=0.43589236945598614]:0.005589180585692593)[&theta=0.4868456199905911]:0.02072271124973875,12[&theta=0.00450868079320828]:0.026664520336170353)[&theta=0.01816522243038468]:0.002545244945917159,((4[&theta=1.7696861756468044E-4]:2.522480536392365E-4,8[&theta=1.5789062811056494E-4]:2.522480536392365E-4)[&theta=0.10219043742801315]:0.009813812244335543,(5[&theta=2.2354899414644286E-4]:2.8332489910184457E-4,9[&theta=1.9315707118878597E-4]:2.8332489910184457E-4)[&theta=0.05522972157691233]:0.009782735398872935)[&theta=0.16763066670881693]:0.019143704984112733)[&theta=0.31642715388906884]:0.006834828345628)[&theta=0.025226542942125767]:0.03312183254209002,11[&theta=2.0474690537647155E-5]:0.06916642616980553)[&theta=0.03471837161080723]:0.0;
tree STATE_10291500 = (((1[&theta=4.5925529993445335E-4]:6.646648950472447E-4,2[&theta=3.8621122015316964E-4]:6.646648950472447E-4)[&theta=1.0575659000475077]:0.035379928732668264,((((3[&theta=1.6603824266237798E-4]:2.311451372940038E-4,(10[&theta=6.981038314875496E-5]:1.0776773505040101E-4,13[&theta=7.147642340991548E-5]:1.0776773505040101E-4)[&theta=0.004235574645060726]:1.233774022436028E-4)[&theta=0.30298480909442793]:0.0057106639491376005,(6[&theta=2.4435148664242E-4]:3.5262850073901076E-4,7[&theta=2.4523316058501255E-4]:3.5262850073901076E-4)[&theta=0.5644885268628683]:0.005589180585692593)[&theta=0.4819591835013384]:0.02072271124973875,12[&theta=0.004742239570014264]:0.026664520336170353)[&theta=0.019296814146930033]:0.002545244945917159,((4[&theta=1.7696861756468044E-4]:2.522480536392365E-4,8[&theta=1.5029211893332866E-4]:2.522480536392365E-4)[&theta=0.11026662391253288]:0.009813812244335543,(5[&theta=2.1900605119602192E-4]:2.8332489910184457E-4,9[&theta=1.9241348539703222E-4]:2.8332489910184457E-4)[&theta=0.055079171141769766]:0.009782735398872935)[&theta=0.1791614165953391]:0.019143704984112733)[&theta=0.20752728556816066]:0.006834828345628)[&theta=0.025226542942125767]:0.034499567997638585,11[&theta=4.2442646724416246E-5]:0.0705441616253541)[&theta=0.033856352870144976]:0.0;
tree STATE_10292000 = (((1[&theta=4.5925529993445335E-4]:6.592566170518891E-4,2[&theta=3.8621122015316964E-4]:6.592566170518891E-4)[&theta=0.8750446046769407]:0.03509204758915077,((((3[&theta=1.6603824266237798E-4]:2.2926434417693727E-4,(10[&theta=7.12448934240798E-5]:1.0689084524559047E-4,13[&theta=7.333227180586874E-5]:1.0689084524559047E-4)[&theta=0.005271874415922919]:1.2237349893134681E-4)[&theta=0.28561753662477063]:0.00566419713795932,(6[&theta=2.446816544734406E-4]:3.497592158177024E-4,7[&theta=2.478391920956289E-4]:3.497592158177024E-4)[&theta=0.5904794591932608]:0.005543702266318556)[&theta=0.4819591835013384]:0.020393896475636247,12[&theta=0.004464119779287841]:0.026287357957772504)[&theta=0.019296814146930033]:0.002684731870109789,((4[&theta=1.805104900020177E-4]:2.5019554927495623E-4,8[&theta=1.5287648277236964E-4]:2.5019554927495623E-4)[&theta=0.10944719965907318]:0.009733958734383255,(5[&theta=2.1834331401569284E-4]:2.810195271335538E-4,9[&theta=1.875062633134477E-4]:2.810195271335538E-4)[&theta=0.054203200405812675]:0.009703134756524658)[&theta=0.1791614165953391]:0.01898793554422408)[&theta=0.4610236630391714]:0.006779214378320363)[&theta=0.025226542942125767]:0.03421885021663159,11[&theta=3.730117846304679E-5]:0.06997015442283425)[&theta=0.03505320118371538]:0.0;
tree STATE_10292500 = (((1[&theta=4.5928135380765794E-4]:6.592566170518891E-4,2[&theta=3.9289078289916364E-4]:6.592566170518891E-4)[&theta=0.7433577911059011]:0.03509204758915077,((((3[&theta=1.6603824266237798E-4]:2.2926434417693727E-4,(10[&theta=7.03682990941397E-5]:1.0689084524559047E-4,13[&theta=7.173102216298627E-5]:1.0689084524559047E-4)[&theta=0.004429362463979749]:1.2237349893134681E-4)[&theta=0.27231213065324195]:0.00566419713795932,(6[&theta=2.446816544734406E-4]:3.497592158177024E-4,7[&theta=2.478391920956289E-4]:3.497592158177024E-4)[&theta=0.6304303448873269]:0.005543702266318556)[&theta=0.49740561578685744]:0.02035645811389607,12[&theta=0.004281335902839205]:0.026249919596032328)[&theta=0.019296814146930033]:0.0027221702318499658,((4[&theta=1.8037332471033574E-4]:2.5019554927495623E-4,8[&theta=1.5287648277236964E-4]:2.5019554927495623E-4)[&theta=0.10944719965907318]:0.009733958734383255,(5[&theta=2.2178265490700865E-4]:2.810195271335538E-4,9[&theta=1.8975198972762635E-4]:2.810195271335538E-4)[&theta=0.052080213642497666]:0.009703134756524658)[&theta=0.17614550597314815]:0.01898793554422408)[&theta=0.21539629379681224]:0.006779214378320363)[&theta=0.025226542942125767]:0.03421885021663159,11[&theta=3.2122832898337405E-5]:0.06997015442283425)[&theta=0.030741045177992418]:0.0;
tree STATE_10293000 = (((1[&theta=4.5928135380765794E-4]:6.51001325240077E-4,2[&theta=3.9289078289916364E-4]:6.51001325240077E-4)[&theta=0.7291987764070742]:0.03465262068674376,((((3[&theta=1.6603824266237798E-4]:2.2639346808063352E-4,(10[&theta=7.03682990941397E-5]:1.0555234503688624E-4,13[&theta=7.173102216298627E-5]:1.0555234503688624E-4)[&theta=0.004438829617308645]:1.2084112304374729E-4)[&theta=0.32414005400208634]:0.005593269370161422,(6[&theta=2.446816544734406E-4]:3.453794882339921E-4,7[&theta=2.3389710372661058E-4]:3.453794882339921E-4)[&theta=0.7124280156423816]:0.005474283350008063)[&theta=0.46747750858369275]:0.020101552061171663,12[&theta=0.004680000420409876]:0.02592121489941372)[&theta=0.01966173350558006]:0.002688082884003778,((4[&theta=1.7741412408455595E-4]:2.4706257007405305E-4,8[&theta=1.5004576961409242E-4]:2.4706257007405305E-4)[&theta=0.1028664553532837]:0.009612068915217214,(5[&theta=2.2178265490700865E-4]:2.7750056632026805E-4,9[&theta=1.8975198972762635E-4]:2.7750056632026805E-4)[&theta=0.05172021744160258]:0.009581630918970999)[&theta=0.17614550597314815]:0.01875016629812623)[&theta=0.25431375688127256]:0.006694324228566341)[&theta=0.025226542942125767]:0.033790357598284845,11[&theta=3.121622393886315E-5]:0.06909397961026868)[&theta=0.03174257308117783]:0.0;
tree STATE_10293500 = (((1[&theta=4.6647034199923674E-4]:6.578168407937432E-4,2[&theta=3.9198670356870713E-4]:6.578168407937432E-4)[&theta=0.8131016844503597]:0.035015408696704726,((((3[&theta=1.6308862144170146E-4]:2.2876364482702182E-4,(10[&theta=7.03682990941397E-5]:1.0665740215648511E-4,13[&theta=7.173102216298627E-5]:1.0665740215648511E-4)[&theta=0.005902723433044721]:1.2210624267053671E-4)[&theta=0.2728777236984589]:0.0056518268767442575,(6[&theta=2.446816544734406E-4]:3.489953630144436E-4,7[&theta=2.3391286647996457E-4]:3.489953630144436E-4)[&theta=0.6248533708830393]:0.0055315951585568355)[&theta=0.4511108351233887]:0.020312000850465944,12[&theta=0.00470375957719174]:0.026192591372037225)[&theta=0.018931068604875808]:0.0027162251780286258,((4[&theta=1.728258254172195E-4]:2.4964913744923847E-4,8[&theta=1.5537955210949625E-4]:2.4964913744923847E-4)[&theta=0.11649430099668234]:0.009712700361966444,(5[&theta=2.2178265490700865E-4]:2.8040579761946625E-4,9[&theta=1.8412815414938315E-4]:2.8040579761946625E-4)[&theta=0.05250553181285505]:0.009681943701796217)[&theta=0.16798622032422278]:0.018946467050650166)[&theta=0.2681960248545012]:0.006764408987432621)[&theta=0.024923307702327535]:0.03414411833401012,11[&theta=8.30761786834435E-6]:0.06981734387150859)[&theta=0.02997191124446724]:0.0;
tree STATE_10294000 = (((1[&theta=4.659386556148604E-4]:6.599768868597866E-4,2[&theta=4.02449042707136E-4]:6.599768868597866E-4)[&theta=0.7767254911037496]:0.03513038735203219,((((3[&theta=1.638613821925599E-4]:2.295148265852543E-4,(10[&theta=6.659439046711316E-5]:1.0700762867495572E-4,13[&theta=7.18106487949973E-5]:1.0700762867495572E-4)[&theta=0.003962206546550934]:1.2250719791029855E-4)[&theta=0.2979595968715251]:0.005670385547872742,(6[&theta=2.450539804335883E-4]:3.501413447136004E-4,7[&theta=2.3961977620828913E-4]:3.501413447136004E-4)[&theta=0.4648976996896629]:0.005549759029744396)[&theta=0.43178000971528774]:0.020378698531050683,12[&theta=0.004346596325075498]:0.02627859890550868)[&theta=0.019652304360161105]:0.0027251443347702034,((4[&theta=1.728258254172195E-4]:2.504689000393657E-4,8[&theta=1.5537955210949625E-4]:2.504689000393657E-4)[&theta=0.10259532711042844]:0.009744593556099647,(5[&theta=2.137295927069018E-4]:2.8132655458779326E-4,9[&theta=1.8412815414938315E-4]:2.8132655458779326E-4)[&theta=0.053683641990526956]:0.00971373590155122)[&theta=0.18924736131863715]:0.01900868078413987)[&theta=0.2804781894899048]:0.006786620998613092)[&theta=0.024923307702327535]:0.03425623596906018,11[&theta=1.8268154116043114E-5]:0.07004660020795216)[&theta=0.029393298549084877]:0.0;
tree STATE_10294500 = (((1[&theta=4.559553575343517E-4]:6.599768868597866E-4,2[&theta=4.02449042707136E-4]:6.599768868597866E-4)[&theta=0.811692087172478]:0.03513038735203219,((((3[&theta=1.6309272537057913E-4]:2.295148265852543E-4,(10[&theta=7.239408989822521E-5]:1.0700762867495572E-4,13[&theta=7.359677067545121E-5]:1.0700762867495572E-4)[&theta=0.004189780528978573]:1.2250719791029855E-4)[&theta=0.2805212174200586]:0.005670385547872742,(6[&theta=2.549319785191005E-4]:3.501413447136004E-4,7[&theta=2.3961977620828913E-4]:3.501413447136004E-4)[&theta=0.4985406315355119]:0.005549759029744396)[&theta=0.4911189755077833]:0.020378698531050683,12[&theta=0.004356339049076455]:0.02627859890550868)[&theta=0.019652304360161105]:0.0027251443347702034,((4[&theta=1.753956180564086E-4]:2.504689000393657E-4,8[&theta=1.550148547202914E-4]:2.504689000393657E-4)[&theta=0.11011755889062574]:0.009744593556099647,(5[&theta=2.137295927069018E-4]:2.8132655458779326E-4,9[&theta=1.8455045410237098E-4]:2.8132655458779326E-4)[&theta=0.051981460661680634]:0.00971373590155122)[&theta=0.17227196641257683]:0.01900868078413987)[&theta=0.23085900106739024]:0.006786620998613092)[&theta=0.024923307702327535]:0.03518822436933875,11[&theta=6.879754347584276E-5]:0.07097858860823072)[&theta=0.029932751018186633]:0.0;
tree STATE_10295000 = (((1[&theta=4.559553575343517E-4]:6.633562097666801E-4,2[&theta=4.02449042707136E-4]:6.633562097666801E-4)[&theta=0.7616174676351904]:0.03531026777674164,((((3[&theta=1.6309272537057913E-4]:2.3069002639360153E-4,(10[&theta=7.239408989822521E-5]:1.075555468490515E-4,13[&theta=7.354289033843912E-5]:1.075555468490515E-4)[&theta=0.00443266090858862]:1.2313447954455002E-4)[&theta=0.25293243346305]:0.005699419994615292,(6[&theta=2.4902756516117754E-4]:3.519341963882569E-4,7[&theta=2.4257735733822152E-4]:3.519341963882569E-4)[&theta=0.5049927542910168]:0.005578175824620636)[&theta=0.5008162176908512]:0.020483044916704163,12[&theta=0.004636039997221154]:0.026413154937713058)[&theta=0.01877481419961968]:0.0027390980699061353,((4[&theta=1.7669912571677133E-4]:2.517513923632935E-4,8[&theta=1.5531551581844088E-4]:2.517513923632935E-4)[&theta=0.11505394628827101]:0.009794489437119327,(5[&theta=2.2263063367202772E-4]:2.827670493826328E-4,9[&theta=1.8485048829967583E-4]:2.827670493826328E-4)[&theta=0.05545634067064242]:0.009763473780099986)[&theta=0.18021357399699306]:0.019106012178136574)[&theta=0.24520393615115357]:0.00682137097888913)[&theta=0.025662712198530876]:0.03536840094071841,11[&theta=1.4493536852884098E-5]:0.07134202492722673)[&theta=0.033082322869857794]:0.0;
tree STATE_10295500 = (((1[&theta=4.559553575343517E-4]:6.648739384730066E-4,2[&theta=3.9684189931260127E-4]:6.648739384730066E-4)[&theta=0.7251744748661962]:0.03539105605646799,((((3[&theta=1.6309272537057913E-4]:2.3121783463624077E-4,(10[&theta=7.03715732501168E-5]:1.0780162902718453E-4,13[&theta=7.226849684378105E-5]:1.0780162902718453E-4)[&theta=0.004897829814033688]:1.2341620560905626E-4)[&theta=0.2907988442438811]:0.006005995205604596,(6[&theta=2.4902756516117754E-4]:3.5273940575350016E-4,7[&theta=2.4283064270766888E-4]:3.5273940575350016E-4)[&theta=0.8583594901155036]:0.005884473634487337)[&theta=0.4419092777798072]:0.020236373989436382,12[&theta=0.004651769345165022]:0.02647358702967722)[&theta=0.020551294428326258]:0.0027453650011701122,((4[&theta=1.7184796916357262E-4]:2.523273880492038E-4,8[&theta=1.5590948864565172E-4]:2.523273880492038E-4)[&theta=0.12566925102215193]:0.009816898781546441,(5[&theta=2.2263063367202772E-4]:2.834140074750312E-4,9[&theta=1.8685571476621885E-4]:2.834140074750312E-4)[&theta=0.05545634067064242]:0.009785812162120613)[&theta=0.16805273641292207]:0.019149725861251687)[&theta=0.2768130039036011]:0.00683697796409366)[&theta=0.024761927880662355]:0.03448815926035116,11[&theta=5.5978478530668546E-5]:0.07054408925529215)[&theta=0.030929703330311746]:0.0;
tree STATE_10296000 = (((1[&theta=4.795284396258167E-4]:6.648739384730066E-4,2[&theta=3.9684189931260127E-4]:6.648739384730066E-4)[&theta=0.7194541742229141]:0.03539105605646799,((((3[&theta=1.6309272537057913E-4]:2.3121783463624077E-4,(10[&theta=7.03715732501168E-5]:1.0780162902718453E-4,13[&theta=7.226849684378105E-5]:1.0780162902718453E-4)[&theta=0.004001804734746921]:1.2341620560905626E-4)[&theta=0.4751120894522665]:0.006005995205604596,(6[&theta=2.4902756516117754E-4]:3.5273940575350016E-4,7[&theta=2.4867809840504193E-4]:3.5273940575350016E-4)[&theta=0.5507223305612701]:0.005884473634487337)[&theta=0.4341400250327405]:0.020236373989436382,12[&theta=0.004681801345263852]:0.02647358702967722)[&theta=0.019371011290308854]:0.0027453650011701122,((4[&theta=1.7710001988649254E-4]:2.523273880492038E-4,8[&theta=1.5590948864565172E-4]:2.523273880492038E-4)[&theta=0.10195410077252143]:0.009816898781546441,(5[&theta=2.1682651769221745E-4]:2.834140074750312E-4,9[&theta=1.8685571476621885E-4]:2.834140074750312E-4)[&theta=0.05545634067064242]:0.009785812162120613)[&theta=0.17657710605785792]:0.019149725861251687)[&theta=0.3129796799786656]:0.00683697796409366)[&theta=0.024761927880662355]:0.03448815926035116,11[&theta=2.503998722569484E-5]:0.07054408925529215)[&theta=0.03209656751570548]:0.0;
tree STATE_10296500 = (((1[&theta=4.720090558338544E-4]:6.60729518633554E-4,2[&theta=3.9470082595080314E-4]:6.60729518633554E-4)[&theta=0.7207081502823282]:0.0343202845324104,((((3[&theta=1.6309272537057913E-4]:2.297765632528226E-4,(10[&theta=7.03715732501168E-5]:1.0712965922326702E-4,13[&theta=7.226849684378105E-5]:1.0712965922326702E-4)[&theta=0.005064894520704668]:1.2264690402955555E-4)[&theta=0.28439477241846406]:0.005968557483586295,(6[&theta=2.4902756516117754E-4]:3.505406427899239E-4,7[&theta=2.4867809840504193E-4]:3.505406427899239E-4)[&theta=0.4406137572590126]:0.005847793404049195)[&theta=0.469768231571932]:0.020110232739212287,12[&theta=0.00456027855753118]:0.026308566786051406)[&theta=0.018690850337670806]:0.0027282520651396823,((4[&theta=1.765493578305598E-4]:2.5075453254599353E-4,8[&theta=1.5590948864565172E-4]:2.5075453254599353E-4)[&theta=0.1102452700417357]:0.009755706203949582,(5[&theta=2.1682651769221745E-4]:2.816473768893055E-4,9[&theta=1.8220927981378614E-4]:2.816473768893055E-4)[&theta=0.05545634067064242]:0.00972481335960627)[&theta=0.16945151328604888]:0.019030358114695514)[&theta=0.3596966561554648]:0.005944195199852863)[&theta=0.024761927880662355]:0.03512334624790317,11[&theta=3.3319347666659565E-5]:0.07010436029894712)[&theta=0.02988595929311956]:0.0;
tree STATE_10297000 = (((1[&theta=4.5121873697553727E-4]:6.60729518633554E-4,2[&theta=3.9470082595080314E-4]:6.60729518633554E-4)[&theta=0.7524315307620631]:0.0343202845324104,((((3[&theta=1.6197419272128444E-4]:2.297765632528226E-4,(10[&theta=7.03715732501168E-5]:1.0712965922326702E-4,13[&theta=7.226849684378105E-5]:1.0712965922326702E-4)[&theta=0.003425058689586335]:1.2264690402955555E-4)[&theta=0.40140938955459954]:0.005968557483586295,(6[&theta=2.4408245541677177E-4]:3.505406427899239E-4,7[&theta=2.4455392194704405E-4]:3.505406427899239E-4)[&theta=0.5457459266793866]:0.005847793404049195)[&theta=0.42156326263654603]:0.020110232739212287,12[&theta=0.0045390780043531925]:0.026308566786051406)[&theta=0.02039468282486616]:0.0027282520651396823,((4[&theta=1.765493578305598E-4]:2.5075453254599353E-4,8[&theta=1.490981970025921E-4]:2.5075453254599353E-4)[&theta=0.10884183772568909]:0.009755706203949582,(5[&theta=2.1682651769221745E-4]:2.816473768893055E-4,9[&theta=1.9219792863177205E-4]:2.816473768893055E-4)[&theta=0.054495415246971296]:0.00972481335960627)[&theta=0.16945151328604888]:0.019030358114695514)[&theta=0.2110578131410251]:0.005944195199852863)[&theta=0.024717849214433683]:0.03512334624790317,11[&theta=6.161371113254133E-5]:0.07010436029894712)[&theta=0.027170029478137316]:0.0;
tree STATE_10297500 = (((1[&theta=4.5121873697553727E-4]:6.542862352770485E-4,2[&theta=3.819328624799552E-4]:6.542862352770485E-4)[&theta=0.7763304710785797]:0.03424367845984468,((((3[&theta=1.6197419272128444E-4]:2.2753583468845665E-4,(10[&theta=7.023316817008897E-5]:1.0608495525470675E-4,13[&theta=7.160971275403385E-5]:1.0608495525470675E-4)[&theta=0.004623534557001036]:1.214508794337499E-4)[&theta=0.25570809341151096]:0.005910353474212126,(6[&theta=2.4203592281355285E-4]:3.4712225050416966E-4,7[&theta=2.3294290281352308E-4]:3.4712225050416966E-4)[&theta=0.8248554398052287]:0.005790767058396413)[&theta=0.4255110203542483]:0.019914122342673635,12[&theta=0.004295064502430196]:0.026052011651574218)[&theta=0.02039468282486616]:0.0027016467741273753,((4[&theta=1.765493578305598E-4]:2.483092316164039E-4,8[&theta=1.490981970025921E-4]:2.483092316164039E-4)[&theta=0.10884183772568909]:0.0096605707852311,(5[&theta=2.1682651769221745E-4]:2.789008159975395E-4,9[&theta=1.9219792863177205E-4]:2.789008159975395E-4)[&theta=0.055077577456971616]:0.009629979200849964)[&theta=0.1704621822509522]:0.01884477840885409)[&theta=0.1811202630745615]:0.006144306269420141)[&theta=0.024717849214433683]:0.03452275389387601,11[&theta=4.449707665169906E-5]:0.06942071858899775)[&theta=0.028217180079316354]:0.0;
tree STATE_10298000 = (((1[&theta=4.5121873697553727E-4]:6.542862352770485E-4,2[&theta=3.819328624799552E-4]:6.542862352770485E-4)[&theta=0.929178552464453]:0.03424367845984468,((((3[&theta=1.6494581515737072E-4]:2.2753583468845665E-4,(10[&theta=7.023316817008897E-5]:1.0608495525470675E-4,13[&theta=7.160971275403385E-5]:1.0608495525470675E-4)[&theta=0.004552048452722056]:1.214508794337499E-4)[&theta=0.37422415617230836]:0.005910353474212126,(6[&theta=2.4203592281355285E-4]:3.4712225050416966E-4,7[&theta=2.4295127320025033E-4]:3.4712225050416966E-4)[&theta=0.6094861299921417]:0.005790767058396413)[&theta=0.4058342737168462]:0.019914122342673635,12[&theta=0.004627124243107728]:0.026052011651574218)[&theta=0.02039468282486616]:0.0027016467741273753,((4[&theta=1.7737005521945148E-4]:2.483092316164039E-4,8[&theta=1.4483556334034362E-4]:2.483092316164039E-4)[&theta=0.10884183772568909]:0.010196819785866194,(5[&theta=2.1682651769221745E-4]:2.789008159975395E-4,9[&theta=1.9219792863177205E-4]:2.789008159975395E-4)[&theta=0.05294962896566421]:0.010166228201485059)[&theta=0.1639113500808532]:0.018308529408218997)[&theta=0.2505490987800823]:0.006144306269420141)[&theta=0.025669128184609327]:0.03452275389387601,11[&theta=4.779796897925878E-5]:0.06942071858899775)[&theta=0.028017319947172697]:0.0;
tree STATE_10298500 = (((1[&theta=4.421168461751884E-4]:6.542862352770485E-4,2[&theta=3.885800159626018E-4]:6.542862352770485E-4)[&theta=0.7852172816906261]:0.03424367845984468,((((3[&theta=1.660319777795399E-4]:2.2753583468845665E-4,(10[&theta=6.967703211505492E-5]:1.0608495525470675E-4,13[&theta=6.987029091952082E-5]:1.0608495525470675E-4)[&theta=0.004925994382256793]:1.214508794337499E-4)[&theta=0.3240675807602285]:0.005910353474212126,(6[&theta=2.4403673956974054E-4]:3.4712225050416966E-4,7[&theta=2.4272892947833514E-4]:3.4712225050416966E-4)[&theta=0.555766052582954]:0.005790767058396413)[&theta=0.43060430556443774]:0.019914122342673635,12[&theta=0.004627124243107728]:0.026052011651574218)[&theta=0.02039468282486616]:0.0027016467741273753,((4[&theta=1.7737005521945148E-4]:2.483092316164039E-4,8[&theta=1.525927077262505E-4]:2.483092316164039E-4)[&theta=0.12396464878153288]:0.010196819785866194,(5[&theta=2.1890792689055068E-4]:2.789008159975395E-4,9[&theta=1.8113846933387958E-4]:2.789008159975395E-4)[&theta=0.05532636257394936]:0.010166228201485059)[&theta=0.15700832575962254]:0.018308529408218997)[&theta=0.2232029952522338]:0.006144306269420141)[&theta=0.024628286605895163]:0.03452275389387601,11[&theta=4.065738710156884E-5]:0.06942071858899775)[&theta=0.03005219203488777]:0.0;
tree STATE_10299000 = (((1[&theta=4.421168461751884E-4]:6.453379878077636E-4,2[&theta=3.957883806970424E-4]:6.453379878077636E-4)[&theta=0.7512479847814706]:0.033775349932365334,((((3[&theta=1.660319777795399E-4]:2.244239750051172E-4,(10[&theta=6.967703211505492E-5]:1.0463410029061726E-4,13[&theta=7.017540152906377E-5]:1.0463410029061726E-4)[&theta=0.004344931150964147]:1.1978987471449993E-4)[&theta=0.37948541553545795]:0.005829521412238816,(6[&theta=2.4403673956974054E-4]:3.423748851583418E-4,7[&theta=2.3597877201243805E-4]:3.423748851583418E-4)[&theta=0.5321036454678715]:0.005711570502085591)[&theta=0.38127116646556175]:0.0196417698381457,12[&theta=0.004240875796477983]:0.02569571522538963)[&theta=0.019556422921826064]:0.002664698107617141,((4[&theta=1.7737005521945148E-4]:2.4491326768867323E-4,8[&theta=1.5451592215508366E-4]:2.4491326768867323E-4)[&theta=0.10416933143222548]:0.010057364510905388,(5[&theta=2.1053159293387707E-4]:2.7508647085871087E-4,9[&theta=1.8113846933387958E-4]:2.7508647085871087E-4)[&theta=0.05821131355155259]:0.01002719130773535)[&theta=0.15267191389445625]:0.018058135554412713)[&theta=0.27362998246321085]:0.006060274587166323)[&theta=0.02489045032466114]:0.0340506086331205,11[&theta=3.1098578393877416E-5]:0.06847129655329359)[&theta=0.02950892356973286]:0.0;
tree STATE_10299500 = (((1[&theta=4.421168461751884E-4]:6.46862014826626E-4,2[&theta=3.802138031541111E-4]:6.46862014826626E-4)[&theta=0.776283999301736]:0.0338551136326913,((((3[&theta=1.6421176903833572E-4]:2.2495397356099052E-4,(10[&theta=6.967703211505492E-5]:1.0488120366737488E-4,13[&theta=7.017540152906377E-5]:1.0488120366737488E-4)[&theta=0.004990760558362289]:1.2007276989361564E-4)[&theta=0.3069498731272548]:0.005843288381342044,(6[&theta=2.3698451380942698E-4]:3.431834360036652E-4,7[&theta=2.3597877201243805E-4]:3.431834360036652E-4)[&theta=0.6048766511118383]:0.00572505891889937)[&theta=0.4483282373921624]:0.01968815574521635,12[&theta=0.004461605712477861]:0.025756398100119385)[&theta=0.019786292827123537]:0.002670991045565698,((4[&theta=1.7737005521945148E-4]:2.4549165365740167E-4,8[&theta=1.407672728869634E-4]:2.4549165365740167E-4)[&theta=0.11601035562913493]:0.010081115933482009,(5[&theta=2.1087934724788295E-4]:2.757361137156832E-4,9[&theta=1.8113846933387958E-4]:2.757361137156832E-4)[&theta=0.05821131355155259]:0.010050871473423727)[&theta=0.1571447991563227]:0.01810078155854567)[&theta=0.3456314058552481]:0.0060745865018328425)[&theta=0.02597608139969121]:0.034131022383040714,11[&theta=4.196333846791393E-5]:0.06863299803055864)[&theta=0.02950892356973286]:0.0;
tree STATE_10300000 = (((1[&theta=4.603897379982603E-4]:6.4398095106399E-4,2[&theta=3.808488506546483E-4]:6.4398095106399E-4)[&theta=0.7739574541497372]:0.03370432607857404,((((3[&theta=1.6296474717170483E-4]:2.2395204930723562E-4,(10[&theta=6.967703211505492E-5]:1.0441407245802614E-4,13[&theta=7.017540152906377E-5]:1.0441407245802614E-4)[&theta=0.005165640114794311]:1.1953797684920948E-4)[&theta=0.34978938984017777]:0.005817262913739608,(6[&theta=2.4043024879895545E-4]:3.4165492862690713E-4,7[&theta=2.3807983333860055E-4]:3.4165492862690713E-4)[&theta=0.5314389131348396]:0.005699560034419937)[&theta=0.42142738893635534]:0.019600466515101517,12[&theta=0.004563444857501566]:0.02564168147814836)[&theta=0.0191552031033043]:0.002659094697758404,((4[&theta=1.743636726819124E-4]:2.4439825647041197E-4,8[&theta=1.407672728869634E-4]:2.4439825647041197E-4)[&theta=0.11601035562913493]:0.010036215572760299,(5[&theta=2.071806989954219E-4]:2.745080104926345E-4,9[&theta=1.8113846933387958E-4]:2.745080104926345E-4)[&theta=0.05821131355155259]:0.010006105818738077)[&theta=0.16764048896112427]:0.018020162346676055)[&theta=0.37114220742590853]:0.006047530853731265)[&theta=0.02483742977802049]:0.03533575943600512,11[&theta=2.9391839203167634E-5]:0.06968406646564315)[&theta=0.029393875473076498]:0.0;
tree STATE_10300500 = (((1[&theta=4.452472737924831E-4]:6.410597318301213E-4,2[&theta=3.878597182081717E-4]:6.410597318301213E-4)[&theta=0.8535476793659732]:0.03355143688916146,((((3[&theta=1.6296474717170483E-4]:2.2293616050987335E-4,(10[&theta=6.710211601195159E-5]:1.0394043050286117E-4,13[&theta=7.270243905273773E-5]:1.0394043050286117E-4)[&theta=0.00430609963986852]:1.1899573000701218E-4)[&theta=0.25280128821044917]:0.0057908747103556256,(6[&theta=2.4043024879895545E-4]:3.401051173363682E-4,7[&theta=2.3627841943753595E-4]:3.401051173363682E-4)[&theta=0.41815148279460346]:0.005673705753529131)[&theta=0.39719100784964173]:0.019511555096709227,12[&theta=0.00474293850543301]:0.025525365967574726)[&theta=0.0191552031033043]:0.0026470325419400732,((4[&theta=1.6789671792139302E-4]:2.4328961981532804E-4,8[&theta=1.407672728869634E-4]:2.4328961981532804E-4)[&theta=0.1146408130919642]:0.009990689403208294,(5[&theta=2.1342005018645978E-4]:2.732627903059547E-4,9[&theta=1.8113846933387958E-4]:2.732627903059547E-4)[&theta=0.05507727873260335]:0.009960716232717668)[&theta=0.15702848618225904]:0.017938419486491178)[&theta=0.2856026812776691]:0.006020098111476781)[&theta=0.02483742977802049]:0.035175469756726155,11[&theta=1.3789999314089147E-5]:0.06936796637771774)[&theta=0.02947410021083212]:0.0;
tree STATE_10301000 = (((1[&theta=4.452472737924831E-4]:6.410597318301213E-4,2[&theta=3.878597182081717E-4]:6.410597318301213E-4)[&theta=0.7645276500971171]:0.03355143688916146,((((3[&theta=1.5979502694773233E-4]:2.2293616050987335E-4,(10[&theta=6.710211601195159E-5]:1.0394043050286117E-4,13[&theta=6.855673051406052E-5]:1.0394043050286117E-4)[&theta=0.0042082376712566675]:1.1899573000701218E-4)[&theta=0.3108820228029619]:0.0057908747103556256,(6[&theta=2.4043024879895545E-4]:3.401051173363682E-4,7[&theta=2.3665421821021155E-4]:3.401051173363682E-4)[&theta=0.4731749699488407]:0.005673705753529131)[&theta=0.4674141171919355]:0.019511555096709227,12[&theta=0.0044236941961952]:0.025525365967574726)[&theta=0.019346982631202332]:0.0026470325419400732,((4[&theta=1.7898120665596904E-4]:2.4328961981532804E-4,8[&theta=1.451532441570657E-4]:2.4328961981532804E-4)[&theta=0.10016664938250468]:0.009990689403208294,(5[&theta=2.1342005018645978E-4]:2.732627903059547E-4,9[&theta=1.8572366950456073E-4]:2.732627903059547E-4)[&theta=0.05295698465616198]:0.009960716232717668)[&theta=0.1688765967857324]:0.017938419486491178)[&theta=0.22768030126308578]:0.006020098111476781)[&theta=0.026070764059476212]:0.035175469756726155,11[&theta=1.7239987016957534E-5]:0.06936796637771774)[&theta=0.02989472802246852]:0.0;
tree STATE_10301500 = (((1[&theta=4.4564050094708055E-4]:6.410597318301213E-4,2[&theta=3.748735823456331E-4]:6.410597318301213E-4)[&theta=0.8627203863583457]:0.03355143688916146,((((3[&theta=1.5979502694773233E-4]:2.2293616050987335E-4,(10[&theta=6.692155326369437E-5]:1.0394043050286117E-4,13[&theta=6.855673051406052E-5]:1.0394043050286117E-4)[&theta=0.004949229937172118]:1.1899573000701218E-4)[&theta=0.27333165745342697]:0.0057908747103556256,(6[&theta=2.379092141574211E-4]:3.401051173363682E-4,7[&theta=2.3665421821021155E-4]:3.401051173363682E-4)[&theta=0.601110178835509]:0.005673705753529131)[&theta=0.4244415222752088]:0.019511555096709227,12[&theta=0.004202374892560865]:0.025525365967574726)[&theta=0.019052091562383085]:0.0025522695770831376,((4[&theta=1.782369834230175E-4]:2.4328961981532804E-4,8[&theta=1.451532441570657E-4]:2.4328961981532804E-4)[&theta=0.11859394814739856]:0.009990689403208294,(5[&theta=2.195184535047311E-4]:2.732627903059547E-4,9[&theta=1.8572366950456073E-4]:2.732627903059547E-4)[&theta=0.05288573089984492]:0.009960716232717668)[&theta=0.16793345500502638]:0.017843656521634242)[&theta=0.290005721679966]:0.006114861076333716)[&theta=0.025058223188143533]:0.035175469756726155,11[&theta=5.185329474879076E-5]:0.06936796637771774)[&theta=0.030556583480293324]:0.0;
tree STATE_10302000 = (((1[&theta=4.4693038099138563E-4]:6.410597318301213E-4,2[&theta=3.748735823456331E-4]:6.410597318301213E-4)[&theta=0.8380060947991911]:0.03420482090858642,((((3[&theta=1.5979502694773233E-4]:2.2293616050987335E-4,(10[&theta=7.040540981290727E-5]:1.0394043050286117E-4,13[&theta=6.896700124036831E-5]:1.0394043050286117E-4)[&theta=0.003962233983124956]:1.1899573000701218E-4)[&theta=0.3496147690663819]:0.0057908747103556256,(6[&theta=2.4138240696011833E-4]:3.401051173363682E-4,7[&theta=2.3665421821021155E-4]:3.401051173363682E-4)[&theta=0.6813425464842106]:0.005673705753529131)[&theta=0.4574129730632993]:0.019511555096709227,12[&theta=0.004489942875257832]:0.025525365967574726)[&theta=0.01891735909665033]:0.0025522695770831376,((4[&theta=1.7166280358232178E-4]:2.4328961981532804E-4,8[&theta=1.451532441570657E-4]:2.4328961981532804E-4)[&theta=0.11024881761679137]:0.009990689403208294,(5[&theta=2.195184535047311E-4]:2.732627903059547E-4,9[&theta=1.8572366950456073E-4]:2.732627903059547E-4)[&theta=0.0513482564702403]:0.009960716232717668)[&theta=0.17501072927713754]:0.017843656521634242)[&theta=0.32833508779385506]:0.006768245095758678)[&theta=0.025760316523890776]:0.03452208573730119,11[&theta=3.162640049482256E-5]:0.06936796637771774)[&theta=0.02839608509269438]:0.0;
tree STATE_10302500 = (((1[&theta=4.4693038099138563E-4]:6.410597318301213E-4,2[&theta=3.748958746461991E-4]:6.410597318301213E-4)[&theta=0.8796567610102103]:0.03420482090858642,((((3[&theta=1.6014129623010217E-4]:2.2293616050987335E-4,(10[&theta=7.040540981290727E-5]:1.0394043050286117E-4,13[&theta=7.092884188318056E-5]:1.0394043050286117E-4)[&theta=0.004585566757377805]:1.1899573000701218E-4)[&theta=0.29735785935686027]:0.00607793281638521,(6[&theta=2.4037525395907442E-4]:3.401051173363682E-4,7[&theta=2.3665421821021155E-4]:3.401051173363682E-4)[&theta=0.7107249353889108]:0.005960763859558715)[&theta=0.4574129730632993]:0.019224496990679643,12[&theta=0.004361797592798573]:0.025525365967574726)[&theta=0.019627210604468044]:0.0025522695770831376,((4[&theta=1.6846768253598167E-4]:2.4328961981532804E-4,8[&theta=1.451532441570657E-4]:2.4328961981532804E-4)[&theta=0.12770181449321605]:0.009990689403208294,(5[&theta=2.1435548457253585E-4]:2.732627903059547E-4,9[&theta=1.8572366950456073E-4]:2.732627903059547E-4)[&theta=0.05455519988458196]:0.009960716232717668)[&theta=0.15487250366993321]:0.017843656521634242)[&theta=0.3558531938059868]:0.006768245095758678)[&theta=0.02474080868894017]:0.03452208573730119,11[&theta=5.079295617948478E-5]:0.06936796637771774)[&theta=0.030877125753113768]:0.0;
tree STATE_10303000 = (((1[&theta=4.432365719102433E-4]:6.410597318301213E-4,2[&theta=3.8646599976853327E-4]:6.410597318301213E-4)[&theta=0.8401659489358482]:0.03420482090858642,((((3[&theta=1.6014129623010217E-4]:2.2293616050987335E-4,(10[&theta=6.921138822274011E-5]:1.0394043050286117E-4,13[&theta=7.060578020233083E-5]:1.0394043050286117E-4)[&theta=0.0039994992680312605]:1.1899573000701218E-4)[&theta=0.39424986769314907]:0.00607793281638521,(6[&theta=2.4037525395907442E-4]:3.401051173363682E-4,7[&theta=2.3574740486348358E-4]:3.401051173363682E-4)[&theta=0.5392115254105041]:0.005960763859558715)[&theta=0.3911458432823953]:0.019224496990679643,12[&theta=0.0049829650500607834]:0.025525365967574726)[&theta=0.019739480868716457]:0.0025522695770831376,((4[&theta=1.7175592485926632E-4]:2.4328961981532804E-4,8[&theta=1.451532441570657E-4]:2.4328961981532804E-4)[&theta=0.11399660998262591]:0.009990689403208294,(5[&theta=2.1435548457253585E-4]:2.732627903059547E-4,9[&theta=1.8572366950456073E-4]:2.732627903059547E-4)[&theta=0.054435057369939394]:0.009960716232717668)[&theta=0.15487250366993321]:0.017843656521634242)[&theta=0.30317640568709886]:0.006768245095758678)[&theta=0.02486393075654619]:0.03631228239933631,11[&theta=2.81157546501514E-5]:0.07115816303975285)[&theta=0.025596014959203134]:0.0;
tree STATE_10303500 = (((1[&theta=4.432365719102433E-4]:6.427172170629855E-4,2[&theta=3.9653117797887745E-4]:6.427172170629855E-4)[&theta=0.7501594807563698]:0.034293258822767826,((((3[&theta=1.6411711447672964E-4]:2.2351257074993268E-4,(10[&theta=6.858645682071493E-5]:1.0420917258741577E-4,13[&theta=7.060578020233083E-5]:1.0420917258741577E-4)[&theta=0.004243962947863633]:1.193033981625169E-4)[&theta=0.32122113772238386]:0.007039481809391532,(6[&theta=2.4037525395907442E-4]:3.4098447253778956E-4,7[&theta=2.279731549679044E-4]:3.4098447253778956E-4)[&theta=0.6340248170866649]:0.006922009907603676)[&theta=0.3710529862930284]:0.018328368428373387,12[&theta=0.004318268638456179]:0.02559136280851485)[&theta=0.019184319199649216]:0.0025588685707872427,((4[&theta=1.7175592485926632E-4]:2.4391865472756915E-4,8[&theta=1.477612391631056E-4]:2.4391865472756915E-4)[&theta=0.10927995316101374]:0.009951700428792737,(5[&theta=2.1435548457253585E-4]:2.7396932203324067E-4,9[&theta=1.796057010074797E-4]:2.7396932203324067E-4)[&theta=0.054928131951845684]:0.009921649761487066)[&theta=0.16459648044938072]:0.01795461229578179)[&theta=0.28757497818298583]:0.006785744660528718)[&theta=0.02486393075654619]:0.036406169238362485,11[&theta=2.060414688297104E-5]:0.0713421452781933)[&theta=0.02458472667103065]:0.0;
tree STATE_10304000 = (((1[&theta=4.432365719102433E-4]:6.389059615047734E-4,2[&theta=3.731556237801088E-4]:6.389059615047734E-4)[&theta=0.8390006463942836]:0.03408990286803747,((((3[&theta=1.6411711447672964E-4]:2.221871612152485E-4,(10[&theta=6.676579617389298E-5]:1.0359122152325195E-4,13[&theta=6.952186309710465E-5]:1.0359122152325195E-4)[&theta=0.00493712879498995]:1.1859593969199655E-4)[&theta=0.32844671850052204]:0.006997738312468301,(6[&theta=2.4037525395907442E-4]:3.3896246514212284E-4,7[&theta=2.2790329295421945E-4]:3.3896246514212284E-4)[&theta=0.5924493591016033]:0.006880963008541427)[&theta=0.38002461338815446]:0.018219682844432115,12[&theta=0.004367597818531143]:0.025439608318115665)[&theta=0.018807072509737757]:0.002355760270232883,((4[&theta=1.7175592485926632E-4]:2.424722389417431E-4,8[&theta=1.458229789367623E-4]:2.424722389417431E-4)[&theta=0.10986352587356281]:0.009892687736171525,(5[&theta=2.1640958472762126E-4]:2.723447084805646E-4,9[&theta=1.8595284590944985E-4]:2.723447084805646E-4)[&theta=0.054928131951845684]:0.009862815266632704)[&theta=0.1647473506231216]:0.01766020861323528)[&theta=0.35313386231047694]:0.0069334402411936925)[&theta=0.024244469498451927]:0.03619028391402501,11[&theta=2.257771419296562E-5]:0.07091909274356725)[&theta=0.027378808456784056]:0.0;
tree STATE_10304500 = (((1[&theta=4.432365719102433E-4]:6.389059615047734E-4,2[&theta=3.731556237801088E-4]:6.389059615047734E-4)[&theta=0.9398446607968757]:0.03408990286803747,((((3[&theta=1.6411711447672964E-4]:2.221871612152485E-4,(10[&theta=6.789976093101418E-5]:1.0359122152325195E-4,13[&theta=6.978580682279E-5]:1.0359122152325195E-4)[&theta=0.004023100618454698]:1.1859593969199655E-4)[&theta=0.37960675112053016]:0.0067927981820516715,(6[&theta=2.3610107980517826E-4]:3.3896246514212284E-4,7[&theta=2.2790329295421945E-4]:3.3896246514212284E-4)[&theta=0.5802124510182542]:0.006676022878124797)[&theta=0.4147193427031653]:0.018424622974848745,12[&theta=0.004534770503830938]:0.025439608318115665)[&theta=0.017435208339417092]:0.002323100797041306,((4[&theta=1.7175592485926632E-4]:2.424722389417431E-4,8[&theta=1.5075333259781685E-4]:2.424722389417431E-4)[&theta=0.10944513414607478]:0.009892687736171525,(5[&theta=2.1208019028419803E-4]:2.723447084805646E-4,9[&theta=1.8845952626752438E-4]:2.723447084805646E-4)[&theta=0.051404188877585626]:0.009862815266632704)[&theta=0.1647473506231216]:0.0176275491400437)[&theta=0.3255744938258308]:0.00696609971438527)[&theta=0.02503752584050343]:0.03619028391402501,11[&theta=2.0266564844577177E-5]:0.07091909274356725)[&theta=0.02446573415033475]:0.0;
tree STATE_10305000 = (((1[&theta=4.416663943518017E-4]:6.333553746060212E-4,2[&theta=3.731556237801088E-4]:6.333553746060212E-4)[&theta=0.7302295281313237]:0.03379374196230196,((((3[&theta=1.5987963533650902E-4]:2.202568784812955E-4,(10[&theta=6.896940740167126E-5]:1.0269125797359519E-4,13[&theta=6.978580682279E-5]:1.0269125797359519E-4)[&theta=0.004554362287813907]:1.175656205077003E-4)[&theta=0.3679408624491701]:0.006733784776532082,(6[&theta=2.3610107980517826E-4]:3.360176802574187E-4,7[&theta=2.2790329295421945E-4]:3.360176802574187E-4)[&theta=0.5249732782702522]:0.006618023974755959)[&theta=0.4460628206409469]:0.018264556428188607,12[&theta=0.0047368303197893565]:0.025218598083201985)[&theta=0.016822613653198502]:0.002302918526683132,((4[&theta=1.715154330982451E-4]:2.4036572669444567E-4,8[&theta=1.5415818313505234E-4]:2.4036572669444567E-4)[&theta=0.10944513414607478]:0.009806743596892384,(5[&theta=2.1208019028419803E-4]:2.699786748826367E-4,9[&theta=1.8265679513186658E-4]:2.699786748826367E-4)[&theta=0.052814712619604104]:0.009777130648704193)[&theta=0.16237021088467507]:0.017474407286298288)[&theta=0.25048424932482316]:0.006905580727022867)[&theta=0.02549033608302539]:0.03587587564761568,11[&theta=5.325832428569855E-5]:0.07030297298452366)[&theta=0.02430715243317241]:0.0;
tree STATE_10305500 = (((1[&theta=4.376262978046546E-4]:6.464285822639334E-4,2[&theta=3.870948521957701E-4]:6.464285822639334E-4)[&theta=0.8891573630682702]:0.034491284959368804,((((3[&theta=1.6334404673241183E-4]:2.2480324222260057E-4,(10[&theta=7.039301793875098E-5]:1.0481092758400332E-4,13[&theta=7.202479802785264E-5]:1.0481092758400332E-4)[&theta=0.0036822288347709994]:1.1999231463859725E-4)[&theta=0.4511899752456652]:0.006636488794240581,(6[&theta=2.409744866922208E-4]:3.4295348452602185E-4,7[&theta=2.3888377237510225E-4]:3.4295348452602185E-4)[&theta=0.6026199067943125]:0.006518338551937159)[&theta=0.42708088581166526]:0.018877847882810234,12[&theta=0.004697011940593217]:0.025739139919273415)[&theta=0.017374470452767885]:0.0023504535020313876,((4[&theta=1.735715211264525E-4]:2.453271609617023E-4,8[&theta=1.390686050506317E-4]:2.453271609617023E-4)[&theta=0.11418785187878104]:0.010009166439786589,(5[&theta=2.1602886950053976E-4]:2.7555135559470013E-4,9[&theta=1.8642704846613884E-4]:2.7555135559470013E-4)[&theta=0.05295570792614453]:0.009978942245153591)[&theta=0.16572172501001864]:0.01783509982055651)[&theta=0.34132804428737196]:0.007048120120327937)[&theta=0.02428532234907913]:0.03661639635850798,11[&theta=6.190120337811517E-5]:0.07175410990014072)[&theta=0.024789083650300983]:0.0;
tree STATE_10306000 = (((1[&theta=4.376262978046546E-4]:6.434736683808074E-4,2[&theta=3.870948521957701E-4]:6.434736683808074E-4)[&theta=0.8527626840082994]:0.034333620555953424,((((3[&theta=1.6046913277589626E-4]:2.2377563570945898E-4,(10[&theta=6.804723484034352E-5]:1.0433182243067513E-4,13[&theta=7.044611654544918E-5]:1.0433182243067513E-4)[&theta=0.004307223323493568]:1.1944381327878385E-4)[&theta=0.3285852830227]:0.0059741766490190445,(6[&theta=2.3870459094804317E-4]:3.413857970188525E-4,7[&theta=2.3888377237510225E-4]:3.413857970188525E-4)[&theta=0.6994154937969339]:0.005856566487709651)[&theta=0.4387849563990724]:0.019471426955260482,12[&theta=0.004450417753595229]:0.025669379239988986)[&theta=0.017739878520522594]:0.002291812789655061,((4[&theta=1.7424967553769243E-4]:2.4420573679556347E-4,8[&theta=1.5267396548269535E-4]:2.4420573679556347E-4)[&theta=0.10547528839240873]:0.009963413164509279,(5[&theta=2.1602886950053976E-4]:2.742917724814205E-4,9[&theta=1.8642704846613884E-4]:2.742917724814205E-4)[&theta=0.0583829661205668]:0.009933327128823421)[&theta=0.16572172501001864]:0.017753573128339206)[&theta=0.2771843985985151]:0.007015902194690185)[&theta=0.025356911036801908]:0.03644901777884979,11[&theta=2.599599643037838E-5]:0.07142611200318402)[&theta=0.024744367634565518]:0.0;
tree STATE_10306500 = (((1[&theta=4.376262978046546E-4]:6.434736683808074E-4,2[&theta=3.870948521957701E-4]:6.434736683808074E-4)[&theta=0.8894764626785409]:0.034333620555953424,((((3[&theta=1.6046913277589626E-4]:2.2377563570945898E-4,(10[&theta=6.804723484034352E-5]:1.0433182243067513E-4,13[&theta=7.005611284315883E-5]:1.0433182243067513E-4)[&theta=0.00486492748360168]:1.1944381327878385E-4)[&theta=0.3511728761591818]:0.0059741766490190445,(6[&theta=2.3870459094804317E-4]:3.413857970188525E-4,7[&theta=2.3888377237510225E-4]:3.413857970188525E-4)[&theta=0.4939461460786759]:0.005856566487709651)[&theta=0.4423977019808744]:0.019471426955260482,12[&theta=0.004670513065823325]:0.025669379239988986)[&theta=0.016855728352598333]:0.002291812789655061,((4[&theta=1.7424967553769243E-4]:2.4420573679556347E-4,8[&theta=1.4989968080324272E-4]:2.4420573679556347E-4)[&theta=0.11123171666104183]:0.009963413164509279,(5[&theta=2.1602886950053976E-4]:2.742917724814205E-4,9[&theta=1.8642704846613884E-4]:2.742917724814205E-4)[&theta=0.05234539445864228]:0.009933327128823421)[&theta=0.16865644753845613]:0.017753573128339206)[&theta=0.2701036808996712]:0.007015902194690185)[&theta=0.025386005251481863]:0.03631990359085094,11[&theta=4.0116964208231385E-5]:0.07129699781518517)[&theta=0.025552509522845133]:0.0;
tree STATE_10307000 = (((1[&theta=4.661642572392278E-4]:6.434736683808074E-4,2[&theta=3.870948521957701E-4]:6.434736683808074E-4)[&theta=0.9903211937403223]:0.034333620555953424,((((3[&theta=1.662441962996366E-4]:2.2377563570945898E-4,(10[&theta=6.804723484034352E-5]:1.0433182243067513E-4,13[&theta=7.100129401580093E-5]:1.0433182243067513E-4)[&theta=0.0038016048484708635]:1.1944381327878385E-4)[&theta=0.3419516360099359]:0.0059741766490190445,(6[&theta=2.399858447947094E-4]:3.413857970188525E-4,7[&theta=2.3215864352525898E-4]:3.413857970188525E-4)[&theta=0.38308194635954124]:0.005856566487709651)[&theta=0.4466526222174282]:0.019471426955260482,12[&theta=0.004553358355895241]:0.025669379239988986)[&theta=0.016855728352598333]:0.002291812789655061,((4[&theta=1.7424967553769243E-4]:2.4420573679556347E-4,8[&theta=1.4494231604199223E-4]:2.4420573679556347E-4)[&theta=0.11283891045625753]:0.009963413164509279,(5[&theta=2.1602886950053976E-4]:2.742917724814205E-4,9[&theta=1.8809333727225097E-4]:2.742917724814205E-4)[&theta=0.05503143105928737]:0.009933327128823421)[&theta=0.16865644753845613]:0.017753573128339206)[&theta=0.23507822019653335]:0.007015902194690185)[&theta=0.02556711336156538]:0.03631990359085094,11[&theta=1.752997218907142E-5]:0.07129699781518517)[&theta=0.02517747840452175]:0.0;
tree STATE_10307500 = (((1[&theta=4.5795149825659257E-4]:6.489731508820145E-4,2[&theta=3.870948521957701E-4]:6.489731508820145E-4)[&theta=0.8358443864455174]:0.03462705470054816,((((3[&theta=1.662441962996366E-4]:2.256881462802138E-4,(10[&theta=6.804723484034352E-5]:1.0522349999258742E-4,13[&theta=7.094683702956855E-5]:1.0522349999258742E-4)[&theta=0.0037871588439956647]:1.2046464628762639E-4)[&theta=0.3339314795301717]:0.006025235272790044,(6[&theta=2.399858447947094E-4]:3.443034691927429E-4,7[&theta=2.3541433819407223E-4]:3.443034691927429E-4)[&theta=0.4954081616728252]:0.005906619949877515)[&theta=0.46997395960992355]:0.019637840558607213,12[&theta=0.004683816517575552]:0.025888763977677472)[&theta=0.01705981817792199]:0.0023113998915864666,((4[&theta=1.7424967553769243E-4]:2.4629285432996247E-4,8[&theta=1.4494231604199223E-4]:2.4629285432996247E-4)[&theta=0.11122360281718799]:0.010048566013868903,(5[&theta=2.1602886950053976E-4]:2.766360219466433E-4,9[&theta=1.8809333727225097E-4]:2.766360219466433E-4)[&theta=0.0537287071645712]:0.010018222846252223)[&theta=0.16583712534681153]:0.017905305001065075)[&theta=0.28045491216511687]:0.007075863982166232)[&theta=0.025558137953046522]:0.0366303136108072,11[&theta=4.018927674619956E-5]:0.07190634146223737)[&theta=0.026233310489709658]:0.0;
tree STATE_10308000 = (((1[&theta=4.5795149825659257E-4]:6.489731508820145E-4,2[&theta=3.8446508593868375E-4]:6.489731508820145E-4)[&theta=0.7219026492100888]:0.03462705470054816,((((3[&theta=1.597575682267399E-4]:2.256881462802138E-4,(10[&theta=6.804723484034352E-5]:1.0522349999258742E-4,13[&theta=7.094683702956855E-5]:1.0522349999258742E-4)[&theta=0.003964094876880504]:1.2046464628762639E-4)[&theta=0.40092258290925176]:0.007997982304439155,(6[&theta=2.399858447947094E-4]:3.443034691927429E-4,7[&theta=2.4220129381421633E-4]:3.443034691927429E-4)[&theta=0.5728554683815995]:0.007879366981526626)[&theta=0.4345285807153369]:0.017665093526958102,12[&theta=0.004490848239063768]:0.025888763977677472)[&theta=0.016407750433651454]:0.0023113998915864666,((4[&theta=1.7453865772792027E-4]:2.4629285432996247E-4,8[&theta=1.4696366816341884E-4]:2.4629285432996247E-4)[&theta=0.11540415897183383]:0.010048566013868903,(5[&theta=2.1602886950053976E-4]:2.766360219466433E-4,9[&theta=1.8809333727225097E-4]:2.766360219466433E-4)[&theta=0.056612063226413954]:0.010018222846252223)[&theta=0.16082118765784015]:0.017905305001065075)[&theta=0.3274742692820545]:0.007075863982166232)[&theta=0.025558137953046522]:0.0366303136108072,11[&theta=4.1505651475639585E-5]:0.07190634146223737)[&theta=0.027722683448985735]:0.0;
tree STATE_10308500 = (((1[&theta=4.5816335959463357E-4]:6.489731508820145E-4,2[&theta=3.8446508593868375E-4]:6.489731508820145E-4)[&theta=0.8582617110408903]:0.03462705470054816,((((3[&theta=1.6218836338837127E-4]:2.256881462802138E-4,(10[&theta=7.034241151593683E-5]:1.0522349999258742E-4,13[&theta=7.168107076812234E-5]:1.0522349999258742E-4)[&theta=0.004408482683043414]:1.2046464628762639E-4)[&theta=0.3273633295626337]:0.006625976729150547,(6[&theta=2.399858447947094E-4]:3.443034691927429E-4,7[&theta=2.321240494701266E-4]:3.443034691927429E-4)[&theta=0.612504217938876]:0.006507361406238018)[&theta=0.4342107426894172]:0.019037099102246713,12[&theta=0.004490848239063768]:0.025888763977677472)[&theta=0.018346690695476515]:0.0023113998915864666,((4[&theta=1.7453865772792027E-4]:2.4629285432996247E-4,8[&theta=1.4696366816341884E-4]:2.4629285432996247E-4)[&theta=0.11911061958912289]:0.010048566013868903,(5[&theta=2.1602886950053976E-4]:2.766360219466433E-4,9[&theta=1.8339866730984915E-4]:2.766360219466433E-4)[&theta=0.055745834872739375]:0.010018222846252223)[&theta=0.16930482865329188]:0.017905305001065075)[&theta=0.3618089721065605]:0.007075863982166232)[&theta=0.025558137953046522]:0.0366303136108072,11[&theta=3.685137954878597E-5]:0.07190634146223737)[&theta=0.028764467972317964]:0.0;
tree STATE_10309000 = (((1[&theta=4.5389760979498554E-4]:6.457695181870528E-4,2[&theta=3.829858465538212E-4]:6.457695181870528E-4)[&theta=0.754562974142036]:0.034456119486328374,((((3[&theta=1.584905075268425E-4]:2.2457404483656248E-4,(10[&theta=6.999516872312077E-5]:1.0470406795692244E-4,13[&theta=7.132721973189609E-5]:1.0470406795692244E-4)[&theta=0.0043391021322612576]:1.1986997687964003E-4)[&theta=0.2825293822132686]:0.0065932678325548826,(6[&theta=2.373450978965439E-4]:3.426038274596519E-4,7[&theta=2.4081333390077247E-4]:3.426038274596519E-4)[&theta=0.6395076585326123]:0.006475238049931793)[&theta=0.47717422129227166]:0.018943123144969747,12[&theta=0.004462696787808977]:0.025760965022361193)[&theta=0.01825612291454984]:0.0022999897488806334,((4[&theta=1.7367705390090225E-4]:2.4507703848366044E-4,8[&theta=1.50356244885911E-4]:2.4507703848366044E-4)[&theta=0.1068451926111964]:0.009998961627962091,(5[&theta=2.1496245073044588E-4]:2.7527041814114236E-4,9[&theta=1.8249332636314323E-4]:2.7527041814114236E-4)[&theta=0.05386244033681601]:0.009968768248304609)[&theta=0.1667281584254454]:0.017816916104796077)[&theta=0.3151936056930252]:0.0070409342332736005)[&theta=0.025962461606159233]:0.03644948938078968,11[&theta=2.09512917124615E-5]:0.0715513783853051)[&theta=0.02676716932628956]:0.0;
tree STATE_10309500 = (((1[&theta=4.5406308395166863E-4]:6.457695181870528E-4,2[&theta=3.7787081380311223E-4]:6.457695181870528E-4)[&theta=0.8500997871978004]:0.034456119486328374,((((3[&theta=1.5920016364835707E-4]:2.2457404483656248E-4,(10[&theta=6.999516872312077E-5]:1.0470406795692244E-4,13[&theta=7.132721973189609E-5]:1.0470406795692244E-4)[&theta=0.005831143353077505]:1.1986997687964003E-4)[&theta=0.4194914798950146]:0.0065932678325548826,(6[&theta=2.3800273572662135E-4]:3.426038274596519E-4,7[&theta=2.4081333390077247E-4]:3.426038274596519E-4)[&theta=0.5368804918148691]:0.006475238049931793)[&theta=0.4192855603875181]:0.018943123144969747,12[&theta=0.004462696787808977]:0.025760965022361193)[&theta=0.015534173458345464]:0.0022999897488806334,((4[&theta=1.689892878715476E-4]:2.4507703848366044E-4,8[&theta=1.50356244885911E-4]:2.4507703848366044E-4)[&theta=0.10878181313543211]:0.009515279236454068,(5[&theta=2.1217628976762673E-4]:2.7527041814114236E-4,9[&theta=1.8204418261731653E-4]:2.7527041814114236E-4)[&theta=0.05220217351016863]:0.009485085856796586)[&theta=0.16998160753114516]:0.018300598496304096)[&theta=0.2939831796857402]:0.0070409342332736005)[&theta=0.025191434297510102]:0.03644948938078968,11[&theta=5.8501851566814664E-5]:0.0715513783853051)[&theta=0.02676716932628956]:0.0;
tree STATE_10310000 = (((1[&theta=4.5406308395166863E-4]:6.465519082852406E-4,2[&theta=3.7660960335704886E-4]:6.465519082852406E-4)[&theta=0.7767541392136049]:0.03449786522679591,((((3[&theta=1.5920016364835707E-4]:2.2484613031604347E-4,(10[&theta=6.782731331554708E-5]:1.0483092347379397E-4,13[&theta=7.132721973189609E-5]:1.0483092347379397E-4)[&theta=0.00438003558892081]:1.200152068422495E-4)[&theta=0.32915328331911375]:0.0066012559882692836,(6[&theta=2.4516905555314585E-4]:3.430189133914844E-4,7[&theta=2.368727297312626E-4]:3.430189133914844E-4)[&theta=0.6419163791721105]:0.0064830832051938425)[&theta=0.4402209557193775]:0.01896607392161679,12[&theta=0.004705131846442706]:0.025792176040202116)[&theta=0.018210954416105256]:0.00230277633009077,((4[&theta=1.689892878715476E-4]:2.4537396462031235E-4,8[&theta=1.50356244885911E-4]:2.4537396462031235E-4)[&theta=0.10994304800522413]:0.00952680759145756,(5[&theta=2.125541363488659E-4]:2.756039254427603E-4,9[&theta=1.8204418261731653E-4]:2.756039254427603E-4)[&theta=0.05220217351016863]:0.009496577630635113)[&theta=0.1681767409952137]:0.018322770814215013)[&theta=0.3531485005150995]:0.007049464764788266)[&theta=0.025191434297510102]:0.03649365021336598,11[&theta=2.9568696019311148E-5]:0.07163806734844713)[&theta=0.025985210122917074]:0.0;
tree STATE_10310500 = (((1[&theta=4.5406308395166863E-4]:6.466781592563745E-4,2[&theta=3.7660960335704886E-4]:6.466781592563745E-4)[&theta=0.8463321282398468]:0.03438103263576952,((((3[&theta=1.5920016364835707E-4]:2.248900355956418E-4,(10[&theta=6.782731331554708E-5]:1.0485139361041229E-4,13[&theta=7.132721973189609E-5]:1.0485139361041229E-4)[&theta=0.004496789691489176]:1.2003864198522951E-4)[&theta=0.3307646112181656]:0.006602545003070017,(6[&theta=2.4535388192721444E-4]:3.4308589404745036E-4,7[&theta=2.4067233146548344E-4]:3.4308589404745036E-4)[&theta=0.7182681204465033]:0.006484349144618208)[&theta=0.38756894670841546]:0.018969777391083846,12[&theta=0.004665586184663711]:0.025797212429749503)[&theta=0.01854807759856609]:0.0023032259888795745,((4[&theta=1.7190231073175362E-4]:2.454218783313807E-4,8[&theta=1.4440601903112832E-4]:2.454218783313807E-4)[&theta=0.1109308460424921]:0.009528667873199543,(5[&theta=2.1670628606678614E-4]:2.7565774210123675E-4,9[&theta=1.8204418261731653E-4]:2.7565774210123675E-4)[&theta=0.05491189517527509]:0.009498432009429687)[&theta=0.15726429055659472]:0.018326348667098154)[&theta=0.2345666779543851]:0.006927272376396818)[&theta=0.025122674451916457]:0.03662434518365648,11[&theta=4.192281764676631E-5]:0.07165205597868238)[&theta=0.025496250993194768]:0.0;
tree STATE_10311000 = (((1[&theta=4.5406308395166863E-4]:6.466781592563745E-4,2[&theta=3.928699215012175E-4]:6.466781592563745E-4)[&theta=0.7728134687812387]:0.03438103263576952,((((3[&theta=1.5920016364835707E-4]:2.248900355956418E-4,(10[&theta=6.81971971198963E-5]:1.0485139361041229E-4,13[&theta=6.960231229210057E-5]:1.0485139361041229E-4)[&theta=0.004124817721495547]:1.2003864198522951E-4)[&theta=0.29662029733464806]:0.006602545003070017,(6[&theta=2.4535388192721444E-4]:3.4308589404745036E-4,7[&theta=2.3345733433615293E-4]:3.4308589404745036E-4)[&theta=0.499600959618854]:0.006484349144618208)[&theta=0.49756821255236544]:0.018969777391083846,12[&theta=0.004665586184663711]:0.025797212429749503)[&theta=0.017414236052406336]:0.0023032259888795745,((4[&theta=1.7137819673822998E-4]:2.454218783313807E-4,8[&theta=1.4440601903112832E-4]:2.454218783313807E-4)[&theta=0.12058445146276331]:0.009528667873199543,(5[&theta=2.1670628606678614E-4]:2.7565774210123675E-4,9[&theta=1.8200685701058152E-4]:2.7565774210123675E-4)[&theta=0.05260492317102487]:0.009498432009429687)[&theta=0.15681144320993418]:0.018326348667098154)[&theta=0.3750309046474792]:0.006927272376396818)[&theta=0.025037461742133806]:0.03662434518365648,11[&theta=3.2035200440158355E-5]:0.07165205597868238)[&theta=0.02605449977945886]:0.0;
tree STATE_10311500 = (((1[&theta=4.5406308395166863E-4]:6.432114938221693E-4,2[&theta=3.883788129695167E-4]:6.432114938221693E-4)[&theta=0.7728134687812387]:0.03419672528639537,((((3[&theta=1.5896170940079757E-4]:2.2368446138266228E-4,(10[&theta=6.81971971198963E-5]:1.0428931385442451E-4,13[&theta=7.079723537899886E-5]:1.0428931385442451E-4)[&theta=0.00413308294634741]:1.1939514752823777E-4)[&theta=0.32727926935942947]:0.006567150558070906,(6[&theta=2.4535388192721444E-4]:3.412467040379635E-4,7[&theta=2.3345733433615293E-4]:3.412467040379635E-4)[&theta=0.4958527899288841]:0.006449588315415605)[&theta=0.427217347233587]:0.018868085582515796,12[&theta=0.004935916764016638]:0.025658920601969365)[&theta=0.01848709150891244]:0.0022908790218318653,((4[&theta=1.718173837148705E-4]:2.441062385030812E-4,8[&theta=1.468174533303401E-4]:2.441062385030812E-4)[&theta=0.10558205013393603]:0.009477587280671065,(5[&theta=2.1714907524194484E-4]:2.741800160445654E-4,9[&theta=1.8200685701058152E-4]:2.741800160445654E-4)[&theta=0.05260492317102487]:0.00944751350312958)[&theta=0.17131463419754997]:0.018228106104627086)[&theta=0.30505584565810445]:0.006890137156416308)[&theta=0.025037461742133806]:0.036428012046869275,11[&theta=5.335895652322817E-5]:0.07126794882708681)[&theta=0.02651306301603458]:0.0;
tree STATE_10312000 = (((1[&theta=4.5406308395166863E-4]:6.432114938221693E-4,2[&theta=3.883788129695167E-4]:6.432114938221693E-4)[&theta=0.882618533240942]:0.03419672528639537,((((3[&theta=1.631163299083381E-4]:2.2368446138266228E-4,(10[&theta=6.844777843205509E-5]:1.0428931385442451E-4,13[&theta=7.079723537899886E-5]:1.0428931385442451E-4)[&theta=0.004027066063252753]:1.1939514752823777E-4)[&theta=0.362579690197354]:0.006567150558070906,(6[&theta=2.434401636687482E-4]:3.412467040379635E-4,7[&theta=2.3345733433615293E-4]:3.412467040379635E-4)[&theta=0.46783781989605927]:0.006449588315415605)[&theta=0.43040872292958726]:0.018868085582515796,12[&theta=0.0043790706821952765]:0.025658920601969365)[&theta=0.01720918698293003]:0.0022908790218318653,((4[&theta=1.718173837148705E-4]:2.441062385030812E-4,8[&theta=1.468174533303401E-4]:2.441062385030812E-4)[&theta=0.10296956275939878]:0.009477587280671065,(5[&theta=2.1935397996696013E-4]:2.741800160445654E-4,9[&theta=1.8996295615229637E-4]:2.741800160445654E-4)[&theta=0.05159764865598262]:0.00944751350312958)[&theta=0.15884125882938094]:0.018228106104627086)[&theta=0.25905075091059604]:0.006890137156416308)[&theta=0.025037461742133806]:0.036428012046869275,11[&theta=2.6544646068338045E-5]:0.07126794882708681)[&theta=0.024540480895953995]:0.0;
tree STATE_10312500 = (((1[&theta=4.5406308395166863E-4]:6.499262503891437E-4,2[&theta=3.820578451264014E-4]:6.499262503891437E-4)[&theta=0.7615544233698097]:0.03455371935116456,((((3[&theta=1.6028654228581582E-4]:2.2601959799080037E-4,(10[&theta=6.844777843205509E-5]:1.0537803406821915E-4,13[&theta=7.003037320980845E-5]:1.0537803406821915E-4)[&theta=0.007288765234012492]:1.2064156392258122E-4)[&theta=0.2896673000201453]:0.006635707817634286,(6[&theta=2.434401636687482E-4]:3.4480912257199976E-4,7[&theta=2.4505951747957823E-4]:3.4480912257199976E-4)[&theta=0.6226173297736017]:0.006516918293053086)[&theta=0.4597039186047501]:0.01906505750044371,12[&theta=0.004314003721903694]:0.025926784916068795)[&theta=0.016621846326479457]:0.002314794475930141,((4[&theta=1.718173837148705E-4]:2.466545666716091E-4,8[&theta=1.467728902482233E-4]:2.466545666716091E-4)[&theta=0.10296956275939878]:0.009596869829317095,(5[&theta=2.143000120401671E-4]:2.7704229708424064E-4,9[&theta=1.8744943427150752E-4]:2.7704229708424064E-4)[&theta=0.05049196547447768]:0.009566482098904464)[&theta=0.16854192290984332]:0.01839805499601023)[&theta=0.27859377614174946]:0.006962066209554765)[&theta=0.025037461742133806]:0.03680829945694028,11[&theta=5.169097819496989E-5]:0.07201194505849398)[&theta=0.026374566259991426]:0.0;
tree STATE_10313000 = (((1[&theta=4.538088944285324E-4]:6.4109430275482E-4,2[&theta=3.820578451264014E-4]:6.4109430275482E-4)[&theta=0.9048644602477606]:0.03408416355202907,((((3[&theta=1.6174893411595152E-4]:2.2294818296087903E-4,(10[&theta=6.844777843205509E-5]:1.039460357789652E-4,13[&theta=7.032519266443161E-5]:1.039460357789652E-4)[&theta=0.005528025633042113]:1.1900214718191383E-4)[&theta=0.363625051451896]:0.006545534164966883,(6[&theta=2.434401636687482E-4]:3.401234584484633E-4,7[&theta=2.3976775269060794E-4]:3.401234584484633E-4)[&theta=0.4450590033594722]:0.006428358889479298)[&theta=0.4528591072046396]:0.01880597950599669,12[&theta=0.004554354514450583]:0.02557446185392445)[&theta=0.016621846326479457]:0.002283338378283071,((4[&theta=1.7207189390437428E-4]:2.433027398830987E-4,8[&theta=1.467728902482233E-4]:2.433027398830987E-4)[&theta=0.10301362359252901]:0.00946645649128805,(5[&theta=2.143000120401671E-4]:2.732775267601066E-4,9[&theta=1.845585286564625E-4]:2.732775267601066E-4)[&theta=0.0527235549138373]:0.009436481704411042)[&theta=0.16854192290984332]:0.018148041001036376)[&theta=0.3495758758435476]:0.006867457622576369)[&theta=0.026494753280317293]:0.03630810582248167,11[&theta=5.307890472692204E-5]:0.07103336367726557)[&theta=0.031511416785998045]:0.0;
tree STATE_10313500 = (((1[&theta=4.4762490040210686E-4]:6.441811026023168E-4,2[&theta=3.9821133118494507E-4]:6.441811026023168E-4)[&theta=0.7291657448216704]:0.034248275119395,((((3[&theta=1.5914434045784384E-4]:2.2402165438966277E-4,(10[&theta=6.844777843205509E-5]:1.0444652471797409E-4,13[&theta=7.032519266443161E-5]:1.0444652471797409E-4)[&theta=0.004559643586778893]:1.1957512967168868E-4)[&theta=0.36984910539908655]:0.00657705020523644,(6[&theta=2.434401636687482E-4]:3.4176111617706476E-4,7[&theta=2.3976775269060794E-4]:3.4176111617706476E-4)[&theta=0.4958942853100185]:0.006459310743449038)[&theta=0.4090603275797952]:0.01889652826679786,12[&theta=0.004092732950027402]:0.025697600126423963)[&theta=0.01818282162313274]:0.0022943324060377725,((4[&theta=1.7207189390437428E-4]:2.4447421630573965E-4,8[&theta=1.467728902482233E-4]:2.4447421630573965E-4)[&theta=0.1036890038587141]:0.009512036457180864,(5[&theta=2.116440521124953E-4]:2.7459332854512107E-4,9[&theta=1.845585286564625E-4]:2.7459332854512107E-4)[&theta=0.0527235549138373]:0.009481917344941483)[&theta=0.1679608275816876]:0.01823542185897513)[&theta=0.3783038429229245]:0.0069005236895355836)[&theta=0.02463971076781566]:0.03648292543175622,11[&theta=2.642541158044378E-5]:0.07137538165375354)[&theta=0.02567272834695763]:0.0;
tree STATE_10314000 = (((1[&theta=4.4762490040210686E-4]:6.35913186195072E-4,2[&theta=3.8175759658244993E-4]:6.35913186195072E-4)[&theta=0.7191997084505084]:0.03380870637912059,((((3[&theta=1.5914434045784384E-4]:2.2114638793986464E-4,(10[&theta=6.706331932417824E-5]:1.0310597757694977E-4,13[&theta=7.032519266443161E-5]:1.0310597757694977E-4)[&theta=0.005230490438401597]:1.1804041036291487E-4)[&theta=0.31029606128298814]:0.006492635277379239,(6[&theta=2.3632864185959285E-4]:3.3737469079391744E-4,7[&theta=2.3803119834232242E-4]:3.3737469079391744E-4)[&theta=0.49037985078624086]:0.006376406974525186)[&theta=0.38420353907046795]:0.01865399566926298,12[&theta=0.004334133701397287]:0.025367777334582085)[&theta=0.018126434238837558]:0.002264885176886028,((4[&theta=1.7207189390437428E-4]:2.4133644592412326E-4,8[&theta=1.467728902482233E-4]:2.4133644592412326E-4)[&theta=0.10479824288188208]:0.009389951655293735,(5[&theta=2.1170677307010092E-4]:2.7106898627983776E-4,9[&theta=1.845585286564625E-4]:2.7106898627983776E-4)[&theta=0.05098228976129764]:0.00936021911493802)[&theta=0.16691796758774735]:0.018001374410250254)[&theta=0.29100262278958616]:0.006811957053847552)[&theta=0.02463971076781566]:0.036014675468286364,11[&theta=1.9963240979873553E-5]:0.07045929503360203)[&theta=0.02488548567787201]:0.0;
tree STATE_10314500 = (((1[&theta=4.468505296994398E-4]:6.35913186195072E-4,2[&theta=3.8175759658244993E-4]:6.35913186195072E-4)[&theta=0.6364884978299629]:0.03380870637912059,((((3[&theta=1.5914434045784384E-4]:2.2114638793986464E-4,(10[&theta=6.706331932417824E-5]:1.0310597757694977E-4,13[&theta=7.032519266443161E-5]:1.0310597757694977E-4)[&theta=0.004192576694723754]:1.1804041036291487E-4)[&theta=0.39604529920235404]:0.006492635277379239,(6[&theta=2.3632864185959285E-4]:3.3737469079391744E-4,7[&theta=2.3803119834232242E-4]:3.3737469079391744E-4)[&theta=0.4859866159783096]:0.006376406974525186)[&theta=0.3944397189339188]:0.01865399566926298,12[&theta=0.004563715146557242]:0.025367777334582085)[&theta=0.01564138586944776]:0.002264885176886028,((4[&theta=1.7120798377640622E-4]:2.4133644592412326E-4,8[&theta=1.5090076271938665E-4]:2.4133644592412326E-4)[&theta=0.1055681536967954]:0.009389951655293735,(5[&theta=2.1170677307010092E-4]:2.7106898627983776E-4,9[&theta=1.845585286564625E-4]:2.7106898627983776E-4)[&theta=0.05098228976129764]:0.00936021911493802)[&theta=0.15428725517763953]:0.018001374410250254)[&theta=0.4477196718961729]:0.006811957053847552)[&theta=0.024770648740857916]:0.036014675468286364,11[&theta=3.7894773015825816E-5]:0.07045929503360203)[&theta=0.022678785417800655]:0.0;
tree STATE_10315000 = (((1[&theta=4.5545033655174886E-4]:6.404009883889963E-4,2[&theta=3.8175759658244993E-4]:6.404009883889963E-4)[&theta=0.8165576819523677]:0.034047303077468366,((((3[&theta=1.6298345020957351E-4]:2.2270707462873995E-4,(10[&theta=6.668642662760587E-5]:1.0383362286316435E-4,13[&theta=7.092910486991516E-5]:1.0383362286316435E-4)[&theta=0.004884655490245962]:1.188734517655756E-4)[&theta=0.36399719740879405]:0.006538455467107517,(6[&theta=2.4014198918369495E-4]:3.3975563037873523E-4,7[&theta=2.3954567461196007E-4]:3.3975563037873523E-4)[&theta=0.5722348482075507]:0.006421406911357522)[&theta=0.4044161157859834]:0.018785641693448884,12[&theta=0.004578105483014311]:0.02554680423518514)[&theta=0.015316906662879968]:0.002106524216923273,((4[&theta=1.7140251085697922E-4]:2.4303961902228248E-4,8[&theta=1.5037431346917265E-4]:2.4303961902228248E-4)[&theta=0.10199531616530447]:0.009456218948619751,(5[&theta=2.1170677307010092E-4]:2.7298198952892955E-4,9[&theta=1.85797246780071E-4]:2.7298198952892955E-4)[&theta=0.05100756801937332]:0.009426276578113103)[&theta=0.17053896314369021]:0.01795406988446638)[&theta=0.30872803008354044]:0.0070343756137489465)[&theta=0.024884164368877058]:0.03626884025538116,11[&theta=2.9491668931611708E-5]:0.07095654432123852)[&theta=0.02177801987381957]:0.0;
tree STATE_10315500 = (((1[&theta=4.5545033655174886E-4]:6.404009883889963E-4,2[&theta=3.997592699426179E-4]:6.404009883889963E-4)[&theta=0.8069519340745815]:0.034047303077468366,((((3[&theta=1.5946409792314212E-4]:2.2270707462873995E-4,(10[&theta=6.668642662760587E-5]:1.0383362286316435E-4,13[&theta=7.01368618138897E-5]:1.0383362286316435E-4)[&theta=0.004323970117979044]:1.188734517655756E-4)[&theta=0.21153485497190397]:0.004302967342676071,(6[&theta=2.3563420831840834E-4]:3.3975563037873523E-4,7[&theta=2.3524959591119716E-4]:3.3975563037873523E-4)[&theta=0.31570841256510906]:0.004185918786926076)[&theta=0.5084322429434535]:0.021021129817880332,12[&theta=0.004549199097814265]:0.02554680423518514)[&theta=0.015959622920094025]:0.002106524216923273,((4[&theta=1.7140251085697922E-4]:2.4303961902228248E-4,8[&theta=1.5037431346917265E-4]:2.4303961902228248E-4)[&theta=0.10329361820679878]:0.009456218948619751,(5[&theta=2.1237645117051378E-4]:2.7298198952892955E-4,9[&theta=1.85797246780071E-4]:2.7298198952892955E-4)[&theta=0.05211776985870496]:0.009426276578113103)[&theta=0.1591648739341104]:0.01795406988446638)[&theta=0.25511794303495045]:0.0070343756137489465)[&theta=0.024411874053450182]:0.03626884025538116,11[&theta=4.416937729622615E-5]:0.07095654432123852)[&theta=0.02486982065560475]:0.0;
tree STATE_10316000 = (((1[&theta=4.470566612640276E-4]:6.345831164596549E-4,2[&theta=3.7223204439982676E-4]:6.345831164596549E-4)[&theta=1.068769078889901]:0.0337379924229947,((((3[&theta=1.5682007671305004E-4]:2.206838403404736E-4,(10[&theta=6.809473388496909E-5]:1.0289032213326218E-4,13[&theta=7.01368618138897E-5]:1.0289032213326218E-4)[&theta=0.004586260395809587]:1.1779351820721144E-4)[&theta=0.27640307522372226]:0.0042638760336841785,(6[&theta=2.3751715665013549E-4]:3.366690412249792E-4,7[&theta=2.341987039418979E-4]:3.366690412249792E-4)[&theta=0.5679562121006738]:0.0041478908327996725)[&theta=0.5097111040480898]:0.020830158468198093,12[&theta=0.004513784063467484]:0.025314718342222747)[&theta=0.015420566314659177]:0.0020873870070620797,((4[&theta=1.7249899588528782E-4]:2.4083166899899387E-4,8[&theta=1.4524389764723742E-4]:2.4083166899899387E-4)[&theta=0.10895830837641128]:0.00937031172521387,(5[&theta=2.1237645117051378E-4]:2.7050202106715165E-4,9[&theta=1.85797246780071E-4]:2.7050202106715165E-4)[&theta=0.05065262555893683]:0.009340641373145712)[&theta=0.1591648739341104]:0.01779096195507196)[&theta=0.21668758637303098]:0.006970470190169532)[&theta=0.024177914471515]:0.03593934752901551,11[&theta=2.41157504589319E-5]:0.07031192306846987)[&theta=0.02248581481123118]:0.0;
tree STATE_10316500 = (((1[&theta=4.5089118575340406E-4]:6.338817665031085E-4,2[&theta=3.7696697935116875E-4]:6.338817665031085E-4)[&theta=0.8847033017166681]:0.03370070473142824,((((3[&theta=1.5682007671305004E-4]:2.2043993753590992E-4,(10[&theta=6.830953885679144E-5]:1.0277660633924641E-4,13[&theta=7.01368618138897E-5]:1.0277660633924641E-4)[&theta=0.0034316431978860546]:1.1766333119666351E-4)[&theta=0.275785340818642]:0.00425916353946021,(6[&theta=2.3867885096526107E-4]:3.3629694998695356E-4,7[&theta=2.401446965792751E-4]:3.3629694998695356E-4)[&theta=0.4143070660857736]:0.004143306527009167)[&theta=0.5177319135865928]:0.02080713669160556,12[&theta=0.004283569079282967]:0.025286740168601683)[&theta=0.014757535051450998]:0.0020850799983366253,((4[&theta=1.6972184042871678E-4]:2.4056549853809385E-4,8[&theta=1.3923941352135319E-4]:2.4056549853809385E-4)[&theta=0.12036398182646589]:0.009359955528285767,(5[&theta=2.1237645117051378E-4]:2.702030585265477E-4,9[&theta=1.85797246780071E-4]:2.702030585265477E-4)[&theta=0.05241322478879481]:0.009330317968297313)[&theta=0.16594118340736136]:0.017771299140114445)[&theta=0.28717734515431725]:0.006962766330993041)[&theta=0.02517643514981407]:0.03676704828107458,11[&theta=4.290487966061009E-5]:0.07110163477900593)[&theta=0.027386581423637243]:0.0;
tree STATE_10317000 = (((1[&theta=4.4008888644101347E-4]:6.338817665031085E-4,2[&theta=3.757665045466762E-4]:6.338817665031085E-4)[&theta=0.7511220915724385]:0.03370070473142824,((((3[&theta=1.5682007671305004E-4]:2.2043993753590992E-4,(10[&theta=6.830953885679144E-5]:1.0277660633924641E-4,13[&theta=6.939071022516692E-5]:1.0277660633924641E-4)[&theta=0.003664314680283684]:1.1766333119666351E-4)[&theta=0.32989438820317163]:0.00425916353946021,(6[&theta=2.3719092111677316E-4]:3.3629694998695356E-4,7[&theta=2.401446965792751E-4]:3.3629694998695356E-4)[&theta=0.56321731931984]:0.004143306527009167)[&theta=0.4575019794332488]:0.02080713669160556,12[&theta=0.004283569079282967]:0.025286740168601683)[&theta=0.01568069015518424]:0.0020850799983366253,((4[&theta=1.6972184042871678E-4]:2.4056549853809385E-4,8[&theta=1.3999812948693266E-4]:2.4056549853809385E-4)[&theta=0.11691127704419012]:0.009359955528285767,(5[&theta=2.059773698721312E-4]:2.702030585265477E-4,9[&theta=1.85797246780071E-4]:2.702030585265477E-4)[&theta=0.05106922417390861]:0.009330317968297313)[&theta=0.17625185676840716]:0.017771299140114445)[&theta=0.26752941161057214]:0.006962766330993041)[&theta=0.024549789501095074]:0.03676704828107458,11[&theta=5.203466342653975E-5]:0.07110163477900593)[&theta=0.022876647753616922]:0.0;
tree STATE_10317500 = (((1[&theta=4.6196887801790756E-4]:6.338817665031085E-4,2[&theta=3.861138966293887E-4]:6.338817665031085E-4)[&theta=0.8153994648411584]:0.03370070473142824,((((3[&theta=1.5682007671305004E-4]:2.2043993753590992E-4,(10[&theta=6.595689718805446E-5]:1.0277660633924641E-4,13[&theta=6.967358728826367E-5]:1.0277660633924641E-4)[&theta=0.004061523173086445]:1.1766333119666351E-4)[&theta=0.27824546689224233]:0.00425916353946021,(6[&theta=2.3011689886996703E-4]:3.3629694998695356E-4,7[&theta=2.401446965792751E-4]:3.3629694998695356E-4)[&theta=0.42031996524635323]:0.004143306527009167)[&theta=0.4701493385573034]:0.02080713669160556,12[&theta=0.004378146953673888]:0.025286740168601683)[&theta=0.015348302651843821]:0.0020850799983366253,((4[&theta=1.6972184042871678E-4]:2.4056549853809385E-4,8[&theta=1.3999812948693266E-4]:2.4056549853809385E-4)[&theta=0.10977865537028196]:0.009359955528285767,(5[&theta=2.059773698721312E-4]:2.702030585265477E-4,9[&theta=1.85575188924593E-4]:2.702030585265477E-4)[&theta=0.04921601453182291]:0.009330317968297313)[&theta=0.17576647653078747]:0.017771299140114445)[&theta=0.24099284148792433]:0.006962766330993041)[&theta=0.024548050817633817]:0.03589787937127428,11[&theta=4.213040054135965E-5]:0.07023246586920563)[&theta=0.022876647753616922]:0.0;
tree STATE_10318000 = (((1[&theta=4.6196887801790756E-4]:6.376653520795591E-4,2[&theta=3.8618933393191993E-4]:6.376653520795591E-4)[&theta=0.7905908671226238]:0.03390186133046007,((((3[&theta=1.6079438934830375E-4]:2.2175572450472544E-4,(10[&theta=6.675752167168312E-5]:1.0339007103548928E-4,13[&theta=6.967358728826367E-5]:1.0339007103548928E-4)[&theta=0.0034187813847883406]:1.1836565346923616E-4)[&theta=0.2900552006088444]:0.004284586119170219,(6[&theta=2.3011689886996703E-4]:3.383042774675883E-4,7[&theta=2.303492117444927E-4]:3.383042774675883E-4)[&theta=0.4333704953669965]:0.004168037566207356)[&theta=0.5334478899462387]:0.020931332695393302,12[&theta=0.004531300321552191]:0.025437674539068245)[&theta=0.01476627110796069]:0.002097525660957545,((4[&theta=1.6994671612339645E-4]:2.4200141324420954E-4,8[&theta=1.4658923663910642E-4]:2.4200141324420954E-4)[&theta=0.10278415817968467]:0.009415824295309006,(5[&theta=2.0504862221178036E-4]:2.7181587727127E-4,9[&theta=1.85575188924593E-4]:2.7181587727127E-4)[&theta=0.05475503145310311]:0.009386009831281947)[&theta=0.16598664091493634]:0.017877374491472572)[&theta=0.3128330731360283]:0.00700432648251384)[&theta=0.02536852141143857]:0.036112150716171305,11[&theta=3.70217118893756E-5]:0.07065167739871094)[&theta=0.02675486346576453]:0.0;
tree STATE_10318500 = (((1[&theta=4.5299610166521205E-4]:6.376653520795591E-4,2[&theta=3.8618933393191993E-4]:6.376653520795591E-4)[&theta=0.7901770530513282]:0.03390186133046007,((((3[&theta=1.5837980458941898E-4]:2.2175572450472544E-4,(10[&theta=6.62707414657965E-5]:1.0339007103548928E-4,13[&theta=6.967358728826367E-5]:1.0339007103548928E-4)[&theta=0.003897265825567457]:1.1836565346923616E-4)[&theta=0.2582704996404571]:0.004284586119170219,(6[&theta=2.4122081246421214E-4]:3.383042774675883E-4,7[&theta=2.303492117444927E-4]:3.383042774675883E-4)[&theta=0.35991761579767384]:0.004168037566207356)[&theta=0.5531200412722541]:0.020931332695393302,12[&theta=0.004411817626975046]:0.025437674539068245)[&theta=0.015134747774242696]:0.002097525660957545,((4[&theta=1.6994671612339645E-4]:2.4200141324420954E-4,8[&theta=1.430379153236195E-4]:2.4200141324420954E-4)[&theta=0.10823022109488516]:0.009415824295309006,(5[&theta=2.079613416764068E-4]:2.7181587727127E-4,9[&theta=1.844642231458173E-4]:2.7181587727127E-4)[&theta=0.05022130510267317]:0.009386009831281947)[&theta=0.16840690288828883]:0.017877374491472572)[&theta=0.24041919191812136]:0.00700432648251384)[&theta=0.02536852141143857]:0.036112150716171305,11[&theta=2.3438720578552893E-5]:0.07065167739871094)[&theta=0.025596656635956522]:0.0;
tree STATE_10319000 = (((1[&theta=4.455362310102677E-4]:6.383079061446711E-4,2[&theta=3.79010144101617E-4]:6.383079061446711E-4)[&theta=0.7761203214287783]:0.033936023103154335,((((3[&theta=1.5955057113165266E-4]:2.219791803374403E-4,(10[&theta=6.62707414657965E-5]:1.0349425375487243E-4,13[&theta=6.967358728826367E-5]:1.0349425375487243E-4)[&theta=0.004072946088264641]:1.1848492658256786E-4)[&theta=0.2479618353634539]:0.004288903553415652,(6[&theta=2.4122081246421214E-4]:3.3864517538218034E-4,7[&theta=2.3249928740649855E-4]:3.3864517538218034E-4)[&theta=0.4634042341770207]:0.004172237558370912)[&theta=0.5531200412722541]:0.02095242449984492,12[&theta=0.004406233365260706]:0.025463307233598013)[&theta=0.015711302953751338]:0.002086116301740857,((4[&theta=1.6994671612339645E-4]:2.4224526998087523E-4,8[&theta=1.430379153236195E-4]:2.4224526998087523E-4)[&theta=0.09707225436912266]:0.009425312306783364,(5[&theta=2.0950768449285045E-4]:2.720897770469643E-4,9[&theta=1.844642231458173E-4]:2.720897770469643E-4)[&theta=0.05159878967550402]:0.009395467799717274)[&theta=0.17136743559531298]:0.017881865958574633)[&theta=0.29511814939302855]:0.007024907473960135)[&theta=0.02519535272959224]:0.036148539723613746,11[&theta=5.63458408578084E-5]:0.07072287073291275)[&theta=0.02324593266569749]:0.0;
tree STATE_10319500 = (((1[&theta=4.419445083052305E-4]:6.383079061446711E-4,2[&theta=3.79010144101617E-4]:6.383079061446711E-4)[&theta=0.8954359556983402]:0.033936023103154335,((((3[&theta=1.5955057113165266E-4]:2.219791803374403E-4,(10[&theta=6.530298103185674E-5]:1.0349425375487243E-4,13[&theta=6.967358728826367E-5]:1.0349425375487243E-4)[&theta=0.004231863259638125]:1.1848492658256786E-4)[&theta=0.2704188365390666]:0.004288903553415652,(6[&theta=2.4122081246421214E-4]:3.3864517538218034E-4,7[&theta=2.3249928740649855E-4]:3.3864517538218034E-4)[&theta=0.4695503344569078]:0.004172237558370912)[&theta=0.4419800422590656]:0.02095242449984492,12[&theta=0.004530916464178575]:0.025463307233598013)[&theta=0.015711302953751338]:0.002086116301740857,((4[&theta=1.6994671612339645E-4]:2.4224526998087523E-4,8[&theta=1.456641354015165E-4]:2.4224526998087523E-4)[&theta=0.10898381938409543]:0.009425312306783364,(5[&theta=2.0950768449285045E-4]:2.720897770469643E-4,9[&theta=1.7663645268090758E-4]:2.720897770469643E-4)[&theta=0.04868265019291862]:0.009395467799717274)[&theta=0.17136743559531298]:0.017881865958574633)[&theta=0.27102044865865155]:0.007024907473960135)[&theta=0.025091887717762495]:0.036148539723613746,11[&theta=6.347192956375773E-5]:0.07072287073291275)[&theta=0.02652661019832999]:0.0;
tree STATE_10320000 = (((1[&theta=4.6026257467094464E-4]:6.328293431684217E-4,2[&theta=3.784362049156312E-4]:6.328293431684217E-4)[&theta=0.7046555891615173]:0.0336447520129104,((((3[&theta=1.5955057113165266E-4]:2.200739447807633E-4,(10[&theta=6.633000136660999E-5]:1.026059680522863E-4,13[&theta=6.820780783840707E-5]:1.026059680522863E-4)[&theta=0.004461929106671965]:1.17467976728477E-4)[&theta=0.21090907243136592]:0.004252092121205189,(6[&theta=2.3009970751391317E-4]:3.357386017645354E-4,7[&theta=2.3249928740649855E-4]:3.357386017645354E-4)[&theta=0.36377940728432234]:0.004136427464221417)[&theta=0.49192952166721854]:0.02077259094926143,12[&theta=0.004530916464178575]:0.025244757015247383)[&theta=0.015541417221103889]:0.002068211275929887,((4[&theta=1.7038346678107944E-4]:2.4016609164936333E-4,8[&theta=1.456641354015165E-4]:2.4016609164936333E-4)[&theta=0.10560187166972484]:0.009344415350085122,(5[&theta=2.0950768449285045E-4]:2.6975444489081275E-4,9[&theta=1.7663645268090758E-4]:2.6975444489081275E-4)[&theta=0.05234324583539245]:0.009314826996843674)[&theta=0.17435708639202488]:0.017728386849442786)[&theta=0.33299909709459635]:0.006964613064901551)[&theta=0.025091887717762495]:0.03583827872031296,11[&theta=5.0444989054816265E-5]:0.07011586007639178)[&theta=0.027714833158633344]:0.0;
tree STATE_10320500 = (((1[&theta=4.6026257467094464E-4]:6.356714719416563E-4,2[&theta=3.81031699336844E-4]:6.356714719416563E-4)[&theta=0.7939541645654014]:0.03379585549570005,((((3[&theta=1.6043771286426416E-4]:2.210623289280107E-4,(10[&theta=6.630893223001824E-5]:1.030667864028497E-4,13[&theta=6.820780783840707E-5]:1.030667864028497E-4)[&theta=0.0037893532483651553]:1.17995542525161E-4)[&theta=0.33869342132219854]:0.004271188886383009,(6[&theta=2.3009970751391317E-4]:3.3724645273677865E-4,7[&theta=2.3249928740649855E-4]:3.3724645273677865E-4)[&theta=0.36369531524636234]:0.004155004762574241)[&theta=0.49943329987753005]:0.020865883681447234,12[&theta=0.004530916464178575]:0.025358134896758252)[&theta=0.015541417221103889]:0.002077499914075232,((4[&theta=1.6600971368730462E-4]:2.412447125553005E-4,8[&theta=1.4257196841100078E-4]:2.412447125553005E-4)[&theta=0.1092017357037544]:0.009386382480753498,(5[&theta=2.094647879661894E-4]:2.7096595140170483E-4,9[&theta=1.8885671153360503E-4]:2.7096595140170483E-4)[&theta=0.05234324583539245]:0.009356661241907094)[&theta=0.1536486182824601]:0.017808007617524685)[&theta=0.3301384975209995]:0.006995892156808223)[&theta=0.025091887717762495]:0.035999233651107146,11[&theta=4.907130276210242E-5]:0.07043076061874885)[&theta=0.022896864525032003]:0.0;
tree STATE_10321000 = (((1[&theta=4.482582832371302E-4]:6.294940400024139E-4,2[&theta=3.6715043434682604E-4]:6.294940400024139E-4)[&theta=0.8656736863305504]:0.03346742861740164,((((3[&theta=1.6043771286426416E-4]:2.189140533618413E-4,(10[&theta=6.839738494547056E-5]:1.0242917982115039E-4,13[&theta=6.820780783840707E-5]:1.0242917982115039E-4)[&theta=0.003977550285872205]:1.164848735406909E-4)[&theta=0.2867661742260213]:0.004229681630182433,(6[&theta=2.370602892684152E-4]:3.33969104136929E-4,7[&theta=2.3158058175915878E-4]:3.33969104136929E-4)[&theta=0.45381443726516035]:0.004114626579407346)[&theta=0.46805644936347435]:0.020663109792758205,12[&theta=0.004530916464178575]:0.025111705476302478)[&theta=0.015541417221103889]:0.0020573108464680585,((4[&theta=1.6600971368730462E-4]:2.389003053287808E-4,8[&theta=1.4257196841100078E-4]:2.389003053287808E-4)[&theta=0.10230735530782285]:0.009295165961702484,(5[&theta=2.094647879661894E-4]:2.6833271427133113E-4,9[&theta=1.7967178149282256E-4]:2.6833271427133113E-4)[&theta=0.04869626765037399]:0.009265733552759935)[&theta=0.16780472091270554]:0.01763495005573927)[&theta=0.3956310889415717]:0.006927906334633513)[&theta=0.025541665227212837]:0.03564939442509102,11[&theta=3.93410389630492E-5]:0.06974631708249507)[&theta=0.02712826411249133]:0.0;
tree STATE_10321500 = (((1[&theta=4.482582832371302E-4]:6.309672831494409E-4,2[&theta=3.6715043434682604E-4]:6.309672831494409E-4)[&theta=0.7527003619889158]:0.033545754473924466,((((3[&theta=1.562347564158741E-4]:2.1942639122115134E-4,(10[&theta=6.73763929505758E-5]:1.0266890105381933E-4,13[&theta=6.820780783840707E-5]:1.0266890105381933E-4)[&theta=0.00416618920190837]:1.1675749016733201E-4)[&theta=0.251020426568031]:0.004239580611077866,(6[&theta=2.370602892684152E-4]:3.3475071232179224E-4,7[&theta=2.309403525989569E-4]:3.3475071232179224E-4)[&theta=0.4305944274710544]:0.004124256289977224)[&theta=0.527091732247277]:0.02071146892400325,12[&theta=0.004817421884650465]:0.025170475926302265)[&theta=0.015541417221103889]:0.0020621256960349464,((4[&theta=1.6600971368730462E-4]:2.394594182278433E-4,8[&theta=1.411796534242274E-4]:2.394594182278433E-4)[&theta=0.10987287064917847]:0.009316920003334882,(5[&theta=2.094647879661894E-4]:2.6896070962522187E-4,9[&theta=1.7967178149282256E-4]:2.6896070962522187E-4)[&theta=0.05082942234900219]:0.009287418711937504)[&theta=0.1696229669714467]:0.017676222200774486)[&theta=0.3998910458759691]:0.006944120134736692)[&theta=0.025541665227212837]:0.035732826868759955,11[&theta=3.291792618922635E-5]:0.06990954862583386)[&theta=0.027143903540252833]:0.0;
tree STATE_10322000 = (((1[&theta=4.482582832371302E-4]:6.31944586149653E-4,2[&theta=3.723533770182493E-4]:6.31944586149653E-4)[&theta=0.847514380899152]:0.03359771337475384,((((3[&theta=1.562347564158741E-4]:2.197662599848624E-4,(10[&theta=6.73763929505758E-5]:1.028279245526726E-4,13[&theta=6.776012728851708E-5]:1.028279245526726E-4)[&theta=0.003976422187333628]:1.169383354321898E-4)[&theta=0.21530949072625394]:0.004246147282538493,(6[&theta=2.332445797107922E-4]:3.3526920651984676E-4,7[&theta=2.309403525989569E-4]:3.3526920651984676E-4)[&theta=0.5816183079209571]:0.004130644336003509)[&theta=0.5674144433122325]:0.02074354884519535,12[&theta=0.0045405443427865766]:0.025209462387718703)[&theta=0.015136156732328307]:0.002065319715254914,((4[&theta=1.7270918273198056E-4]:2.398303160764528E-4,8[&theta=1.5083335703806972E-4]:2.398303160764528E-4)[&theta=0.10129988931932433]:0.009194782196284605,(5[&theta=2.0698532526496418E-4]:2.6937730192006144E-4,9[&theta=1.7967178149282256E-4]:2.6937730192006144E-4)[&theta=0.052023400472923385]:0.009165235210440997)[&theta=0.1666959293800447]:0.01784016959061256)[&theta=0.23907616587204422]:0.006954875857929876)[&theta=0.025391343490287738]:0.03578817331831052,11[&theta=2.8898311051053634E-5]:0.07001783127921402)[&theta=0.027128913387491647]:0.0;
tree STATE_10322500 = (((1[&theta=4.482582832371302E-4]:6.325950844156394E-4,2[&theta=3.723533770182493E-4]:6.325950844156394E-4)[&theta=0.809228241079321]:0.0336322975056577,((((3[&theta=1.5822734912710184E-4]:2.199924785080932E-4,(10[&theta=6.715777679197874E-5]:1.029337714703969E-4,13[&theta=6.823088608992243E-5]:1.029337714703969E-4)[&theta=0.003937641132329522]:1.170587070376963E-4)[&theta=0.23487822892616583]:0.004250518095272634,(6[&theta=2.317251300532425E-4]:3.3561431911715314E-4,7[&theta=2.309403525989569E-4]:3.3561431911715314E-4)[&theta=0.526322104199821]:0.004134896254663574)[&theta=0.4894485362801278]:0.020764901417635945,12[&theta=0.0044521776507980915]:0.025235411991416674)[&theta=0.01539559158507243]:0.0020674456720601864,((4[&theta=1.6886723094116144E-4]:2.4007718772969263E-4,8[&theta=1.4532645791925404E-4]:2.4007718772969263E-4)[&theta=0.11323351211524942]:0.009204246934183934,(5[&theta=2.040643804074827E-4]:2.696545880486803E-4,9[&theta=1.8668625182244295E-4]:2.696545880486803E-4)[&theta=0.05108121725422947]:0.009174669533864947)[&theta=0.16354825025620678]:0.017858533541563235)[&theta=0.23806506825506263]:0.0069620349265964825)[&theta=0.025391343490287738]:0.03582501222032285,11[&theta=1.4497617042771826E-5]:0.07008990481039619)[&theta=0.02318123539468789]:0.0;
tree STATE_10323000 = (((1[&theta=4.4723196975238845E-4]:6.290864709469503E-4,2[&theta=3.6384958589059675E-4]:6.290864709469503E-4)[&theta=0.8561497467025945]:0.03344575996384245,((((3[&theta=1.5822734912710184E-4]:2.1877231636627573E-4,(10[&theta=6.604976522849003E-5]:1.0236286153786459E-4,13[&theta=6.829428366377946E-5]:1.0236286153786459E-4)[&theta=0.005834517137961286]:1.1640945482841114E-4)[&theta=0.19517660893729105]:0.004226943101717702,(6[&theta=2.2979151575290368E-4]:3.3375287417496374E-4,7[&theta=2.332601537957924E-4]:3.3375287417496374E-4)[&theta=0.41464625839397745]:0.0041119625439090144)[&theta=0.509179549862801]:0.020649731359276703,12[&theta=0.004609354804219895]:0.025095446777360683)[&theta=0.015030970438132354]:0.0020559788303007795,((4[&theta=1.6886723094116144E-4]:2.3874562813470856E-4,8[&theta=1.4316735550854598E-4]:2.3874562813470856E-4)[&theta=0.10899014629140374]:0.008998876254138257,(5[&theta=2.040643804074827E-4]:2.681589809173107E-4,9[&theta=1.8668625182244295E-4]:2.681589809173107E-4)[&theta=0.05108121725422947]:0.008969462901355654)[&theta=0.16354825025620678]:0.017913803725388498)[&theta=0.3242712205527542]:0.006923420827127935)[&theta=0.025391343490287738]:0.03562631304688824,11[&theta=6.676799424246367E-5]:0.06970115948167764)[&theta=0.02779653373616184]:0.0;
tree STATE_10323500 = (((1[&theta=4.4723196975238845E-4]:6.290864709469503E-4,2[&theta=3.691359048886404E-4]:6.290864709469503E-4)[&theta=0.7941206513719002]:0.03344575996384245,((((3[&theta=1.6097220777672514E-4]:2.1877231636627573E-4,(10[&theta=6.317581022310672E-5]:1.0236286153786459E-4,13[&theta=6.829428366377946E-5]:1.0236286153786459E-4)[&theta=0.0043132269974443865]:1.1640945482841114E-4)[&theta=0.22978884963585408]:0.004226943101717702,(6[&theta=2.2606960428218063E-4]:3.3375287417496374E-4,7[&theta=2.332601537957924E-4]:3.3375287417496374E-4)[&theta=0.4450732441193454]:0.0041119625439090144)[&theta=0.5089967985836552]:0.020649731359276703,12[&theta=0.004484647747225615]:0.025095446777360683)[&theta=0.015299924509419242]:0.0020559788303007795,((4[&theta=1.6886723094116144E-4]:2.3874562813470856E-4,8[&theta=1.4316735550854598E-4]:2.3874562813470856E-4)[&theta=0.10206114286492458]:0.008998876254138257,(5[&theta=2.0793119936721998E-4]:2.681589809173107E-4,9[&theta=1.8204204203312502E-4]:2.681589809173107E-4)[&theta=0.049420340797306235]:0.008969462901355654)[&theta=0.1644379934179603]:0.017913803725388498)[&theta=0.36158469988747666]:0.006923420827127935)[&theta=0.025391343490287738]:0.03562631304688824,11[&theta=3.812012214511979E-5]:0.06970115948167764)[&theta=0.024371430963272402]:0.0;
tree STATE_10324000 = (((1[&theta=4.4256455855967E-4]:6.266602885027785E-4,2[&theta=3.749309431352017E-4]:6.266602885027785E-4)[&theta=0.7391097521804139]:0.03331677051739304,((((3[&theta=1.5939024212751422E-4]:2.179285825113103E-4,(10[&theta=6.317581022310672E-5]:1.0196808118720068E-4,13[&theta=6.851249770099666E-5]:1.0196808118720068E-4)[&theta=0.0037184560103689012]:1.1596050132410963E-4)[&theta=0.22020651837087207]:0.0042106411533854434,(6[&theta=2.3589715148604603E-4]:3.3246569760797084E-4,7[&theta=2.332601537957924E-4]:3.3246569760797084E-4)[&theta=0.5745675698733286]:0.0040961040382887825)[&theta=0.5054763938181946]:0.02057009204415151,12[&theta=0.004484647747225615]:0.024998661780048264)[&theta=0.015883591362382606]:0.002048049586907328,((4[&theta=1.6886723094116144E-4]:2.378248636955508E-4,8[&theta=1.4316735550854598E-4]:2.378248636955508E-4)[&theta=0.10019553102360053]:0.008964170507641752,(5[&theta=2.0911047068469514E-4]:2.6712477871809753E-4,9[&theta=1.8204204203312502E-4]:2.6712477871809753E-4)[&theta=0.050317092160558616]:0.008934870592619205)[&theta=0.16814727483344333]:0.01784471599561829)[&theta=0.3259241498189083]:0.006896719438940227)[&theta=0.025170094968917096]:0.03548891391456416,11[&theta=2.6521154880404416E-5]:0.06943234472045998)[&theta=0.02653037010931695]:0.0;
tree STATE_10324500 = (((1[&theta=4.4256455855967E-4]:6.266602885027785E-4,2[&theta=3.695695164576305E-4]:6.266602885027785E-4)[&theta=0.7772001511280751]:0.03331677051739304,((((3[&theta=1.6089670924853466E-4]:2.179285825113103E-4,(10[&theta=6.310867748916344E-5]:1.0196808118720068E-4,13[&theta=6.779666573495838E-5]:1.0196808118720068E-4)[&theta=0.0041644350150798525]:1.1596050132410963E-4)[&theta=0.24231512593018464]:0.0042106411533854434,(6[&theta=2.3589715148604603E-4]:3.3246569760797084E-4,7[&theta=2.332601537957924E-4]:3.3246569760797084E-4)[&theta=0.45739487843542315]:0.0040961040382887825)[&theta=0.4958965020435805]:0.02057009204415151,12[&theta=0.004185125595033714]:0.024998661780048264)[&theta=0.015215515783080781]:0.002048049586907328,((4[&theta=1.6886723094116144E-4]:2.378248636955508E-4,8[&theta=1.410332875174007E-4]:2.378248636955508E-4)[&theta=0.09906408787867485]:0.008964170507641752,(5[&theta=2.0953631633653986E-4]:2.6712477871809753E-4,9[&theta=1.7883924376779883E-4]:2.6712477871809753E-4)[&theta=0.04657086020654338]:0.008934870592619205)[&theta=0.17264494951906123]:0.01784471599561829)[&theta=0.3940152750507875]:0.006896719438940227)[&theta=0.025170094968917096]:0.03548891391456416,11[&theta=4.929124506324732E-5]:0.06943234472045998)[&theta=0.024554669145818473]:0.0;
tree STATE_10325000 = (((1[&theta=4.4256455855967E-4]:6.266602885027785E-4,2[&theta=3.6784864730669023E-4]:6.266602885027785E-4)[&theta=0.6882278179619262]:0.03331677051739304,((((3[&theta=1.5211415398346732E-4]:2.179285825113103E-4,(10[&theta=6.798232429681694E-5]:1.0196808118720068E-4,13[&theta=6.920049816560869E-5]:1.0196808118720068E-4)[&theta=0.005118004437084889]:1.1596050132410963E-4)[&theta=0.18784669407959434]:0.004108862523218092,(6[&theta=2.321955557306598E-4]:3.3246569760797084E-4,7[&theta=2.3019329350990742E-4]:3.3246569760797084E-4)[&theta=0.3873104612403632]:0.003994325408121431)[&theta=0.5255676346255114]:0.020671870674318863,12[&theta=0.004185125595033714]:0.024998661780048264)[&theta=0.015215515783080781]:0.002048049586907328,((4[&theta=1.644299702679335E-4]:2.378248636955508E-4,8[&theta=1.469442646710205E-4]:2.378248636955508E-4)[&theta=0.1042549673636562]:0.008964170507641752,(5[&theta=2.0431007301768082E-4]:2.6712477871809753E-4,9[&theta=1.7883924376779883E-4]:2.6712477871809753E-4)[&theta=0.048334794584737654]:0.008934870592619205)[&theta=0.1640002378555569]:0.01784471599561829)[&theta=0.3930614378423735]:0.006896719438940227)[&theta=0.02538850612086804]:0.03695792262588066,11[&theta=2.6936915707941898E-5]:0.07090135343177648)[&theta=0.022777404544296113]:0.0;
tree STATE_10325500 = (((1[&theta=4.4256455855967E-4]:6.27168664325826E-4,2[&theta=3.8381030827299166E-4]:6.27168664325826E-4)[&theta=0.8251480998292]:0.03334379862328041,((((3[&theta=1.5211415398346732E-4]:2.1810537626150062E-4,(10[&theta=6.798232429681694E-5]:1.0205080241295756E-4,13[&theta=6.920049816560869E-5]:1.0205080241295756E-4)[&theta=0.004030911133560794]:1.1605457384854306E-4)[&theta=0.21563018795412606]:0.004112195822623453,(6[&theta=2.3277824930324954E-4]:3.3273540916582353E-4,7[&theta=2.2774394973945015E-4]:3.3273540916582353E-4)[&theta=0.4714022566950212]:0.00399756578971913)[&theta=0.5336656364452054]:0.02068864065234491,12[&theta=0.004133246110563229]:0.02501894185122986)[&theta=0.015393113507456379]:0.0020497110595001956,((4[&theta=1.6968877709668445E-4]:2.3801779822968448E-4,8[&theta=1.469442646710205E-4]:2.3801779822968448E-4)[&theta=0.10240064263693117]:0.008971442657550354,(5[&theta=2.0637553039439834E-4]:2.6734148269907205E-4,9[&theta=1.7883924376779883E-4]:2.6734148269907205E-4)[&theta=0.04790069570012933]:0.008942118973080965)[&theta=0.179801636399509]:0.017859192454950018)[&theta=0.3122611572735236]:0.006902314376876179)[&theta=0.02538850612086804]:0.036987904602842916,11[&theta=2.5659549219888975E-5]:0.07095887189044915)[&theta=0.02167982936455401]:0.0;
tree STATE_10326000 = (((1[&theta=4.4256455855967E-4]:6.280928752292142E-4,2[&theta=3.7137603591403247E-4]:6.280928752292142E-4)[&theta=0.8283862250046994]:0.03339293485090292,((((3[&theta=1.557196791581781E-4]:2.1842678161590421E-4,(10[&theta=6.798232429681694E-5]:1.0220118694211918E-4,13[&theta=7.011886130975572E-5]:1.0220118694211918E-4)[&theta=0.0038981654672622617]:1.1622559467378503E-4)[&theta=0.2355122002989196]:0.0041182556537858106,(6[&theta=2.4244020263173083E-4]:3.332257361075003E-4,7[&theta=2.2774394973945015E-4]:3.332257361075003E-4)[&theta=0.5428706870934128]:0.004003456699294214)[&theta=0.5046400069268208]:0.020719127933286674,12[&theta=0.00438258271358083]:0.02505581036868839)[&theta=0.015393113507456379]:0.002052731563262168,((4[&theta=1.6837252881813844E-4]:2.3836854701041445E-4,8[&theta=1.497254410396949E-4]:2.3836854701041445E-4)[&theta=0.09356318304072916]:0.00898466319230418,(5[&theta=2.0637553039439834E-4]:2.67735443570035E-4,9[&theta=1.7883924376779883E-4]:2.67735443570035E-4)[&theta=0.0502261645622054]:0.008955296295744559)[&theta=0.17552091036928874]:0.017885510192635963)[&theta=0.30047763116079856]:0.006912485794181571)[&theta=0.025682926625985685]:0.03704241087312057,11[&theta=3.230475448043793E-5]:0.0710634385992527)[&theta=0.025819623898375204]:0.0;
tree STATE_10326500 = (((1[&theta=4.4256455855967E-4]:6.359517945743933E-4,2[&theta=3.7137603591403247E-4]:6.359517945743933E-4)[&theta=0.7818279638923924]:0.03381075901678968,((((3[&theta=1.5404631274785655E-4]:2.21159814463825E-4,(10[&theta=6.798232429681694E-5]:1.0347996420076357E-4,13[&theta=7.011886130975572E-5]:1.0347996420076357E-4)[&theta=0.003904327043964588]:1.1767985026306144E-4)[&theta=0.24472092245824045]:0.0037435458260321056,(6[&theta=2.4244020263173083E-4]:3.373951739201026E-4,7[&theta=2.2774394973945015E-4]:3.373951739201026E-4)[&theta=0.3609179694319272]:0.003627310466575828)[&theta=0.5334573698220133]:0.021404611855213706,12[&theta=0.0047161609150699006]:0.025369317495709635)[&theta=0.015517600348004017]:0.002078416063802147,((4[&theta=1.729077915587691E-4]:2.4135109825285412E-4,8[&theta=1.5012896528300535E-4]:2.4135109825285412E-4)[&theta=0.09603418099681157]:0.009097082463651828,(5[&theta=2.0637553039439834E-4]:2.710854437688031E-4,9[&theta=1.8018252244692497E-4]:2.710854437688031E-4)[&theta=0.04984828630237038]:0.009067348118135879)[&theta=0.17896801031476348]:0.0181092999976071)[&theta=0.29301247567262323]:0.006998977251852289)[&theta=0.025682926625985685]:0.03755330508214807,11[&theta=8.698802900875695E-5]:0.07200001589351214)[&theta=0.022060352104866017]:0.0;
tree STATE_10327000 = (((1[&theta=4.6027900916857065E-4]:6.388903003384863E-4,2[&theta=3.8586893924881917E-4]:6.388903003384863E-4)[&theta=0.7818279638923924]:0.03396698644016803,((((3[&theta=1.5712911367932436E-4]:2.2218171485805633E-4,(10[&theta=6.798232429681694E-5]:1.0395810810076717E-4,13[&theta=7.06778941361053E-5]:1.0395810810076717E-4)[&theta=0.004225811898999519]:1.1822360675728916E-4)[&theta=0.2629181336293992]:0.003760843412235638,(6[&theta=2.491243972164684E-4]:3.3895415633323486E-4,7[&theta=2.326268029796485E-4]:3.3895415633323486E-4)[&theta=0.39262266230599646]:0.0036440709707604596)[&theta=0.5238556626497292]:0.02150351491021147,12[&theta=0.004446656261195815]:0.025486540037305164)[&theta=0.015814724377321294]:0.0020880196809878702,((4[&theta=1.729077915587691E-4]:2.424662953470943E-4,8[&theta=1.4448790155247886E-4]:2.424662953470943E-4)[&theta=0.10614859733678543]:0.009139116827708873,(5[&theta=2.092443896942049E-4]:2.723380326377589E-4,9[&theta=1.8018252244692497E-4]:2.723380326377589E-4)[&theta=0.05188221496486614]:0.009109245090418208)[&theta=0.17896801031476348]:0.018192976595237068)[&theta=0.3292440321954196]:0.007031317022213483)[&theta=0.025682926625985685]:0.03772682547219349,11[&theta=4.1780765418650096E-5]:0.07233270221270001)[&theta=0.022060352104866017]:0.0;
tree STATE_10327500 = (((1[&theta=4.5120160944400083E-4]:6.388903003384863E-4,2[&theta=3.852729707254787E-4]:6.388903003384863E-4)[&theta=0.8946708974806681]:0.03396698644016803,((((3[&theta=1.6043025783368057E-4]:2.2218171485805633E-4,(10[&theta=6.589107363323026E-5]:1.0395810810076717E-4,13[&theta=6.944953477577048E-5]:1.0395810810076717E-4)[&theta=0.005008348839284978]:1.1822360675728916E-4)[&theta=0.17990693139003183]:0.003760843412235638,(6[&theta=2.3611221250404932E-4]:3.3895415633323486E-4,7[&theta=2.326268029796485E-4]:3.3895415633323486E-4)[&theta=0.4261235585078048]:0.0036440709707604596)[&theta=0.545450273114235]:0.02150351491021147,12[&theta=0.004339150630599779]:0.025486540037305164)[&theta=0.015254412601668555]:0.0020880196809878702,((4[&theta=1.729077915587691E-4]:2.424662953470943E-4,8[&theta=1.4448790155247886E-4]:2.424662953470943E-4)[&theta=0.09987313396917552]:0.009139116827708873,(5[&theta=2.092443896942049E-4]:2.723380326377589E-4,9[&theta=1.8018252244692497E-4]:2.723380326377589E-4)[&theta=0.04822587367614066]:0.009109245090418208)[&theta=0.1673196955806801]:0.018192976595237068)[&theta=0.19488284172173895]:0.007031317022213483)[&theta=0.025006495076609427]:0.03772682547219349,11[&theta=3.4057253449132595E-5]:0.07233270221270001)[&theta=0.020459807647476198]:0.0;
tree STATE_10328000 = (((1[&theta=4.460324464406809E-4]:6.388903003384863E-4,2[&theta=3.891423387043657E-4]:6.388903003384863E-4)[&theta=0.7876618615245926]:0.03396698644016803,((((3[&theta=1.6043025783368057E-4]:2.2218171485805633E-4,(10[&theta=6.754454084995456E-5]:1.0395810810076717E-4,13[&theta=7.127785243720599E-5]:1.0395810810076717E-4)[&theta=0.004430973305986791]:1.1822360675728916E-4)[&theta=0.26043497142167243]:0.003760843412235638,(6[&theta=2.3784772114680177E-4]:3.3895415633323486E-4,7[&theta=2.2931098241665894E-4]:3.3895415633323486E-4)[&theta=0.4770343838588073]:0.0036440709707604596)[&theta=0.545450273114235]:0.02150351491021147,12[&theta=0.0042515161223115605]:0.025486540037305164)[&theta=0.015419039631759656]:0.0020880196809878702,((4[&theta=1.729077915587691E-4]:2.424662953470943E-4,8[&theta=1.436027302534553E-4]:2.424662953470943E-4)[&theta=0.09466783103287353]:0.009139116827708873,(5[&theta=1.9813382479528645E-4]:2.723380326377589E-4,9[&theta=1.8312556138504104E-4]:2.723380326377589E-4)[&theta=0.04880970912081219]:0.009109245090418208)[&theta=0.1736703406525051]:0.018192976595237068)[&theta=0.3328571956182661]:0.007031317022213483)[&theta=0.02486985960518347]:0.03772682547219349,11[&theta=1.834123891229156E-5]:0.07233270221270001)[&theta=0.024803255916032056]:0.0;
tree STATE_10328500 = (((1[&theta=4.460324464406809E-4]:6.389358077741414E-4,2[&theta=3.847752066191357E-4]:6.389358077741414E-4)[&theta=0.9080901706036185]:0.033969405870309645,((((3[&theta=1.5432690530800723E-4]:2.2219754061106474E-4,(10[&theta=6.754454084995456E-5]:1.0396551291957991E-4,13[&theta=7.0474784921965E-5]:1.0396551291957991E-4)[&theta=0.003877346362525592]:1.1823202769148484E-4)[&theta=0.24815536777110317]:0.003761111292871015,(6[&theta=2.3841672331037674E-4]:3.389782996555723E-4,7[&theta=2.3738832025828243E-4]:3.389782996555723E-4)[&theta=0.4871786422645069]:0.0036443305338265076)[&theta=0.5769789859169944]:0.021505046581330307,12[&theta=0.004410443821450467]:0.025488355414812387)[&theta=0.015419039631759656]:0.0020881684082752136,((4[&theta=1.729077915587691E-4]:2.4248356594789726E-4,8[&theta=1.4318084444461424E-4]:2.4248356594789726E-4)[&theta=0.11423509169396419]:0.009139767796694879,(5[&theta=2.2254663714222478E-4]:2.723574309687245E-4,9[&theta=1.8167966242432255E-4]:2.723574309687245E-4)[&theta=0.049511840877906665]:0.009109893931674051)[&theta=0.17733791497543228]:0.018194272460444826)[&theta=0.2876070050463346]:0.007031817854996184)[&theta=0.02486985960518347]:0.037729512711429616,11[&theta=1.4717800828026268E-5]:0.0723378543895134)[&theta=0.02165401713537231]:0.0;
tree STATE_10329000 = (((1[&theta=4.460324464406809E-4]:6.426522508155504E-4,2[&theta=3.847752066191357E-4]:6.426522508155504E-4)[&theta=1.0161845465594144]:0.034166992796150146,((((3[&theta=1.6289153431748603E-4]:2.2348997796325975E-4,(10[&theta=7.000291450282622E-5]:1.0457024019004317E-4,13[&theta=7.0474784921965E-5]:1.0457024019004317E-4)[&theta=0.005052791679428469]:1.1891973777321657E-4)[&theta=0.2441999404624275]:0.003782988225924823,(6[&theta=2.3910321746302912E-4]:3.4095000561979485E-4,7[&theta=2.3738832025828243E-4]:3.4095000561979485E-4)[&theta=0.4381264243993235]:0.0036655281982682876)[&theta=0.5069711588943124]:0.02163013313893112,12[&theta=0.004636784081799387]:0.0256366113428192)[&theta=0.014816178344364153]:0.002100314478124171,((4[&theta=1.729077915587691E-4]:2.438939992815095E-4,8[&theta=1.4849099392148478E-4]:2.438939992815095E-4)[&theta=0.09700525761275702]:0.009192930299116605,(5[&theta=2.1685505455304623E-4]:2.739416290474422E-4,9[&theta=1.791976332887005E-4]:2.739416290474422E-4)[&theta=0.049511840877906665]:0.009162882669350673)[&theta=0.17733791497543228]:0.018300101522545256)[&theta=0.25916184326121666]:0.007072719226022324)[&theta=0.02486181854178993]:0.037948970727815695,11[&theta=8.953337308771621E-5]:0.07275861577478139)[&theta=0.02147773052918965]:0.0;
tree STATE_10329500 = (((1[&theta=4.5401767602499935E-4]:6.475362132774129E-4,2[&theta=3.900539830496273E-4]:6.475362132774129E-4)[&theta=0.8906721400249911]:0.0344266515930179,((((3[&theta=1.6716300056555207E-4]:2.2518843410589343E-4,(10[&theta=6.915839503973156E-5]:1.0536494234360755E-4,13[&theta=7.0474784921965E-5]:1.0536494234360755E-4)[&theta=0.005299746848895682]:1.1982349176228588E-4)[&theta=0.2448752764935831]:0.0038117377906631985,(6[&theta=2.4140294883983308E-4]:3.435411223967231E-4,7[&theta=2.357855131084616E-4]:3.435411223967231E-4)[&theta=0.39076785272559844]:0.003693385102372369)[&theta=0.48969392832711495]:0.021794515599525575,12[&theta=0.0046816629635019905]:0.025831441824294667)[&theta=0.015466799248736481]:0.002116276232021784,((4[&theta=1.7108568534859536E-4]:2.4574751980626107E-4,8[&theta=1.4849099392148478E-4]:2.4574751980626107E-4)[&theta=0.10550777626725652]:0.00926279378506632,(5[&theta=2.1685505455304623E-4]:2.760235024576906E-4,9[&theta=1.8593491803908945E-4]:2.760235024576906E-4)[&theta=0.048461153272271205]:0.00923251780241489)[&theta=0.17733791497543228]:0.01843917675144387)[&theta=0.23960323950196136]:0.007126469749978864)[&theta=0.02486181854178993]:0.03823737141149146,11[&theta=2.9063993540008856E-5]:0.07331155921778677)[&theta=0.02152178951632514]:0.0;
tree STATE_10330000 = (((1[&theta=4.5401767602499935E-4]:6.475362132774129E-4,2[&theta=3.835858057522555E-4]:6.475362132774129E-4)[&theta=0.7472140199997588]:0.0344266515930179,((((3[&theta=1.6716300056555207E-4]:2.2518843410589343E-4,(10[&theta=6.915839503973156E-5]:1.0536494234360755E-4,13[&theta=7.021473133123251E-5]:1.0536494234360755E-4)[&theta=0.004049913396799722]:1.1982349176228588E-4)[&theta=0.24441960464836987]:0.0038117377906631985,(6[&theta=2.4140294883983308E-4]:3.435411223967231E-4,7[&theta=2.3332001618753788E-4]:3.435411223967231E-4)[&theta=0.5475657818476566]:0.003693385102372369)[&theta=0.5148513152830941]:0.021794515599525575,12[&theta=0.004235041276266837]:0.025831441824294667)[&theta=0.013605079258322439]:0.00191475934261668,((4[&theta=1.7108568534859536E-4]:2.4574751980626107E-4,8[&theta=1.4849099392148478E-4]:2.4574751980626107E-4)[&theta=0.10482450456805315]:0.00926279378506632,(5[&theta=2.1605954816749723E-4]:2.760235024576906E-4,9[&theta=1.8543516036842144E-4]:2.760235024576906E-4)[&theta=0.048461153272271205]:0.00923251780241489)[&theta=0.17733791497543228]:0.018237659862038767)[&theta=0.3780305614674615]:0.0073279866393839675)[&theta=0.02486181854178993]:0.03823737141149146,11[&theta=1.9931365522242363E-5]:0.07331155921778677)[&theta=0.02044993963137087]:0.0;
tree STATE_10330500 = (((1[&theta=4.5088541508760783E-4]:6.466102253074936E-4,2[&theta=3.8939188816051204E-4]:6.466102253074936E-4)[&theta=0.859544450204274]:0.034377420886586234,((((3[&theta=1.6370148678725835E-4]:2.2486641075542845E-4,(10[&theta=6.875450778380701E-5]:1.0124388142599067E-4,13[&theta=6.991279480006916E-5]:1.0124388142599067E-4)[&theta=0.004526346480773354]:1.2362252932943777E-4)[&theta=0.17284628906864263]:0.0038062869397821704,(6[&theta=2.4140294883983308E-4]:3.430498526576891E-4,7[&theta=2.3526328948878823E-4]:3.430498526576891E-4)[&theta=0.25897472622410433]:0.00368810349787991)[&theta=0.5559540199210427]:0.021763349065760256,12[&theta=0.004542818294112413]:0.025794502416297854)[&theta=0.013605079258322439]:0.001912021203682987,((4[&theta=1.7108568534859536E-4]:2.453960966081262E-4,8[&theta=1.4453644469905727E-4]:2.453960966081262E-4)[&theta=0.10849414718761247]:0.009249547829956874,(5[&theta=2.1605954816749723E-4]:2.7562878408140536E-4,9[&theta=1.7743500498437252E-4]:2.7562878408140536E-4)[&theta=0.051658203888670644]:0.009219315142483595)[&theta=0.17548985634230935]:0.01821157969341584)[&theta=0.39349751577117864]:0.007317507491912886)[&theta=0.02486181854178993]:0.038182691309896585,11[&theta=1.8527135043950114E-5]:0.07320672242179031)[&theta=0.021672462733047435]:0.0;
tree STATE_10331000 = (((1[&theta=4.5088541508760783E-4]:6.452652628303673E-4,2[&theta=3.8939188816051204E-4]:6.452652628303673E-4)[&theta=0.8598955142993392]:0.034305915148905006,((((3[&theta=1.6370148678725835E-4]:2.243986840276485E-4,(10[&theta=6.570492754794314E-5]:1.010332920844877E-4,13[&theta=7.106584560001847E-5]:1.010332920844877E-4)[&theta=0.004336747315761151]:1.2336539194316077E-4)[&theta=0.19633150311340886]:0.003798369785195342,(6[&theta=2.4140294883983308E-4]:3.423363019565864E-4,7[&theta=2.3526328948878823E-4]:3.423363019565864E-4)[&theta=0.3645433124668755]:0.0036804321672664043)[&theta=0.5520267124403213]:0.021718080855137493,12[&theta=0.004759382017493845]:0.025740849324360483)[&theta=0.013605079258322439]:0.0019080441605219406,((4[&theta=1.773370066415602E-4]:2.4488566771440706E-4,8[&theta=1.5016503947210103E-4]:2.4488566771440706E-4)[&theta=0.10549206260532454]:0.00923030858152748,(5[&theta=2.1605954816749723E-4]:2.750554705801703E-4,9[&theta=1.8287426812441804E-4]:2.750554705801703E-4)[&theta=0.05084232771174358]:0.009200138778661717)[&theta=0.17940855246110005]:0.018173699235640536)[&theta=0.24376548380149599]:0.00730228692685295)[&theta=0.025478180309760384]:0.038103270532003554,11[&theta=4.04229795248895E-5]:0.07305445094373893)[&theta=0.02375375913239912]:0.0;
tree STATE_10331500 = (((1[&theta=4.5088541508760783E-4]:6.546827328670751E-4,2[&theta=4.00570023902856E-4]:6.546827328670751E-4)[&theta=0.7681851916389038]:0.03480660059814108,((((3[&theta=1.6370148678725835E-4]:2.2767372144999088E-4,(10[&theta=6.570492754794314E-5]:1.0250784535075542E-4,13[&theta=6.89036177895725E-5]:1.0250784535075542E-4)[&theta=0.00576111374466074]:1.2516587609923547E-4)[&theta=0.1983176992483425]:0.003853805953389968,(6[&theta=2.4203512117214102E-4]:3.4733260665771376E-4,7[&theta=2.3526328948878823E-4]:3.4733260665771376E-4)[&theta=0.49952148446526295]:0.003734147068182245)[&theta=0.5520267124403213]:0.022035050305516578,12[&theta=0.004580499639878191]:0.026116529980356535)[&theta=0.0142056810331405]:0.0019186482219147698,((4[&theta=1.7440615449789286E-4]:2.4845970706065013E-4,8[&theta=1.5247190225341057E-4]:2.4845970706065013E-4)[&theta=0.10210965753182122]:0.009365022410867698,(5[&theta=2.2091082625687376E-4]:2.790698299480668E-4,9[&theta=1.8604458554911496E-4]:2.790698299480668E-4)[&theta=0.05248068983300273]:0.009334412287980282)[&theta=0.17644219748660442]:0.018421696084342958)[&theta=0.33906938513311874]:0.00742610512873685)[&theta=0.025478180309760384]:0.03865937734451307,11[&theta=4.5717233069443976E-5]:0.07412066067552123)[&theta=0.02127006494373966]:0.0;
tree STATE_10332000 = (((1[&theta=4.5088541508760783E-4]:6.546827328670751E-4,2[&theta=3.8721789843050304E-4]:6.546827328670751E-4)[&theta=0.811397765021259]:0.03480660059814108,((((3[&theta=1.6370148678725835E-4]:2.2767372144999088E-4,(10[&theta=6.570492754794314E-5]:1.0250784535075542E-4,13[&theta=6.89036177895725E-5]:1.0250784535075542E-4)[&theta=0.005447645475177919]:1.2516587609923547E-4)[&theta=0.1965431002793385]:0.0038790906378305423,(6[&theta=2.4203512117214102E-4]:3.4733260665771376E-4,7[&theta=2.4340915005969973E-4]:3.4733260665771376E-4)[&theta=0.3453434892233602]:0.0037594317526228192)[&theta=0.526627433227577]:0.022009765621076004,12[&theta=0.0045981352864428]:0.026116529980356535)[&theta=0.0142056810331405]:0.0019186482219147698,((4[&theta=1.7957723081905383E-4]:2.4845970706065013E-4,8[&theta=1.5090725343061749E-4]:2.4845970706065013E-4)[&theta=0.10499283564535869]:0.009365022410867698,(5[&theta=2.2313039153175907E-4]:2.790698299480668E-4,9[&theta=1.8604458554911496E-4]:2.790698299480668E-4)[&theta=0.05365201931426702]:0.009334412287980282)[&theta=0.175935422030692]:0.018421696084342958)[&theta=0.27507228673693246]:0.00742610512873685)[&theta=0.024311794573221628]:0.03865937734451307,11[&theta=5.802744950235704E-5]:0.07412066067552123)[&theta=0.018288760684823]:0.0;
tree STATE_10332500 = (((1[&theta=4.5088541508760783E-4]:6.546827328670751E-4,2[&theta=3.7849383315347404E-4]:6.546827328670751E-4)[&theta=0.8636883721108026]:0.03480660059814108,((((3[&theta=1.6370148678725835E-4]:2.2767372144999088E-4,(10[&theta=6.851295449437828E-5]:1.0250784535075542E-4,13[&theta=6.89036177895725E-5]:1.0250784535075542E-4)[&theta=0.0044201182159468826]:1.2516587609923547E-4)[&theta=0.24923702947634319]:0.0038790906378305423,(6[&theta=2.4203512117214102E-4]:3.4733260665771376E-4,7[&theta=2.4340915005969973E-4]:3.4733260665771376E-4)[&theta=0.4053448981395079]:0.0037594317526228192)[&theta=0.4917719302110333]:0.022009765621076004,12[&theta=0.004496792532376891]:0.026116529980356535)[&theta=0.014659735018643877]:0.0019186482219147698,((4[&theta=1.7957723081905383E-4]:2.4845970706065013E-4,8[&theta=1.5090725343061749E-4]:2.4845970706065013E-4)[&theta=0.0984557967054114]:0.009365022410867698,(5[&theta=2.2335850557602367E-4]:2.790698299480668E-4,9[&theta=1.902279110007016E-4]:2.790698299480668E-4)[&theta=0.051688629065665424]:0.009334412287980282)[&theta=0.17404104856209285]:0.018421696084342958)[&theta=0.31719018397463455]:0.00742610512873685)[&theta=0.024624535982794404]:0.03865937734451307,11[&theta=2.2462247097084418E-5]:0.07412066067552123)[&theta=0.02087931099691044]:0.0;
tree STATE_10333000 = (((1[&theta=4.654226473273733E-4]:6.546827328670751E-4,2[&theta=3.8609927814893866E-4]:6.546827328670751E-4)[&theta=0.7373633295801579]:0.03480660059814108,((((3[&theta=1.651463709093522E-4]:2.2767372144999088E-4,(10[&theta=6.851295449437828E-5]:1.0682726642179459E-4,13[&theta=7.293929384783711E-5]:1.0682726642179459E-4)[&theta=0.00496582455410357]:1.2084645502819629E-4)[&theta=0.20866919718412105]:0.0038790906378305423,(6[&theta=2.4203512117214102E-4]:3.4733260665771376E-4,7[&theta=2.367679361154293E-4]:3.4733260665771376E-4)[&theta=0.4576250895415607]:0.0037594317526228192)[&theta=0.5790314686460811]:0.022009765621076004,12[&theta=0.004496792532376891]:0.026116529980356535)[&theta=0.014525393129370415]:0.0019186482219147698,((4[&theta=1.7502833436515178E-4]:2.4845970706065013E-4,8[&theta=1.5090725343061749E-4]:2.4845970706065013E-4)[&theta=0.11162905956936356]:0.009365022410867698,(5[&theta=2.1396438831932247E-4]:2.790698299480668E-4,9[&theta=1.8543127021226484E-4]:2.790698299480668E-4)[&theta=0.0536574443121646]:0.009334412287980282)[&theta=0.17564479494740493]:0.018421696084342958)[&theta=0.22259964728833792]:0.00742610512873685)[&theta=0.026351242480839945]:0.03865937734451307,11[&theta=2.5937454878531532E-5]:0.07412066067552123)[&theta=0.024552891300867807]:0.0;
tree STATE_10333500 = (((1[&theta=4.654226473273733E-4]:6.546827328670751E-4,2[&theta=3.8609927814893866E-4]:6.546827328670751E-4)[&theta=0.8119685738563728]:0.03480660059814108,((((3[&theta=1.651463709093522E-4]:2.2767372144999088E-4,(10[&theta=7.004718166610795E-5]:1.0682726642179459E-4,13[&theta=7.293929384783711E-5]:1.0682726642179459E-4)[&theta=0.005874915454457082]:1.2084645502819629E-4)[&theta=0.29710153068174555]:0.00570156383544332,(6[&theta=2.4203512117214102E-4]:3.4733260665771376E-4,7[&theta=2.4256773176254496E-4]:3.4733260665771376E-4)[&theta=0.3615775167926196]:0.005581904950235597)[&theta=0.5254465339617757]:0.020187292423463225,12[&theta=0.004694153285279147]:0.026116529980356535)[&theta=0.013985616776785595]:0.0019186482219147698,((4[&theta=1.7389728879681446E-4]:2.4845970706065013E-4,8[&theta=1.5077620712475613E-4]:2.4845970706065013E-4)[&theta=0.10273696873885636]:0.009365022410867698,(5[&theta=2.1396438831932247E-4]:2.790698299480668E-4,9[&theta=1.8543127021226484E-4]:2.790698299480668E-4)[&theta=0.0536574443121646]:0.009334412287980282)[&theta=0.17564479494740493]:0.018421696084342958)[&theta=0.31317060818054127]:0.00742610512873685)[&theta=0.026057440361200907]:0.03865937734451307,11[&theta=3.192752020147876E-5]:0.07412066067552123)[&theta=0.02419320109106407]:0.0;
tree STATE_10334000 = (((1[&theta=4.6965080197018037E-4]:6.516206539448859E-4,2[&theta=4.033228831356766E-4]:6.516206539448859E-4)[&theta=0.7549312275834305]:0.03464380333361285,((((3[&theta=1.6352542573474667E-4]:2.2660884701755348E-4,(10[&theta=7.004718166610795E-5]:1.0632761444626023E-4,13[&theta=7.106954112418807E-5]:1.0632761444626023E-4)[&theta=0.004804236797908058]:1.2028123257129325E-4)[&theta=0.28241498883606386]:0.005674896508557257,(6[&theta=2.4203512117214102E-4]:3.457080642642128E-4,7[&theta=2.4256773176254496E-4]:3.457080642642128E-4)[&theta=0.4353465516272387]:0.0055557972913105975)[&theta=0.4405914056689229]:0.020092872516655466,12[&theta=0.004675085683136038]:0.025994377872230277)[&theta=0.013599709326396472]:0.0019096743297003053,((4[&theta=1.736888256383756E-4]:2.4729761251651586E-4,8[&theta=1.4507375685161056E-4]:2.4729761251651586E-4)[&theta=0.11513813896853796]:0.009321220373192803,(5[&theta=2.1396438831932247E-4]:2.777645658847233E-4,9[&theta=1.863227814584717E-4]:2.777645658847233E-4)[&theta=0.04944891104997796]:0.009290753419824596)[&theta=0.17667890774033237]:0.018335534216221264)[&theta=0.2505344175308205]:0.007391371785627154)[&theta=0.026057440361200907]:0.038478559891159475,11[&theta=5.0264073491999384E-5]:0.07377398387871721)[&theta=0.02419320109106407]:0.0;
tree STATE_10334500 = (((1[&theta=4.6965080197018037E-4]:6.516206539448859E-4,2[&theta=3.841257514262333E-4]:6.516206539448859E-4)[&theta=0.8048817865530394]:0.034362355441907355,((((3[&theta=1.6352542573474667E-4]:2.2660884701755348E-4,(10[&theta=6.793249266166412E-5]:1.0632761444626023E-4,13[&theta=7.106954112418807E-5]:1.0632761444626023E-4)[&theta=0.004346583874863729]:1.2028123257129325E-4)[&theta=0.2806494938804626]:0.005887173938510013,(6[&theta=2.3576672117060378E-4]:3.457080642642128E-4,7[&theta=2.411505243665923E-4]:3.457080642642128E-4)[&theta=0.8138486049581225]:0.0057680747212633535)[&theta=0.4458986761873627]:0.01988059508670271,12[&theta=0.004636100551306061]:0.025994377872230277)[&theta=0.01308262871422349]:0.0019096743297003053,((4[&theta=1.7494883357606215E-4]:2.4729761251651586E-4,8[&theta=1.5135835684502828E-4]:2.4729761251651586E-4)[&theta=0.10950687644118294]:0.009321220373192803,(5[&theta=2.1396438831932247E-4]:2.777645658847233E-4,9[&theta=1.8567685161196914E-4]:2.777645658847233E-4)[&theta=0.05206597579006306]:0.009290753419824596)[&theta=0.18030266008185217]:0.018335534216221264)[&theta=0.2813224652924241]:0.007109923893921656)[&theta=0.026220391557380988]:0.03876000778286497,11[&theta=1.9213956974186676E-5]:0.07377398387871721)[&theta=0.02239096341091233]:0.0;
tree STATE_10335000 = (((1[&theta=4.6965080197018037E-4]:6.516206539448859E-4,2[&theta=3.9455902866136E-4]:6.516206539448859E-4)[&theta=0.8368068629006394]:0.034362355441907355,((((3[&theta=1.6352542573474667E-4]:2.2660884701755348E-4,(10[&theta=7.022498909566512E-5]:1.0632761444626023E-4,13[&theta=7.177227410475551E-5]:1.0632761444626023E-4)[&theta=0.00521825439031282]:1.2028123257129325E-4)[&theta=0.29952369941983187]:0.005887173938510013,(6[&theta=2.3576672117060378E-4]:3.457080642642128E-4,7[&theta=2.411505243665923E-4]:3.457080642642128E-4)[&theta=0.5762034571118625]:0.0057680747212633535)[&theta=0.4620987056266145]:0.01988059508670271,12[&theta=0.004760776394520343]:0.025994377872230277)[&theta=0.013767897937101509]:0.0019096743297003053,((4[&theta=1.7494883357606215E-4]:2.4729761251651586E-4,8[&theta=1.4265286916336796E-4]:2.4729761251651586E-4)[&theta=0.09925441697124737]:0.009321220373192803,(5[&theta=2.1396438831932247E-4]:2.777645658847233E-4,9[&theta=1.8567685161196914E-4]:2.777645658847233E-4)[&theta=0.051292939480722714]:0.009290753419824596)[&theta=0.16879139558094694]:0.018335534216221264)[&theta=0.331736585155049]:0.007109923893921656)[&theta=0.025308948674364166]:0.03876000778286497,11[&theta=3.604059485540126E-5]:0.07377398387871721)[&theta=0.021921872078871942]:0.0;
tree STATE_10335500 = (((1[&theta=4.5310421683597514E-4]:6.516206539448859E-4,2[&theta=3.9455902866136E-4]:6.516206539448859E-4)[&theta=0.8430411529639101]:0.034362355441907355,((((3[&theta=1.6352542573474667E-4]:2.2660884701755348E-4,(10[&theta=7.022498909566512E-5]:1.0632761444626023E-4,13[&theta=7.177227410475551E-5]:1.0632761444626023E-4)[&theta=0.004970473302069449]:1.2028123257129325E-4)[&theta=0.23322916520770076]:0.004390734893981114,(6[&theta=2.3908628118097936E-4]:3.457080642642128E-4,7[&theta=2.2964817087474637E-4]:3.457080642642128E-4)[&theta=0.4506125944125441]:0.004271635676734455)[&theta=0.5429674041546478]:0.02137703413123161,12[&theta=0.004379548545990773]:0.025994377872230277)[&theta=0.013767897937101509]:0.0018536249649518458,((4[&theta=1.728154615621423E-4]:2.4729761251651586E-4,8[&theta=1.4265286916336796E-4]:2.4729761251651586E-4)[&theta=0.10154237952146992]:0.009321220373192803,(5[&theta=2.1557644447047037E-4]:2.777645658847233E-4,9[&theta=1.8454966853548795E-4]:2.777645658847233E-4)[&theta=0.051292939480722714]:0.009290753419824596)[&theta=0.1732064345962065]:0.018279484851472804)[&theta=0.27931263626973446]:0.007165973258670116)[&theta=0.025308948674364166]:0.03876000778286497,11[&theta=4.728729370331677E-5]:0.07377398387871721)[&theta=0.019022265304077066]:0.0;
tree STATE_10336000 = (((1[&theta=4.5310421683597514E-4]:6.449181976714384E-4,2[&theta=3.811366531359565E-4]:6.449181976714384E-4)[&theta=0.7054470681296214]:0.03400891025350251,((((3[&theta=1.6352542573474667E-4]:2.242779879830577E-4,(10[&theta=7.051889809242301E-5]:1.0523394716887785E-4,13[&theta=7.206349789864116E-5]:1.0523394716887785E-4)[&theta=0.004304659317617589]:1.1904404081417984E-4)[&theta=0.21099482803379116]:0.004345572561484366,(6[&theta=2.3908628118097936E-4]:3.421521714758528E-4,7[&theta=2.4035822774941208E-4]:3.421521714758528E-4)[&theta=0.4911177018005967]:0.0042276983779915706)[&theta=0.5366626950612705]:0.021157153690590003,12[&theta=0.0044440056636182185]:0.025727004240057427)[&theta=0.013560793798574071]:0.0018345589022054493,((4[&theta=1.721168569106844E-4]:2.4475395245235825E-4,8[&theta=1.453965457757959E-4]:2.4475395245235825E-4)[&theta=0.10926694958082475]:0.009225343927920127,(5[&theta=2.1746185895153426E-4]:2.749075280577533E-4,9[&theta=1.8193914896922071E-4]:2.749075280577533E-4)[&theta=0.05254792760642963]:0.009195190352314732)[&theta=0.1731249058915386]:0.018091465261890392)[&theta=0.25685299620085955]:0.007092265308911067)[&theta=0.025672995400835404]:0.038361329110311565,11[&theta=4.017008519380606E-5]:0.07301515756148551)[&theta=0.022793099016528987]:0.0;
tree STATE_10336500 = (((1[&theta=4.5029747031513303E-4]:6.430512437532348E-4,2[&theta=3.791157117491319E-4]:6.430512437532348E-4)[&theta=0.8774332567811337]:0.033910458901872394,((((3[&theta=1.6352542573474667E-4]:2.23628732511676E-4,(10[&theta=6.896737020706603E-5]:1.0492930864153542E-4,13[&theta=7.206349789864116E-5]:1.0492930864153542E-4)[&theta=0.0051869541757569035]:1.1869942387014059E-4)[&theta=0.2572929805105353]:0.005116447414005938,(6[&theta=2.3908628118097936E-4]:3.4116168564452546E-4,7[&theta=2.3149131310108638E-4]:3.4116168564452546E-4)[&theta=0.6527946338670008]:0.004998914460873089)[&theta=0.4688591140552332]:0.020312451777717067,12[&theta=0.004558377176612771]:0.02565252792423468)[&theta=0.013492271050959397]:0.0018292480938843086,((4[&theta=1.721168569106844E-4]:2.440454217391971E-4,8[&theta=1.453965457757959E-4]:2.440454217391971E-4)[&theta=0.10926694958082475]:0.009198637762618554,(5[&theta=2.077480303230951E-4]:2.74111706683036E-4,9[&theta=1.8193914896922071E-4]:2.74111706683036E-4)[&theta=0.05037436950252292]:0.009168571477674716)[&theta=0.16911416602289397]:0.018039092833761237)[&theta=0.3253539413631543]:0.007071734127506637)[&theta=0.02533021097954314]:0.03825027807477158,11[&theta=5.2569243876325246E-5]:0.07280378822039721)[&theta=0.021633091564827463]:0.0;
tree STATE_10337000 = (((1[&theta=4.574475011735635E-4]:6.430512437532348E-4,2[&theta=3.791157117491319E-4]:6.430512437532348E-4)[&theta=0.8862801744410056]:0.033910458901872394,((((3[&theta=1.6136550789947027E-4]:2.23628732511676E-4,(10[&theta=6.896737020706603E-5]:1.0492930864153542E-4,13[&theta=6.94220560556016E-5]:1.0492930864153542E-4)[&theta=0.004185131438946836]:1.1869942387014059E-4)[&theta=0.331023302169477]:0.005116447414005938,(6[&theta=2.3908628118097936E-4]:3.4116168564452546E-4,7[&theta=2.3149131310108638E-4]:3.4116168564452546E-4)[&theta=0.5214594271995954]:0.004998914460873089)[&theta=0.48035875848009596]:0.020312451777717067,12[&theta=0.0044824803043413885]:0.02565252792423468)[&theta=0.013492271050959397]:0.0018292480938843086,((4[&theta=1.721168569106844E-4]:2.440454217391971E-4,8[&theta=1.453965457757959E-4]:2.440454217391971E-4)[&theta=0.10567609711812476]:0.009198637762618554,(5[&theta=2.172844137427791E-4]:2.74111706683036E-4,9[&theta=1.7641523518474798E-4]:2.74111706683036E-4)[&theta=0.05037436950252292]:0.009168571477674716)[&theta=0.16911416602289397]:0.018039092833761237)[&theta=0.3194330111078415]:0.007071734127506637)[&theta=0.02533021097954314]:0.03825027807477158,11[&theta=2.5501130284414586E-5]:0.07280378822039721)[&theta=0.021633091564827463]:0.0;
tree STATE_10337500 = (((1[&theta=4.574475011735635E-4]:6.373045869844591E-4,2[&theta=3.6991224321803276E-4]:6.373045869844591E-4)[&theta=0.7101346216158357]:0.03360741653927101,((((3[&theta=1.6136550789947027E-4]:2.2163026414408492E-4,(10[&theta=6.89970722201158E-5]:1.0399160308913123E-4,13[&theta=6.94220560556016E-5]:1.0399160308913123E-4)[&theta=0.003926300142623413]:1.1763866105495368E-4)[&theta=0.3471244056469712]:0.005881297943041986,(6[&theta=2.3908628118097936E-4]:3.3811287868069294E-4,7[&theta=2.3149131310108638E-4]:3.3811287868069294E-4)[&theta=0.6104613498936896]:0.005764815328505378)[&theta=0.42888994723850016]:0.019320354731265515,12[&theta=0.0045251113604002045]:0.025423282938451586)[&theta=0.013645677297750215]:0.0018129009348629918,((4[&theta=1.721168569106844E-4]:2.418644986971379E-4,8[&theta=1.453965457757959E-4]:2.418644986971379E-4)[&theta=0.1105285129294829]:0.009116433716711517,(5[&theta=2.0845766813324228E-4]:2.716620949142806E-4,9[&theta=1.8406932564012812E-4]:2.716620949142806E-4)[&theta=0.05007390043824237]:0.009086636120494375)[&theta=0.17036899154117796]:0.01787788565790592)[&theta=0.3848013537977427]:0.007008537252940893)[&theta=0.02533021097954314]:0.03790845272019644,11[&theta=5.326914973635935E-5]:0.07215317384645191)[&theta=0.021919472599783073]:0.0;
tree STATE_10338000 = (((1[&theta=4.546533919973658E-4]:6.345501548011564E-4,2[&theta=3.6926566103974765E-4]:6.345501548011564E-4)[&theta=0.7567205309426862]:0.0334621651922637,((((3[&theta=1.6136550789947027E-4]:2.2067237753096498E-4,(10[&theta=6.747356281539311E-5]:1.0354215109366185E-4,13[&theta=7.031005933501406E-5]:1.0354215109366185E-4)[&theta=0.0031029556660048356]:1.1713022643730312E-4)[&theta=0.3935324396348589]:0.005855878957105357,(6[&theta=2.3973945892520772E-4]:3.3665155388616424E-4,7[&theta=2.3149131310108638E-4]:3.3665155388616424E-4)[&theta=0.5269833371734428]:0.005739899780750157)[&theta=0.4010698457612695]:0.01923685210481114,12[&theta=0.004501607626809955]:0.025313403439447463)[&theta=0.013407512592087821]:0.0018050655720206234,((4[&theta=1.721168569106844E-4]:2.4081915966645234E-4,8[&theta=1.453965457757959E-4]:2.4081915966645234E-4)[&theta=0.09974647891839468]:0.009077032465035184,(5[&theta=2.0845766813324228E-4]:2.704879705905315E-4,9[&theta=1.8275848771543462E-4]:2.704879705905315E-4)[&theta=0.05007390043824237]:0.009047363654111105)[&theta=0.1627392193025004]:0.01780061738676645)[&theta=0.2615189209974897]:0.00697824633559677)[&theta=0.024926736608023817]:0.03774461228294839,11[&theta=5.779828107101177E-5]:0.07184132763001325)[&theta=0.020258314267234966]:0.0;
tree STATE_10338500 = (((1[&theta=4.546533919973658E-4]:6.420965361557869E-4,2[&theta=3.6926566103974765E-4]:6.420965361557869E-4)[&theta=0.7561728146239796]:0.0338601136563557,((((3[&theta=1.6136550789947027E-4]:2.2329672156851942E-4,(10[&theta=6.849730178034291E-5]:1.0477352508753692E-4,13[&theta=7.031005933501406E-5]:1.0477352508753692E-4)[&theta=0.004920078585419831]:1.185231964809825E-4)[&theta=0.248793094712408]:0.005925519938897758,(6[&theta=2.3973945892520772E-4]:3.4065517911583586E-4,7[&theta=2.3149131310108638E-4]:3.4065517911583586E-4)[&theta=0.5364074943722117]:0.005808161481350442)[&theta=0.414820137673997]:0.019465626175618866,12[&theta=0.0043161711472170594]:0.025614442836085143)[&theta=0.014408991593279033]:0.0018265322962401596,((4[&theta=1.721168569106844E-4]:2.436830991085823E-4,8[&theta=1.453965457757959E-4]:2.436830991085823E-4)[&theta=0.09681280511321315]:0.009184980982628694,(5[&theta=2.0845766813324228E-4]:2.737047460691473E-4,9[&theta=1.8235132201979446E-4]:2.737047460691473E-4)[&theta=0.05208630474697209]:0.00915495933566813)[&theta=0.16917955096241435]:0.018012311050588026)[&theta=0.31939318629167995]:0.007061235060186188)[&theta=0.02535268156321947]:0.03863375329006421,11[&theta=2.9546096861703704E-5]:0.0731359634825757)[&theta=0.01845398421809081]:0.0;
tree STATE_10339000 = (((1[&theta=4.5750310230734733E-4]:6.404943091030389E-4,2[&theta=3.753344056817011E-4]:6.404943091030389E-4)[&theta=0.8302503703530576]:0.03377562232669656,((((3[&theta=1.6297169846073075E-4]:2.2273952801904324E-4,(10[&theta=6.849730178034291E-5]:1.0451208312849435E-4,13[&theta=7.003649609301938E-5]:1.0451208312849435E-4)[&theta=0.0037835367843110615]:1.1822744489054888E-4)[&theta=0.29025120092655105]:0.005910733956085049,(6[&theta=2.3973945892520772E-4]:3.39805140355456E-4,7[&theta=2.3149131310108638E-4]:3.39805140355456E-4)[&theta=0.4465129849765336]:0.005793668343748636)[&theta=0.4482909983111701]:0.01941705349051457,12[&theta=0.004625285464979858]:0.02555052697461866)[&theta=0.0145610289227336]:0.0018219745400571488,((4[&theta=1.7769501820640802E-4]:2.4307503531800846E-4,8[&theta=1.453965457757959E-4]:2.4307503531800846E-4)[&theta=0.10593498745395585]:0.009775876731520933,(5[&theta=2.1550099847054215E-4]:2.730217690961784E-4,9[&theta=1.8258155977976745E-4]:2.730217690961784E-4)[&theta=0.05215028952841432]:0.009745929997742762)[&theta=0.16878279194081855]:0.017353549747836868)[&theta=0.283829105659296]:0.007043615121123788)[&theta=0.025576565503048813]:0.03853735027091521,11[&theta=3.912624368670975E-5]:0.07295346690671481)[&theta=0.019538496162766865]:0.0;
tree STATE_10339500 = (((1[&theta=4.5408236419417435E-4]:6.384726873269249E-4,2[&theta=3.753344056817011E-4]:6.384726873269249E-4)[&theta=0.8334293629732307]:0.03366901476964726,((((3[&theta=1.6297169846073075E-4]:2.220364849570756E-4,(10[&theta=6.849730178034291E-5]:1.0418220681247294E-4,13[&theta=6.819850142828178E-5]:1.0418220681247294E-4)[&theta=0.004204481931688146]:1.1785427814460267E-4)[&theta=0.3191181844395749]:0.005892077633447036,(6[&theta=2.3973945892520772E-4]:3.387325976933048E-4,7[&theta=2.2824493943557263E-4]:3.387325976933048E-4)[&theta=0.5053102105941795]:0.0057753815207108065)[&theta=0.42693806792167]:0.01935576654759174,12[&theta=0.004234483417118801]:0.025469880665995853)[&theta=0.01306596504356624]:0.0018162237576483803,((4[&theta=1.7769501820640802E-4]:2.4230780635493346E-4,8[&theta=1.453965457757959E-4]:2.4230780635493346E-4)[&theta=0.11670039068145013]:0.009745020680186574,(5[&theta=2.16627779902639E-4]:2.721600178738593E-4,9[&theta=1.8258155977976745E-4]:2.721600178738593E-4)[&theta=0.05463639101022404]:0.009715168468667648)[&theta=0.15897359945575953]:0.017298775937102724)[&theta=0.19896560153529985]:0.0070213830333299525)[&theta=0.025751965518105192]:0.03841571305198268,11[&theta=5.370675272699454E-6]:0.07272320050895686)[&theta=0.018403204628849982]:0.0;
tree STATE_10340000 = (((1[&theta=4.5408236419417435E-4]:6.444403802809753E-4,2[&theta=3.7861927693644444E-4]:6.444403802809753E-4)[&theta=0.6924585860022539]:0.03398371318384545,((((3[&theta=1.6297169846073075E-4]:2.2411182129192806E-4,(10[&theta=6.849730178034291E-5]:1.0515597974571332E-4,13[&theta=6.819850142828178E-5]:1.0515597974571332E-4)[&theta=0.004393713082950813]:1.1895584154621474E-4)[&theta=0.2895363047221169]:0.00594714985638746,(6[&theta=2.3973945892520772E-4]:3.418986722595085E-4,7[&theta=2.347829751964354E-4]:3.418986722595085E-4)[&theta=0.5504097273107571]:0.005829363005419879)[&theta=0.438667137601724]:0.019536681524753734,12[&theta=0.004668669078553431]:0.02570794320243312)[&theta=0.01411512169917641]:0.001833199684632629,((4[&theta=1.768608697244457E-4]:2.445726151985971E-4,8[&theta=1.4901822972456132E-4]:2.445726151985971E-4)[&theta=0.11014898022606501]:0.009836105690406355,(5[&theta=2.16627779902639E-4]:2.747038501368178E-4,9[&theta=1.8573687843366566E-4]:2.747038501368178E-4)[&theta=0.05364238855204439]:0.009805974455468134)[&theta=0.15915739355152048]:0.017460464581460798)[&theta=0.4339723106733342]:0.00708701067706068)[&theta=0.025719893195262133]:0.03877477802790975,11[&theta=7.883377104132831E-6]:0.07340293159203617)[&theta=0.020490376105016393]:0.0;
tree STATE_10340500 = (((1[&theta=4.633957659306748E-4]:6.423867459311269E-4,2[&theta=3.7861927693644444E-4]:6.423867459311269E-4)[&theta=0.8857836023840423]:0.033875417485957446,((((3[&theta=1.6222530682087358E-4]:2.2339764547598754E-4,(10[&theta=6.767107103716952E-5]:1.0482087980674984E-4,13[&theta=6.819850142828178E-5]:1.0482087980674984E-4)[&theta=0.004032196988539023]:1.185767656692377E-4)[&theta=0.38093545789328587]:0.005928198109100226,(6[&theta=2.3973945892520772E-4]:3.4080914578195673E-4,7[&theta=2.294963857517299E-4]:3.4080914578195673E-4)[&theta=0.48663626269132765]:0.005810786608794257)[&theta=0.527323449005654]:0.019474424097241528,12[&theta=0.004369875402578053]:0.02562601985181774)[&theta=0.011912039900743628]:0.00182735783803566,((4[&theta=1.768608697244457E-4]:2.437932370916804E-4,8[&theta=1.4901822972456132E-4]:2.437932370916804E-4)[&theta=0.10300588919107392]:0.009804761030554733,(5[&theta=2.1151856230726586E-4]:2.738284530016622E-4,9[&theta=1.7967369977195266E-4]:2.738284530016622E-4)[&theta=0.053316723911323104]:0.00977472581464475)[&theta=0.16595376908512272]:0.017404823422206988)[&theta=0.3303398962530887]:0.007064426542035169)[&theta=0.025852765659428446]:0.03865121467200839,11[&theta=1.3266908879095835E-5]:0.07316901890389696)[&theta=0.022903522453844916]:0.0;
tree STATE_10341000 = (((1[&theta=4.588874299934111E-4]:6.388033350118832E-4,2[&theta=3.7861927693644444E-4]:6.388033350118832E-4)[&theta=0.7879924968436101]:0.03368645103905921,((((3[&theta=1.6222530682087358E-4]:2.2215147162946516E-4,(10[&theta=6.94049578653023E-5]:1.0423615995123696E-4,13[&theta=7.317389841015568E-5]:1.0423615995123696E-4)[&theta=0.004469689064651216]:1.179153116782282E-4)[&theta=0.3540615485468603]:0.00609053112713976,(6[&theta=2.3973945892520772E-4]:3.389080181168724E-4,7[&theta=2.294963857517299E-4]:3.389080181168724E-4)[&theta=0.6581620704416342]:0.005973774580652353)[&theta=0.45317419510187273]:0.019170388227503703,12[&theta=0.004421333821880524]:0.02548307082627293)[&theta=0.011912039900743628]:0.0018171643306638778,((4[&theta=1.71248052153291E-4]:2.4243329099477611E-4,8[&theta=1.4901822972456132E-4]:2.4243329099477611E-4)[&theta=0.11754921461019699]:0.009750067362044283,(5[&theta=2.1151856230726586E-4]:2.7230096216424856E-4,9[&theta=1.7967369977195266E-4]:2.7230096216424856E-4)[&theta=0.055541850095517924]:0.00972019969087481)[&theta=0.16386206673923187]:0.017307734503897748)[&theta=0.31659405476563895]:0.007025019217134294)[&theta=0.025635227093513156]:0.03843560750767167,11[&theta=1.4039083682901387E-5]:0.07276086188174277)[&theta=0.019222087315926964]:0.0;
tree STATE_10341500 = (((1[&theta=4.477110907969177E-4]:6.387082983755392E-4,2[&theta=3.910822209008588E-4]:6.387082983755392E-4)[&theta=0.7732498305449843]:0.033681439407432304,((((3[&theta=1.6222530682087358E-4]:2.2211842150673505E-4,(10[&theta=6.665287402434479E-5]:1.0422065243353278E-4,13[&theta=6.972398319407666E-5]:1.0422065243353278E-4)[&theta=0.004550296290890738]:1.1789776907320227E-4)[&theta=0.3496660297671015]:0.006089625021050221,(6[&theta=2.3973945892520772E-4]:3.3225672506215394E-4,7[&theta=2.2423504008251344E-4]:3.3225672506215394E-4)[&theta=0.6024830161725633]:0.005979486717494802)[&theta=0.421053440731152]:0.01916753619290292,12[&theta=0.004476023140863462]:0.025479279635459876)[&theta=0.014202661391895284]:0.0018168939858234437,((4[&theta=1.6886549664701442E-4]:2.4239722348659142E-4,8[&theta=1.4901822972456132E-4]:2.4239722348659142E-4)[&theta=0.12172515705210352]:0.009748616816069597,(5[&theta=2.1151856230726586E-4]:2.7226045115546235E-4,9[&theta=1.8128971234421647E-4]:2.7226045115546235E-4)[&theta=0.05507812057209891]:0.009718753588400728)[&theta=0.15271177742933173]:0.017305159581727132)[&theta=0.24135486263716882]:0.007023974084524525)[&theta=0.025930038701400773]:0.038429889330177665,11[&theta=3.9628171864651146E-5]:0.07275003703598551)[&theta=0.020781999885195846]:0.0;
tree STATE_10342000 = (((1[&theta=4.477110907969177E-4]:6.387082983755392E-4,2[&theta=3.910822209008588E-4]:6.387082983755392E-4)[&theta=0.7982931264934955]:0.033681439407432304,((((3[&theta=1.616217271438681E-4]:2.2211842150673505E-4,(10[&theta=6.990829793036909E-5]:1.0422065243353278E-4,13[&theta=7.017977675009296E-5]:1.0422065243353278E-4)[&theta=0.0038916109660172044]:1.1789776907320227E-4)[&theta=0.33195957141178367]:0.006089625021050221,(6[&theta=2.3398356975231745E-4]:3.3225672506215394E-4,7[&theta=2.2423504008251344E-4]:3.3225672506215394E-4)[&theta=0.6028818426966276]:0.005979486717494802)[&theta=0.43385202415780283]:0.01916753619290292,12[&theta=0.0045746461433195575]:0.025479279635459876)[&theta=0.013791959305887318]:0.0018168939858234437,((4[&theta=1.6886549664701442E-4]:2.4239722348659142E-4,8[&theta=1.41644735265311E-4]:2.4239722348659142E-4)[&theta=0.11452422597945461]:0.009748616816069597,(5[&theta=2.1441124409770062E-4]:2.7226045115546235E-4,9[&theta=1.775549761088179E-4]:2.7226045115546235E-4)[&theta=0.05461015445242247]:0.009718753588400728)[&theta=0.15271177742933173]:0.017305159581727132)[&theta=0.3238478722011881]:0.007023974084524525)[&theta=0.026498834638862583]:0.038429889330177665,11[&theta=2.5703328942564608E-5]:0.07275003703598551)[&theta=0.019418237051783926]:0.0;
tree STATE_10342500 = (((1[&theta=4.477110907969177E-4]:6.387082983755392E-4,2[&theta=3.9314124558840954E-4]:6.387082983755392E-4)[&theta=0.7749583760495758]:0.03289558818036169,((((3[&theta=1.6121434002925206E-4]:2.2211842150673505E-4,(10[&theta=6.749463238880749E-5]:1.0422065243353278E-4,13[&theta=7.017977675009296E-5]:1.0422065243353278E-4)[&theta=0.0053133607179589705]:1.1789776907320227E-4)[&theta=0.2529458775916412]:0.006089625021050221,(6[&theta=2.3398356975231745E-4]:3.3225672506215394E-4,7[&theta=2.2423504008251344E-4]:3.3225672506215394E-4)[&theta=0.7852180799805628]:0.005979486717494802)[&theta=0.45205233663071676]:0.01916753619290292,12[&theta=0.0045576346361791125]:0.025479279635459876)[&theta=0.013628582444581901]:0.0018168939858234437,((4[&theta=1.6897356856616862E-4]:2.4239722348659142E-4,8[&theta=1.5018002566001041E-4]:2.4239722348659142E-4)[&theta=0.10855368751013471]:0.009748616816069597,(5[&theta=2.1441124409770062E-4]:2.7226045115546235E-4,9[&theta=1.775549761088179E-4]:2.7226045115546235E-4)[&theta=0.05461015445242247]:0.009718753588400728)[&theta=0.152125112350807]:0.017305159581727132)[&theta=0.2902816234344341]:0.006238122857453909)[&theta=0.026498834638862583]:0.03921574055724828,11[&theta=2.4837006961108057E-5]:0.07275003703598551)[&theta=0.018366516750951356]:0.0;
tree STATE_10343000 = (((1[&theta=4.5436588782271013E-4]:6.387082983755392E-4,2[&theta=3.9314124558840954E-4]:6.387082983755392E-4)[&theta=0.7554035443983455]:0.03289558818036169,((((3[&theta=1.5868367894047764E-4]:2.2211842150673505E-4,(10[&theta=6.749463238880749E-5]:1.0422065243353278E-4,13[&theta=6.784674188916162E-5]:1.0422065243353278E-4)[&theta=0.0037356813355700854]:1.1789776907320227E-4)[&theta=0.37797812200799735]:0.006089625021050221,(6[&theta=2.3398356975231745E-4]:3.3225672506215394E-4,7[&theta=2.2423504008251344E-4]:3.3225672506215394E-4)[&theta=0.48222591483377947]:0.005979486717494802)[&theta=0.38429572428239694]:0.01916753619290292,12[&theta=0.00465833134465668]:0.025479279635459876)[&theta=0.014068832533464118]:0.0018168939858234437,((4[&theta=1.6897356856616862E-4]:2.4239722348659142E-4,8[&theta=1.4866245371121688E-4]:2.4239722348659142E-4)[&theta=0.1319972094760943]:0.009748616816069597,(5[&theta=2.1441124409770062E-4]:2.7226045115546235E-4,9[&theta=1.775549761088179E-4]:2.7226045115546235E-4)[&theta=0.05258824517071154]:0.009718753588400728)[&theta=0.152125112350807]:0.017305159581727132)[&theta=0.42020345375896767]:0.006238122857453909)[&theta=0.02625972856806504]:0.03921574055724828,11[&theta=3.695820806729766E-5]:0.07275003703598551)[&theta=0.02050494986366354]:0.0;
tree STATE_10343500 = (((1[&theta=4.4887231067897317E-4]:6.413894004084084E-4,2[&theta=3.818807873942636E-4]:6.413894004084084E-4)[&theta=0.7424297650142951]:0.03303367379560594,((((3[&theta=1.5868367894047764E-4]:2.230508066862513E-4,(10[&theta=6.53743428464377E-5]:1.0465813884762381E-4,13[&theta=7.099959075239717E-5]:1.0465813884762381E-4)[&theta=0.003927055010144472]:1.1839266783862749E-4)[&theta=0.32722071262638747]:0.006115187403854506,(6[&theta=2.3787657734652764E-4]:3.336514371447498E-4,7[&theta=2.2423504008251344E-4]:3.336514371447498E-4)[&theta=0.5195372973293462]:0.006004586773396007)[&theta=0.41991352956411715]:0.019247995645805895,12[&theta=0.004235896326310048]:0.025586233856346653)[&theta=0.014439379165066863]:0.0018245207509230803,((4[&theta=1.7274939433041666E-4]:2.4341473287280835E-4,8[&theta=1.4866245371121688E-4]:2.4341473287280835E-4)[&theta=0.12168067393111509]:0.009789538527012923,(5[&theta=2.1441124409770062E-4]:2.7340331723520384E-4,9[&theta=1.7974944659587442E-4]:2.7340331723520384E-4)[&theta=0.051966130294280974]:0.009759549942650528)[&theta=0.16278779607178853]:0.017377801347384002)[&theta=0.2769229045978427]:0.006264308588744615)[&theta=0.02697873463787157]:0.039380356238610054,11[&theta=9.859111292820842E-5]:0.0730554194346244)[&theta=0.01675173938464932]:0.0;
tree STATE_10344000 = (((1[&theta=4.4887231067897317E-4]:6.387642220958343E-4,2[&theta=3.818807873942636E-4]:6.387642220958343E-4)[&theta=0.7584800890660086]:0.03289846843677455,((((3[&theta=1.5868367894047764E-4]:2.2213786964684585E-4,(10[&theta=6.847395648880807E-5]:1.0422977773632045E-4,13[&theta=7.099959075239717E-5]:1.0422977773632045E-4)[&theta=0.0037603179260909687]:1.179080919105254E-4)[&theta=0.28299080369340185]:0.006090158213569006,(6[&theta=2.3787657734652764E-4]:3.322858166399616E-4,7[&theta=2.2800886823290457E-4]:3.322858166399616E-4)[&theta=0.4492473439508456]:0.005980010266575891)[&theta=0.41318898919179636]:0.019169214455007116,12[&theta=0.004520367436718649]:0.02548151053822297)[&theta=0.014224344487620244]:0.00181705306857112,((4[&theta=1.7274939433041666E-4]:2.424184471884927E-4,8[&theta=1.4866245371121688E-4]:2.424184471884927E-4)[&theta=0.1187623386693608]:0.009749470380868229,(5[&theta=2.1441124409770062E-4]:2.7228428960778336E-4,9[&theta=1.809808999583E-4]:2.7228428960778336E-4)[&theta=0.05396900205791267]:0.009719604538448938)[&theta=0.1585926307077103]:0.017306674778737367)[&theta=0.27521246100558405]:0.0062386690520762934)[&theta=0.02621246783051467]:0.03921917419058555,11[&theta=3.487413889824223E-5]:0.07275640684945593)[&theta=0.018079200681223394]:0.0;
tree STATE_10344500 = (((1[&theta=4.4887231067897317E-4]:6.387642220958343E-4,2[&theta=3.818807873942636E-4]:6.387642220958343E-4)[&theta=0.7948597927417184]:0.03289846843677455,((((3[&theta=1.5859533174851086E-4]:2.2213786964684585E-4,(10[&theta=6.847395648880807E-5]:1.0422977773632045E-4,13[&theta=6.94300522942585E-5]:1.0422977773632045E-4)[&theta=0.003044345506142559]:1.179080919105254E-4)[&theta=0.43264912348438495]:0.006090158213569006,(6[&theta=2.3787657734652764E-4]:3.322858166399616E-4,7[&theta=2.2711352807845751E-4]:3.322858166399616E-4)[&theta=0.5505328468919812]:0.005980010266575891)[&theta=0.40406324399853677]:0.019169214455007116,12[&theta=0.00427668415447687]:0.02548151053822297)[&theta=0.01362107123378706]:0.00181705306857112,((4[&theta=1.6426114409824068E-4]:2.424184471884927E-4,8[&theta=1.4900956984927082E-4]:2.424184471884927E-4)[&theta=0.09758744806616211]:0.009749470380868229,(5[&theta=2.148396870349111E-4]:2.7228428960778336E-4,9[&theta=1.809808999583E-4]:2.7228428960778336E-4)[&theta=0.05396900205791267]:0.009719604538448938)[&theta=0.1677338337234116]:0.017306674778737367)[&theta=0.3002532509558427]:0.0062386690520762934)[&theta=0.025751302434683432]:0.03921917419058555,11[&theta=6.312496494746425E-5]:0.07275640684945593)[&theta=0.01951963070140185]:0.0;
tree STATE_10345000 = (((1[&theta=4.4887231067897317E-4]:6.411135368654282E-4,2[&theta=3.818807873942636E-4]:6.411135368654282E-4)[&theta=0.8190966405307636]:0.033019465911463944,((((3[&theta=1.6171208644740552E-4]:2.2295487185203377E-4,(10[&theta=6.850126480418924E-5]:1.0461312506197997E-4,13[&theta=6.901882106600315E-5]:1.0461312506197997E-4)[&theta=0.004506753853862707]:1.183417467900538E-4)[&theta=0.31627910204357607]:0.006112557243047139,(6[&theta=2.2901555621505375E-4]:3.3350793264106987E-4,7[&theta=2.26907924703238E-4]:3.3350793264106987E-4)[&theta=0.6069424281769334]:0.006002004182258104)[&theta=0.4323622425665743]:0.019239717024003386,12[&theta=0.004096287012091168]:0.025575229138902558)[&theta=0.013758331628472899]:0.0018237360189673132,((4[&theta=1.6426114409824068E-4]:2.4331003945164939E-4,8[&theta=1.4682679294519298E-4]:2.4331003945164939E-4)[&theta=0.1311118513450354]:0.00978532801654848,(5[&theta=2.1517877704823802E-4]:2.7328572563218234E-4,9[&theta=1.809808999583E-4]:2.7328572563218234E-4)[&theta=0.05396900205791267]:0.009755352330367947)[&theta=0.15587280577408874]:0.01737032710186974)[&theta=0.254255221339678]:0.006261614290459499)[&theta=0.025751302434683432]:0.039363418626936264,11[&theta=3.41724005147716E-5]:0.07302399807526563)[&theta=0.01951963070140185]:0.0;
tree STATE_10345500 = (((1[&theta=4.4332762278962985E-4]:6.447703197509701E-4,2[&theta=3.818807873942636E-4]:6.447703197509701E-4)[&theta=0.964918323252896]:0.033207802315067474,((((3[&theta=1.6171208644740552E-4]:2.2422656167412505E-4,(10[&theta=7.028611149228221E-5]:1.0520981732213731E-4,13[&theta=6.901882106600315E-5]:1.0520981732213731E-4)[&theta=0.0045197593393163146]:1.1901674435198774E-4)[&theta=0.27098789116658856]:0.006147422042225388,(6[&theta=2.3988936658057928E-4]:3.3541019492403006E-4,7[&theta=2.26907924703238E-4]:3.3541019492403006E-4)[&theta=0.45447979235306013]:0.006036238408975482)[&theta=0.4287669786141606]:0.01934945650677898,12[&theta=0.004421836865891556]:0.025721105110678495)[&theta=0.013854238114355747]:0.001834138243032822,((4[&theta=1.7149013627598784E-4]:2.4469783106262897E-4,8[&theta=1.5059448396234274E-4]:2.4469783106262897E-4)[&theta=0.11190919516683628]:0.009841141562765707,(5[&theta=2.1517877704823802E-4]:2.748444925383386E-4,9[&theta=1.8100680975350545E-4]:2.748444925383386E-4)[&theta=0.05596014748230231]:0.009810994901289997)[&theta=0.15757821219843154]:0.01746940395988298)[&theta=0.2769612954956078]:0.006297329281107128)[&theta=0.026842668587231982]:0.03958793966303101,11[&theta=2.523355555805753E-5]:0.07344051229784945)[&theta=0.01951963070140185]:0.0;
tree STATE_10346000 = (((1[&theta=4.4332762278962985E-4]:6.527317782947332E-4,2[&theta=3.8547119252311336E-4]:6.527317782947332E-4)[&theta=0.8404807413149349]:0.033617843741234554,((((3[&theta=1.6171208644740552E-4]:2.2699525375019421E-4,(10[&theta=6.985643122398166E-5]:1.0650892116322386E-4,13[&theta=7.351552331499003E-5]:1.0650892116322386E-4)[&theta=0.0047578281237675496]:1.2048633258697036E-4)[&theta=0.26835572394238016]:0.006223328832970805,(6[&theta=2.469316741903193E-4]:3.395517539881547E-4,7[&theta=2.3562845010486472E-4]:3.395517539881547E-4)[&theta=0.5780641293288344]:0.006110772332732845)[&theta=0.42365319892909487]:0.01958837863316124,12[&theta=0.004436608845434754]:0.026038702719882238)[&theta=0.013357287685735459]:0.001856785711655564,((4[&theta=1.7149013627598784E-4]:2.477192971228321E-4,8[&theta=1.4999296682521304E-4]:2.477192971228321E-4)[&theta=0.11280171141672364]:0.009962657454820919,(5[&theta=2.1517877704823802E-4]:2.782382018427165E-4,9[&theta=1.8100680975350545E-4]:2.782382018427165E-4)[&theta=0.05596014748230231]:0.009932138550101034)[&theta=0.1601942764923441]:0.01768511167959405)[&theta=0.2889247044681463]:0.006375087087991484)[&theta=0.026563019316678777]:0.04007676138885417,11[&theta=1.5827129298683498E-5]:0.07434733690838345)[&theta=0.020665474567958444]:0.0;
tree STATE_10346500 = (((1[&theta=4.4332762278962985E-4]:6.527317782947332E-4,2[&theta=3.8727364649219305E-4]:6.527317782947332E-4)[&theta=0.9015634990598118]:0.033617843741234554,((((3[&theta=1.6485234884067152E-4]:2.2699525375019421E-4,(10[&theta=7.332056679777206E-5]:1.0650892116322386E-4,13[&theta=7.351552331499003E-5]:1.0650892116322386E-4)[&theta=0.0033846607513979446]:1.2048633258697036E-4)[&theta=0.34330534713903926]:0.006223328832970805,(6[&theta=2.349388059349592E-4]:3.395517539881547E-4,7[&theta=2.3562845010486472E-4]:3.395517539881547E-4)[&theta=0.5143766952897437]:0.006110772332732845)[&theta=0.4507190285034099]:0.01958837863316124,12[&theta=0.004575840284204212]:0.026038702719882238)[&theta=0.013626785429513713]:0.001856785711655564,((4[&theta=1.758754565373188E-4]:2.477192971228321E-4,8[&theta=1.5383812096204596E-4]:2.477192971228321E-4)[&theta=0.11629778915781157]:0.009962657454820919,(5[&theta=2.1517877704823802E-4]:2.782382018427165E-4,9[&theta=1.877037765044473E-4]:2.782382018427165E-4)[&theta=0.05234159025715337]:0.009932138550101034)[&theta=0.16607229603506768]:0.01768511167959405)[&theta=0.3494322207979784]:0.006375087087991484)[&theta=0.026563019316678777]:0.04011456600297667,11[&theta=1.2217165991120553E-5]:0.07438514152250596)[&theta=0.02161183742584435]:0.0;
tree STATE_10347000 = (((1[&theta=4.6791547548665375E-4]:6.527317782947332E-4,2[&theta=3.8727364649219305E-4]:6.527317782947332E-4)[&theta=0.6927809369747376]:0.033617843741234554,((((3[&theta=1.6311888188466145E-4]:2.2699525375019421E-4,(10[&theta=7.009705971423134E-5]:1.0650892116322386E-4,13[&theta=7.351552331499003E-5]:1.0650892116322386E-4)[&theta=0.0038640411662873102]:1.2048633258697036E-4)[&theta=0.32867339716448585]:0.006223328832970805,(6[&theta=2.4399554196705202E-4]:3.395517539881547E-4,7[&theta=2.3657221230043211E-4]:3.395517539881547E-4)[&theta=0.6082596309853444]:0.006110772332732845)[&theta=0.4507190285034099]:0.01958837863316124,12[&theta=0.0046545174875188]:0.026038702719882238)[&theta=0.013601148727190942]:0.001856785711655564,((4[&theta=1.758754565373188E-4]:2.477192971228321E-4,8[&theta=1.5005005972830307E-4]:2.477192971228321E-4)[&theta=0.11652252616854446]:0.009962657454820919,(5[&theta=2.1517877704823802E-4]:2.782382018427165E-4,9[&theta=1.877037765044473E-4]:2.782382018427165E-4)[&theta=0.05639561625590936]:0.009932138550101034)[&theta=0.15871789980796466]:0.01768511167959405)[&theta=0.4549271392511732]:0.006375087087991484)[&theta=0.026563019316678777]:0.04011456600297667,11[&theta=1.2318668384700522E-5]:0.07438514152250596)[&theta=0.02022225955826697]:0.0;
tree STATE_10347500 = (((1[&theta=4.588032548036268E-4]:6.572071628971791E-4,2[&theta=3.8727364649219305E-4]:6.572071628971791E-4)[&theta=0.8051282075313632]:0.03384834083858748,((((3[&theta=1.6357938292710174E-4]:2.285516220736669E-4,(10[&theta=6.801296310089775E-5]:1.0723918802267156E-4,13[&theta=7.345818046281228E-5]:1.0723918802267156E-4)[&theta=0.004504037977583264]:1.2131243405099533E-4)[&theta=0.3542461818920151]:0.006265998411749088,(6[&theta=2.4399554196705202E-4]:3.418798537407087E-4,7[&theta=2.3657221230043211E-4]:3.418798537407087E-4)[&theta=0.45537150562664075]:0.0061526701800820455)[&theta=0.44722521500707335]:0.019722684225499266,12[&theta=0.004691691592826153]:0.02621723425932202)[&theta=0.013847130802285699]:0.0018695165613863592,((4[&theta=1.7854878692568442E-4]:2.4941775760068503E-4,8[&theta=1.5029882533952645E-4]:2.4941775760068503E-4)[&theta=0.10613895898226451]:0.010030965334497363,(5[&theta=2.1714190525282353E-4]:2.8014591187882395E-4,9[&theta=1.8917168697701943E-4]:2.8014591187882395E-4)[&theta=0.05337416853895665]:0.010000237180219225)[&theta=0.16452598313086345]:0.017806367728610332)[&theta=0.2784998338765636]:0.006418797180776283)[&theta=0.025498070780871906]:0.04038960717148319,11[&theta=1.5729840241881164E-5]:0.07489515517296785)[&theta=0.01858056455762817]:0.0;
tree STATE_10348000 = (((1[&theta=4.524639098606618E-4]:6.572071628971791E-4,2[&theta=3.8727364649219305E-4]:6.572071628971791E-4)[&theta=0.9098269174915257]:0.03384834083858748,((((3[&theta=1.6326087735628786E-4]:2.285516220736669E-4,(10[&theta=6.801296310089775E-5]:1.0723918802267156E-4,13[&theta=7.345818046281228E-5]:1.0723918802267156E-4)[&theta=0.005397469141330478]:1.2131243405099533E-4)[&theta=0.2512746336594387]:0.005029512969619201,(6[&theta=2.3467971127880675E-4]:3.418798537407087E-4,7[&theta=2.3657221230043211E-4]:3.418798537407087E-4)[&theta=0.4185466238392555]:0.004916184737952158)[&theta=0.4796123959963086]:0.020959169667629153,12[&theta=0.004325331674842678]:0.02621723425932202)[&theta=0.0132767153014435]:0.0018695165613863592,((4[&theta=1.7854878692568442E-4]:2.4941775760068503E-4,8[&theta=1.4778918752515188E-4]:2.4941775760068503E-4)[&theta=0.10850961323020163]:0.010030965334497363,(5[&theta=2.13014260031659E-4]:2.8014591187882395E-4,9[&theta=1.820389797876651E-4]:2.8014591187882395E-4)[&theta=0.056366195116027515]:0.010000237180219225)[&theta=0.1705688392911998]:0.017806367728610332)[&theta=0.24167685065685918]:0.006418797180776283)[&theta=0.025498070780871906]:0.04038960717148319,11[&theta=4.596560303753909E-5]:0.07489515517296785)[&theta=0.014910966914231038]:0.0;
tree STATE_10348500 = (((1[&theta=4.765126316066248E-4]:6.601976777349578E-4,2[&theta=3.868270021185664E-4]:6.601976777349578E-4)[&theta=0.8407447953107701]:0.03400236223583727,((((3[&theta=1.6326087735628786E-4]:2.295916092430043E-4,(10[&theta=6.970461926976738E-5]:1.0772716259306334E-4,13[&theta=7.089566965005599E-5]:1.0772716259306334E-4)[&theta=0.004050429454556311]:1.2186444664994095E-4)[&theta=0.2597157063042045]:0.004732535362379483,(6[&theta=2.4568022588918953E-4]:3.43435522688141E-4,7[&theta=2.328536861935754E-4]:3.43435522688141E-4)[&theta=0.4863522220258741]:0.004618691448934347)[&theta=0.5072103964015128]:0.021374404569415698,12[&theta=0.004341755696036223]:0.026336531541038186)[&theta=0.013116192134342999]:0.0018780234939518095,((4[&theta=1.7854878692568442E-4]:2.5055269274293487E-4,8[&theta=1.5237125307207558E-4]:2.5055269274293487E-4)[&theta=0.11173104881239723]:0.010076609618923326,(5[&theta=2.19580786457484E-4]:2.8142067051432554E-4,9[&theta=1.820389797876651E-4]:2.8142067051432554E-4)[&theta=0.056366195116027515]:0.010045741641151936)[&theta=0.17265274528167704]:0.017887392723323736)[&theta=0.24069484257328091]:0.0064480048785822315)[&theta=0.025498070780871906]:0.04072999886020799,11[&theta=5.116383048571706E-5]:0.07539255877378022)[&theta=0.016815508623024566]:0.0;
tree STATE_10349000 = (((1[&theta=4.765126316066248E-4]:6.601976777349578E-4,2[&theta=3.898689348116575E-4]:6.601976777349578E-4)[&theta=0.7144257409023956]:0.03400236223583727,((((3[&theta=1.6326087735628786E-4]:2.295916092430043E-4,(10[&theta=6.970461926976738E-5]:1.0772716259306334E-4,13[&theta=7.089566965005599E-5]:1.0772716259306334E-4)[&theta=0.0042670729200142195]:1.2186444664994095E-4)[&theta=0.24538464742064836]:0.004732535362379483,(6[&theta=2.4002690231244813E-4]:3.43435522688141E-4,7[&theta=2.328536861935754E-4]:3.43435522688141E-4)[&theta=0.4539516612515379]:0.004618691448934347)[&theta=0.5195972709870111]:0.021374404569415698,12[&theta=0.004650094551056872]:0.026336531541038186)[&theta=0.01295821472898779]:0.0018780234939518095,((4[&theta=1.7355894278458215E-4]:2.5055269274293487E-4,8[&theta=1.5221499864452085E-4]:2.5055269274293487E-4)[&theta=0.11001633204079321]:0.010076609618923326,(5[&theta=2.1639216213112706E-4]:2.8142067051432554E-4,9[&theta=1.820389797876651E-4]:2.8142067051432554E-4)[&theta=0.056366195116027515]:0.010045741641151936)[&theta=0.162022109230729]:0.017887392723323736)[&theta=0.31886317988179347]:0.0064480048785822315)[&theta=0.025498070780871906]:0.04072999886020799,11[&theta=4.06595586354728E-5]:0.07539255877378022)[&theta=0.017169445191320503]:0.0;
tree STATE_10349500 = (((1[&theta=4.765126316066248E-4]:6.561833171727294E-4,2[&theta=3.898689348116575E-4]:6.561833171727294E-4)[&theta=0.6792368184822363]:0.03379560940015561,((((3[&theta=1.6326087735628786E-4]:2.281955675230065E-4,(10[&theta=6.893509717014547E-5]:1.0707212291694989E-4,13[&theta=7.089566965005599E-5]:1.0707212291694989E-4)[&theta=0.004475965769425901]:1.2112344460605661E-4)[&theta=0.2725870927460572]:0.004703758976216982,(6[&theta=2.420327757941398E-4]:3.413472481236536E-4,7[&theta=2.3629582653718082E-4]:3.413472481236536E-4)[&theta=0.3390428169292668]:0.004590607295616335)[&theta=0.44546575820742856]:0.021244436577042627,12[&theta=0.0045532291723035835]:0.026176391120782617)[&theta=0.013370902098543665]:0.001933871576925282,((4[&theta=1.7355894278458215E-4]:2.4902919624722144E-4,8[&theta=1.4993616837938144E-4]:2.4902919624722144E-4)[&theta=0.11794385810513787]:0.010015338357876243,(5[&theta=2.1639216213112706E-4]:2.7970947994336733E-4,9[&theta=1.8783073573903187E-4]:2.7970947994336733E-4)[&theta=0.057868683973471585]:0.009984658074180097)[&theta=0.1694304119377797]:0.017845895143584437)[&theta=0.2784068971786058]:0.006341530019620439)[&theta=0.025985429944969836]:0.04048233833876389,11[&theta=5.2642844549742215E-5]:0.07493413105609223)[&theta=0.019019307258218786]:0.0;
tree STATE_10350000 = (((1[&theta=4.6739131971969473E-4]:6.563469654525573E-4,2[&theta=3.898689348116575E-4]:6.563469654525573E-4)[&theta=0.8325371708797471]:0.033804037827394356,((((3[&theta=1.6326087735628786E-4]:2.2825247816232356E-4,(10[&theta=7.186632787587114E-5]:1.0709882607790249E-4,13[&theta=7.205243660574726E-5]:1.0709882607790249E-4)[&theta=0.005138121696435063]:1.2115365208442107E-4)[&theta=0.2176914169233957]:0.004704932066182907,(6[&theta=2.3616676259278607E-4]:3.4143237813003674E-4,7[&theta=2.414739764187354E-4]:3.4143237813003674E-4)[&theta=0.4315053193244862]:0.004591752166215194)[&theta=0.470466696814163]:0.021249734815219003,12[&theta=0.004135229455961969]:0.026182919359564235)[&theta=0.013365859002098489]:0.001934353873181055,((4[&theta=1.8288584958672417E-4]:2.490913026716401E-4,8[&theta=1.4993616837938144E-4]:2.490913026716401E-4)[&theta=0.11284356675235749]:0.010017836124660718,(5[&theta=2.1639216213112706E-4]:2.7977923785102264E-4,9[&theta=1.8783073573903187E-4]:2.7977923785102264E-4)[&theta=0.05632801440093006]:0.009987148189481335)[&theta=0.17307464800528627]:0.017850345805412934)[&theta=0.24130670705681412]:0.006343111560101627)[&theta=0.0257915875295517]:0.04049243439707439,11[&theta=2.097662195432132E-5]:0.0749528191899213)[&theta=0.0180678708799881]:0.0;
tree STATE_10350500 = (((1[&theta=4.6739131971969473E-4]:6.581936190892528E-4,2[&theta=3.898689348116575E-4]:6.581936190892528E-4)[&theta=0.6962356220970745]:0.03389914659253645,((((3[&theta=1.6326087735628786E-4]:2.2889467396891585E-4,(10[&theta=7.224531554749995E-5]:1.0740015212505837E-4,13[&theta=7.205243660574726E-5]:1.0740015212505837E-4)[&theta=0.003628300482651847]:1.2149452184385749E-4)[&theta=0.331639106453504]:0.007551232886796235,(6[&theta=2.3936556234788105E-4]:3.4239300928390315E-4,7[&theta=2.3633995422009155E-4]:3.4239300928390315E-4)[&theta=0.6187708625444063]:0.0074377345514812475)[&theta=0.42258823753182334]:0.01847645829807406,12[&theta=0.004529604035586642]:0.02625658585883921)[&theta=0.013758157612571539]:0.001867562403822732,((4[&theta=1.8466936795560665E-4]:2.4979212919200137E-4,8[&theta=1.4993616837938144E-4]:2.4979212919200137E-4)[&theta=0.11386946207272473]:0.010046021633979966,(5[&theta=2.221849045687084E-4]:2.805664058798917E-4,9[&theta=1.8594896376408114E-4]:2.805664058798917E-4)[&theta=0.05228135361826178]:0.010015247357292076)[&theta=0.15252516464140436]:0.017828334499489975)[&theta=0.2829652613281517]:0.0064331919489637596)[&theta=0.0257915875295517]:0.04051706520693985,11[&theta=3.414263809074645E-5]:0.07507440541856555)[&theta=0.0159492860908173]:0.0;
tree STATE_10351000 = (((1[&theta=4.6739131971969473E-4]:6.619525921212443E-4,2[&theta=3.843775537834526E-4]:6.619525921212443E-4)[&theta=0.7996741899675761]:0.03409274612640186,((((3[&theta=1.659312250741506E-4]:2.302019016321165E-4,(10[&theta=6.86968972833357E-5]:1.0801351917050086E-4,13[&theta=7.31146957666318E-5]:1.0801351917050086E-4)[&theta=0.006029964589700119]:1.2218838246161562E-4)[&theta=0.3710502279001217]:0.007594358313656236,(6[&theta=2.4462132313714713E-4]:3.443484309879626E-4,7[&theta=2.3633995422009155E-4]:3.443484309879626E-4)[&theta=0.7407776018411611]:0.00748021178430039)[&theta=0.39340067445248883]:0.018581978173160783,12[&theta=0.00469061151152294]:0.026406538388449134)[&theta=0.013397562474619967]:0.0018782281357714002,((4[&theta=1.762897448207302E-4]:2.512187031514021E-4,8[&theta=1.4993616837938144E-4]:2.512187031514021E-4)[&theta=0.11625370249777071]:0.010103394910331666,(5[&theta=2.1278801584023277E-4]:2.821687331021529E-4,9[&theta=1.8594896376408114E-4]:2.821687331021529E-4)[&theta=0.056194102480089075]:0.010072444880380916)[&theta=0.15189279083712073]:0.017930152910737466)[&theta=0.31200699468246923]:0.006469932194302568)[&theta=0.02573029328557206]:0.040748459968346196,11[&theta=6.84000442361402E-5]:0.0755031586868693)[&theta=0.016018244863482807]:0.0;
tree STATE_10351500 = (((1[&theta=4.6739131971969473E-4]:6.619525921212443E-4,2[&theta=4.060818155641059E-4]:6.619525921212443E-4)[&theta=0.7150793436030078]:0.03409274612640186,((((3[&theta=1.6351902138626634E-4]:2.302019016321165E-4,(10[&theta=6.86968972833357E-5]:1.0801351917050086E-4,13[&theta=7.31146957666318E-5]:1.0801351917050086E-4)[&theta=0.005201959917293575]:1.2218838246161562E-4)[&theta=0.39422454567823656]:0.007594358313656236,(6[&theta=2.4236013174215208E-4]:3.443484309879626E-4,7[&theta=2.3633995422009155E-4]:3.443484309879626E-4)[&theta=0.6298271761007345]:0.00748021178430039)[&theta=0.33861382817875324]:0.018581978173160783,12[&theta=0.00469061151152294]:0.026406538388449134)[&theta=0.013656815983292821]:0.0018782281357714002,((4[&theta=1.7576799565569503E-4]:2.512187031514021E-4,8[&theta=1.4993616837938144E-4]:2.512187031514021E-4)[&theta=0.1126348298549061]:0.010103394910331666,(5[&theta=2.1278801584023277E-4]:2.821687331021529E-4,9[&theta=1.8347344886557166E-4]:2.821687331021529E-4)[&theta=0.052819577609229396]:0.010072444880380916)[&theta=0.1628640721820056]:0.017930152910737466)[&theta=0.2995999474101646]:0.006469932194302568)[&theta=0.02573029328557206]:0.040748459968346196,11[&theta=4.3786908947007265E-5]:0.0755031586868693)[&theta=0.01967265684003844]:0.0;
tree STATE_10352000 = (((1[&theta=4.6739131971969473E-4]:6.599340029741903E-4,2[&theta=3.813490932281589E-4]:6.599340029741903E-4)[&theta=0.7511235345552619]:0.033988782114260915,((((3[&theta=1.596949221317401E-4]:2.2949991320304078E-4,(10[&theta=7.023062346955497E-5]:1.0768413770100017E-4,13[&theta=7.31146957666318E-5]:1.0768413770100017E-4)[&theta=0.003798013159493665]:1.2181577550204061E-4)[&theta=0.3249376037101208]:0.007571199722764309,(6[&theta=2.4236013174215208E-4]:3.432983588017205E-4,7[&theta=2.3633995422009155E-4]:3.432983588017205E-4)[&theta=0.6243449104245314]:0.00745740127716563)[&theta=0.4323326596718135]:0.018525313421156507,12[&theta=0.004362868406975095]:0.026326013057123857)[&theta=0.013656815983292821]:0.0018725005791824754,((4[&theta=1.7576799565569503E-4]:2.504526251063062E-4,8[&theta=1.5041353177809122E-4]:2.504526251063062E-4)[&theta=0.11419070798813603]:0.0100725851460719,(5[&theta=2.1465777294960085E-4]:2.813082745903843E-4,9[&theta=1.8347344886557166E-4]:2.813082745903843E-4)[&theta=0.05696148168346924]:0.010041729496587822)[&theta=0.15582005179959332]:0.017875475865128124)[&theta=0.3977499037771895]:0.006450202480928775)[&theta=0.02573029328557206]:0.04062419971159928,11[&theta=1.3033892250112977E-5]:0.07527291582883439)[&theta=0.020098528288754604]:0.0;
tree STATE_10352500 = (((1[&theta=4.591882950791478E-4]:6.599340029741903E-4,2[&theta=3.8943246230210366E-4]:6.599340029741903E-4)[&theta=0.965875300216965]:0.033988782114260915,((((3[&theta=1.596949221317401E-4]:2.2949991320304078E-4,(10[&theta=7.023062346955497E-5]:1.0768413770100017E-4,13[&theta=7.500393820118844E-5]:1.0768413770100017E-4)[&theta=0.004402079637568283]:1.2181577550204061E-4)[&theta=0.4348417327075347]:0.007392437152534463,(6[&theta=2.4338447464889503E-4]:3.432983588017205E-4,7[&theta=2.4063719773755046E-4]:3.432983588017205E-4)[&theta=0.5955046553356657]:0.007278638706935784)[&theta=0.3989709959704217]:0.018695095093485017,12[&theta=0.004322049828620292]:0.02631703215922252)[&theta=0.013656815983292821]:0.0018814814770838108,((4[&theta=1.8176534913655337E-4]:2.504526251063062E-4,8[&theta=1.5113503836687247E-4]:2.504526251063062E-4)[&theta=0.11407118565263817]:0.0100725851460719,(5[&theta=2.1286119051875982E-4]:2.813082745903843E-4,9[&theta=1.8347344886557166E-4]:2.813082745903843E-4)[&theta=0.057388683504635975]:0.010041729496587822)[&theta=0.1705891105085448]:0.017875475865128124)[&theta=0.35565151323455596]:0.006450202480928775)[&theta=0.02600909810667853]:0.04062419971159928,11[&theta=5.820458973565413E-6]:0.07527291582883439)[&theta=0.017443997473546073]:0.0;
tree STATE_10353000 = (((1[&theta=4.5601751069313526E-4]:6.566452998524833E-4,2[&theta=3.8943246230210366E-4]:6.566452998524833E-4)[&theta=0.9097150602862875]:0.03381940303493113,((((3[&theta=1.596949221317401E-4]:2.283562275048031E-4,(10[&theta=7.023062346955497E-5]:1.0714750652542873E-4,13[&theta=7.109604905520365E-5]:1.0714750652542873E-4)[&theta=0.005880518034524896]:1.2120872097937436E-4)[&theta=0.32858696249210656]:0.007355597815523496,(6[&theta=2.4338447464889503E-4]:3.415875719970099E-4,7[&theta=2.3697622168683148E-4]:3.415875719970099E-4)[&theta=0.6634940361316287]:0.00724236647103129)[&theta=0.39632620184661793]:0.018601930296221255,12[&theta=0.004552482467242122]:0.026185884339249555)[&theta=0.014490289927350616]:0.0018721053364709125,((4[&theta=1.805362229847301E-4]:2.49204524044208E-4,8[&theta=1.5113503836687247E-4]:2.49204524044208E-4)[&theta=0.11228833244100214]:0.010022389608238941,(5[&theta=2.1305669257427328E-4]:2.799064080451874E-4,9[&theta=1.8347344886557166E-4]:2.799064080451874E-4)[&theta=0.05546758589470931]:0.009991687724237962)[&theta=0.16162691485930053]:0.01778639554343732)[&theta=0.3236593157799307]:0.006418058659063145)[&theta=0.0258539559072087]:0.04042175381275746,11[&theta=8.596024216660687E-6]:0.07489780214754108)[&theta=0.017441277192556264]:0.0;
tree STATE_10353500 = (((1[&theta=4.5601751069313526E-4]:6.566452998524833E-4,2[&theta=3.8943246230210366E-4]:6.566452998524833E-4)[&theta=0.8628451595237725]:0.03381940303493113,((((3[&theta=1.596949221317401E-4]:2.283562275048031E-4,(10[&theta=7.032370024789873E-5]:1.0714750652542873E-4,13[&theta=7.109604905520365E-5]:1.0714750652542873E-4)[&theta=0.004529704112351771]:1.2120872097937436E-4)[&theta=0.31647429402697497]:0.005305994225456081,(6[&theta=2.4396850436920269E-4]:3.415875719970099E-4,7[&theta=2.3622865647599E-4]:3.415875719970099E-4)[&theta=0.6189638688865501]:0.005192762880963875)[&theta=0.4123450395768382]:0.02065153388628867,12[&theta=0.004246178022576354]:0.026185884339249555)[&theta=0.014630153954167125]:0.0018721053364709125,((4[&theta=1.805362229847301E-4]:2.49204524044208E-4,8[&theta=1.5113503836687247E-4]:2.49204524044208E-4)[&theta=0.11473439483387783]:0.010022389608238941,(5[&theta=2.1332251570316857E-4]:2.799064080451874E-4,9[&theta=1.8347344886557166E-4]:2.799064080451874E-4)[&theta=0.05810794797356445]:0.009991687724237962)[&theta=0.1562240917193451]:0.01778639554343732)[&theta=0.2510037496577206]:0.006418058659063145)[&theta=0.02563707854587503]:0.04042175381275746,11[&theta=1.0740135526002883E-5]:0.07489780214754108)[&theta=0.01628185174517485]:0.0;
tree STATE_10354000 = (((1[&theta=4.591033544256308E-4]:6.620507939913337E-4,2[&theta=3.8704558244859606E-4]:6.620507939913337E-4)[&theta=0.8378864733490257]:0.03409780384725067,((((3[&theta=1.6505043170786385E-4]:2.3023605250259793E-4,(10[&theta=7.032370024789873E-5]:1.080295431723761E-4,13[&theta=7.173699491028569E-5]:1.080295431723761E-4)[&theta=0.004592579075165342]:1.2220650933022183E-4)[&theta=0.29947166908022926]:0.005349673089361633,(6[&theta=2.438029346508102E-4]:3.443995157035266E-4,7[&theta=2.3622865647599E-4]:3.443995157035266E-4)[&theta=0.41829076293692863]:0.005235509626160704)[&theta=0.4379990667873897]:0.02082153699969812,12[&theta=0.004586549525483542]:0.02640144614156235)[&theta=0.01379821982469739]:0.00188751647917745,((4[&theta=1.805362229847301E-4]:2.5125597190258535E-4,8[&theta=1.5113503836687247E-4]:2.5125597190258535E-4)[&theta=0.10723616819508064]:0.01010489376732876,(5[&theta=2.1778892014876E-4]:2.8221059334652867E-4,9[&theta=1.8779338900133547E-4]:2.8221059334652867E-4)[&theta=0.05810794797356445]:0.010073939145884817)[&theta=0.16090533961820888]:0.017932812881508456)[&theta=0.2359975775149512]:0.006470892020502203)[&theta=0.024975256902570766]:0.03938262839455992,11[&theta=3.5881163653025306E-5]:0.07414248303580193)[&theta=0.01818333412113071]:0.0;
tree STATE_10354500 = (((1[&theta=4.764042327664639E-4]:6.620507939913337E-4,2[&theta=3.9043651853964013E-4]:6.620507939913337E-4)[&theta=0.715848384106729]:0.03409780384725067,((((3[&theta=1.6505043170786385E-4]:2.3023605250259793E-4,(10[&theta=7.275655155471061E-5]:1.080295431723761E-4,13[&theta=7.173699491028569E-5]:1.080295431723761E-4)[&theta=0.004191179566899063]:1.2220650933022183E-4)[&theta=0.30518356956282683]:0.005349673089361633,(6[&theta=2.438029346508102E-4]:3.443995157035266E-4,7[&theta=2.330493408492307E-4]:3.443995157035266E-4)[&theta=0.7203151956758752]:0.005235509626160704)[&theta=0.4873151717131968]:0.02082153699969812,12[&theta=0.004061401249890657]:0.02640144614156235)[&theta=0.013551637292777837]:0.00188751647917745,((4[&theta=1.7077213355038182E-4]:2.5125597190258535E-4,8[&theta=1.5113503836687247E-4]:2.5125597190258535E-4)[&theta=0.10723616819508064]:0.01010489376732876,(5[&theta=2.2324420818035923E-4]:2.8221059334652867E-4,9[&theta=1.8768621648478044E-4]:2.8221059334652867E-4)[&theta=0.05496134872601007]:0.010073939145884817)[&theta=0.17701241287589067]:0.017932812881508456)[&theta=0.2591015470201618]:0.006470892020502203)[&theta=0.025144534126144744]:0.03938262839455992,11[&theta=3.405142819925919E-5]:0.07414248303580193)[&theta=0.01818333412113071]:0.0;
tree STATE_10355000 = (((1[&theta=4.764042327664639E-4]:6.569247231658589E-4,2[&theta=3.9043651853964013E-4]:6.569247231658589E-4)[&theta=0.7040429282733423]:0.03383379425901289,((((3[&theta=1.6064793226686988E-4]:2.284534002915933E-4,(10[&theta=7.157330318991087E-5]:1.0719310117340687E-4,13[&theta=7.07403614793553E-5]:1.0719310117340687E-4)[&theta=0.004660931281063979]:1.2126029911818642E-4)[&theta=0.28869936476648456]:0.005308252093573863,(6[&theta=2.438029346508102E-4]:3.41732928296974E-4,7[&theta=2.330493408492307E-4]:3.41732928296974E-4)[&theta=0.605521844438625]:0.005194972565568483)[&theta=0.41753498502934466]:0.020660321766177693,12[&theta=0.004635017601968021]:0.02619702726004315)[&theta=0.013551637292777837]:0.0018729019764167458,((4[&theta=1.7077213355038182E-4]:2.4931056843961025E-4,8[&theta=1.5113503836687247E-4]:2.4931056843961025E-4)[&theta=0.12247756389619373]:0.009679774557310717,(5[&theta=2.1664249586420388E-4]:2.8002551706186445E-4,9[&theta=1.9265705555270964E-4]:2.8002551706186445E-4)[&theta=0.051989091867597495]:0.009649059608688462)[&theta=0.16672332585322808]:0.01814084411070957)[&theta=0.3050064245547737]:0.0064207897457188474)[&theta=0.025610861908069438]:0.03907769991433442,11[&theta=3.605482172573937E-5]:0.07356841889651317)[&theta=0.02162321908682809]:0.0;
tree STATE_10355500 = (((1[&theta=4.764042327664639E-4]:6.567852214110926E-4,2[&theta=3.9043651853964013E-4]:6.567852214110926E-4)[&theta=0.795537759755978]:0.033826609457614655,((((3[&theta=1.6064793226686988E-4]:2.2840488689409254E-4,(10[&theta=7.157330318991087E-5]:1.0717033809997515E-4,13[&theta=7.07403614793553E-5]:1.0717033809997515E-4)[&theta=0.004560732721285285]:1.212345487941174E-4)[&theta=0.2728430383264987]:0.00530712485561846,(6[&theta=2.4033099746086407E-4]:3.416603593381911E-4,7[&theta=2.330493408492307E-4]:3.416603593381911E-4)[&theta=0.5363850941189655]:0.005193869383174361)[&theta=0.45065345889522546]:0.020655934427661147,12[&theta=0.004347968706176972]:0.0261914641701737)[&theta=0.014111270414723641]:0.0018725042548772726,((4[&theta=1.7445525737696006E-4]:2.492576259021282E-4,8[&theta=1.4565117444104815E-4]:2.492576259021282E-4)[&theta=0.10994873661773212]:0.009677719001340805,(5[&theta=2.1542318071438604E-4]:2.799660520278477E-4,9[&theta=1.810099303226637E-4]:2.799660520278477E-4)[&theta=0.05699343705684503]:0.009647010575215085)[&theta=0.16281469756363207]:0.01813699179780804)[&theta=0.34630977262112594]:0.006419426253974774)[&theta=0.02595916574195116]:0.039069401539318156,11[&theta=4.222390411718408E-5]:0.0735527962183439)[&theta=0.018458319136213652]:0.0;
tree STATE_10356000 = (((1[&theta=4.796651937402466E-4]:6.564761590262974E-4,2[&theta=3.932674247709725E-4]:6.564761590262974E-4)[&theta=0.8243349511451781]:0.03381069172340309,((((3[&theta=1.6190324851457952E-4]:2.2829740676704173E-4,(10[&theta=6.939917600226908E-5]:1.0711990712316157E-4,13[&theta=7.39011411903849E-5]:1.0711990712316157E-4)[&theta=0.004091821815884467]:1.2117749964388017E-4)[&theta=0.25853740587185847]:0.005304627490253327,(6[&theta=2.3976942287436291E-4]:3.414995847622648E-4,7[&theta=2.330493408492307E-4]:3.414995847622648E-4)[&theta=0.4543558387621228]:0.0051914253122581034)[&theta=0.45890814753007636]:0.020615290193621957,12[&theta=0.004128743953891612]:0.026148215090642326)[&theta=0.015021433527557172]:0.0019025473170904902,((4[&theta=1.787145560211508E-4]:2.491403331346019E-4,8[&theta=1.5238838247454291E-4]:2.491403331346019E-4)[&theta=0.10465375957059095]:0.009673164972388227,(5[&theta=2.1542318071438604E-4]:2.798343088447178E-4,9[&theta=1.810099303226637E-4]:2.798343088447178E-4)[&theta=0.052122197609574594]:0.00964247099667811)[&theta=0.159739205282523]:0.018128457102209988)[&theta=0.2441338840108842]:0.00641640547469657)[&theta=0.025491080642424755]:0.03905101671271331,11[&theta=5.935017227028603E-6]:0.0735181845951427)[&theta=0.01820332170109487]:0.0;
tree STATE_10356500 = (((1[&theta=4.767933586511715E-4]:6.5399423969482E-4,2[&theta=3.932674247709725E-4]:6.5399423969482E-4)[&theta=0.8013903284389432]:0.033682864675542885,((((3[&theta=1.6190324851457952E-4]:2.274342897453639E-4,(10[&theta=6.939917600226908E-5]:1.0671492216731889E-4,13[&theta=7.027798088876327E-5]:1.0671492216731889E-4)[&theta=0.0042629965163742236]:1.2071936757804501E-4)[&theta=0.29410301292434604]:0.00528457244738037,(6[&theta=2.3976942287436291E-4]:3.4020848772932746E-4,7[&theta=2.339633199572314E-4]:3.4020848772932746E-4)[&theta=0.5468497190626685]:0.005171798249396407)[&theta=0.4139896093178544]:0.020537350596650975,12[&theta=0.004237059943478853]:0.02604935733377671)[&theta=0.014729849319599456]:0.0020091872092763245,((4[&theta=1.787145560211508E-4]:2.4819841589883413E-4,8[&theta=1.4731695763579137E-4]:2.4819841589883413E-4)[&theta=0.12178741800038462]:0.009636593933499093,(5[&theta=2.217395228044125E-4]:2.787763478339745E-4,9[&theta=1.851473363481295E-4]:2.787763478339745E-4)[&theta=0.05170213312990768]:0.009606016001563952)[&theta=0.15895607666762804]:0.018173752193655107)[&theta=0.33536456298217965]:0.006278314372184669)[&theta=0.025491080642424755]:0.03890337772847832,11[&theta=2.758021541083898E-6]:0.07324023664371603)[&theta=0.01820332170109487]:0.0;
tree STATE_10357000 = (((1[&theta=4.5028390757344527E-4]:6.5399423969482E-4,2[&theta=3.932674247709725E-4]:6.5399423969482E-4)[&theta=0.7062440492683753]:0.033682864675542885,((((3[&theta=1.6836198947238246E-4]:2.274342897453639E-4,(10[&theta=6.834674106680093E-5]:1.0671492216731889E-4,13[&theta=7.027798088876327E-5]:1.0671492216731889E-4)[&theta=0.004471020455951504]:1.2071936757804501E-4)[&theta=0.24555602734050722]:0.00528457244738037,(6[&theta=2.4152723545373226E-4]:3.4020848772932746E-4,7[&theta=2.3687116915552793E-4]:3.4020848772932746E-4)[&theta=0.43405639372321947]:0.005171798249396407)[&theta=0.4395004597418672]:0.020537350596650975,12[&theta=0.004691108694040186]:0.02604935733377671)[&theta=0.01538604023425344]:0.0020091872092763245,((4[&theta=1.787145560211508E-4]:2.4819841589883413E-4,8[&theta=1.4731695763579137E-4]:2.4819841589883413E-4)[&theta=0.09575687515426269]:0.009636593933499093,(5[&theta=2.1576505684333774E-4]:2.787763478339745E-4,9[&theta=1.849215427770475E-4]:2.787763478339745E-4)[&theta=0.05183880441887238]:0.009606016001563952)[&theta=0.17964062770504796]:0.018173752193655107)[&theta=0.296022712386365]:0.006278314372184669)[&theta=0.025491080642424755]:0.03890337772847832,11[&theta=1.2995040904020126E-5]:0.07324023664371603)[&theta=0.019480390087679926]:0.0;
tree STATE_10357500 = (((1[&theta=4.5028390757344527E-4]:6.586263845327532E-4,2[&theta=4.0201381461935234E-4]:6.586263845327532E-4)[&theta=0.799856368367378]:0.033921435443087296,((((3[&theta=1.6836198947238246E-4]:2.290451733086574E-4,(10[&theta=7.189617837410579E-5]:1.0747076823727582E-4,13[&theta=7.249231960957853E-5]:1.0747076823727582E-4)[&theta=0.004732944189165273]:1.2157440507138157E-4)[&theta=0.26698654864964566]:0.005322002295377565,(6[&theta=2.4152723545373226E-4]:3.4261813432039204E-4,7[&theta=2.3687116915552793E-4]:3.4261813432039204E-4)[&theta=0.44322536486431025]:0.00520842933436583)[&theta=0.4702690827675868]:0.020682813624881155,12[&theta=0.004594895362728466]:0.026233861093567377)[&theta=0.014548911063732824]:0.0020234179862388783,((4[&theta=1.7355499729369167E-4]:2.4995636870821285E-4,8[&theta=1.4731695763579137E-4]:2.4995636870821285E-4)[&theta=0.10718020384956417]:0.009704848508440224,(5[&theta=2.180444116635572E-4]:2.8075087962978917E-4,9[&theta=1.849215427770475E-4]:2.8075087962978917E-4)[&theta=0.05183880441887238]:0.009674053997518648)[&theta=0.17333433199782503]:0.01830247420265782)[&theta=0.3409395300587382]:0.006322782747813796)[&theta=0.025491080642424755]:0.039178924620767816,11[&theta=3.843281818189885E-5]:0.07375898644838787)[&theta=0.020912669525692592]:0.0;
tree STATE_10358000 = (((1[&theta=4.5028390757344527E-4]:6.586263845327532E-4,2[&theta=4.0201381461935234E-4]:6.586263845327532E-4)[&theta=0.8133284639838989]:0.033921435443087296,((((3[&theta=1.667929785298924E-4]:2.290451733086574E-4,(10[&theta=7.189617837410579E-5]:1.0747076823727582E-4,13[&theta=7.361939949198337E-5]:1.0747076823727582E-4)[&theta=0.0056934917776847145]:1.2157440507138157E-4)[&theta=0.24745725542134872]:0.005322002295377565,(6[&theta=2.4152723545373226E-4]:3.4261813432039204E-4,7[&theta=2.4070158596136869E-4]:3.4261813432039204E-4)[&theta=0.49737581192650976]:0.00520842933436583)[&theta=0.43690388784948414]:0.020682813624881155,12[&theta=0.0044850882097102794]:0.026233861093567377)[&theta=0.014477658005591122]:0.0020234179862388783,((4[&theta=1.7355499729369167E-4]:2.4995636870821285E-4,8[&theta=1.51720965892843E-4]:2.4995636870821285E-4)[&theta=0.10776593051236903]:0.009704848508440224,(5[&theta=2.180444116635572E-4]:2.8075087962978917E-4,9[&theta=1.849215427770475E-4]:2.8075087962978917E-4)[&theta=0.05411024281917031]:0.009674053997518648)[&theta=0.1720862898437781]:0.01830247420265782)[&theta=0.2596049726787525]:0.006322782747813796)[&theta=0.025491080642424755]:0.039178924620767816,11[&theta=4.518297680229789E-5]:0.07375898644838787)[&theta=0.01938458485385882]:0.0;
tree STATE_10358500 = (((1[&theta=4.6159130529260074E-4]:6.586263845327532E-4,2[&theta=4.0201381461935234E-4]:6.586263845327532E-4)[&theta=0.7471876361841892]:0.033921435443087296,((((3[&theta=1.667929785298924E-4]:2.290451733086574E-4,(10[&theta=7.216038082238014E-5]:1.0747076823727582E-4,13[&theta=7.27271191966502E-5]:1.0747076823727582E-4)[&theta=0.004736788009570483]:1.2157440507138157E-4)[&theta=0.2619633385679941]:0.005322002295377565,(6[&theta=2.4152723545373226E-4]:3.4261813432039204E-4,7[&theta=2.3461062668403456E-4]:3.4261813432039204E-4)[&theta=0.7786473058251502]:0.00520842933436583)[&theta=0.46857369541404414]:0.020682813624881155,12[&theta=0.004522097754793361]:0.026233861093567377)[&theta=0.014477658005591122]:0.0020234179862388783,((4[&theta=1.7301918626599916E-4]:2.4995636870821285E-4,8[&theta=1.5216493975942839E-4]:2.4995636870821285E-4)[&theta=0.11395635122343342]:0.009704848508440224,(5[&theta=2.1381173953073388E-4]:2.8075087962978917E-4,9[&theta=1.8925205182379991E-4]:2.8075087962978917E-4)[&theta=0.05411024281917031]:0.009674053997518648)[&theta=0.1619675825513605]:0.01830247420265782)[&theta=0.2458971555949362]:0.006322782747813796)[&theta=0.025491080642424755]:0.039178924620767816,11[&theta=7.00181845200089E-5]:0.07375898644838787)[&theta=0.019522573967685464]:0.0;
tree STATE_10359000 = (((1[&theta=4.630962455530597E-4]:6.626746455538346E-4,2[&theta=3.863700787076964E-4]:6.626746455538346E-4)[&theta=1.0393842194587624]:0.0341299342644347,((((3[&theta=1.667929785298924E-4]:2.304530043171738E-4,(10[&theta=7.164222939191756E-5]:1.0813133959028848E-4,13[&theta=7.378820289246461E-5]:1.0813133959028848E-4)[&theta=0.004413541278740601]:1.2232166472688532E-4)[&theta=0.23758127322085937]:0.00535471409519677,(6[&theta=2.4152723545373226E-4]:3.44724043939043E-4,7[&theta=2.3461062668403456E-4]:3.44724043939043E-4)[&theta=0.48766326471880467]:0.005240443055574901)[&theta=0.483312251475703]:0.020809940976852175,12[&theta=0.004499284164703241]:0.02639510807636612)[&theta=0.014477658005591122]:0.0020358549677437394,((4[&theta=1.7301918626599916E-4]:2.5149273082211503E-4,8[&theta=1.5216493975942839E-4]:2.5149273082211503E-4)[&theta=0.10750358332764363]:0.009764499565329009,(5[&theta=2.2408727402977444E-4]:2.824765208572445E-4,9[&theta=1.8327683734941342E-4]:2.824765208572445E-4)[&theta=0.05411024281917031]:0.00973351577529388)[&theta=0.17157728845395687]:0.018414970747958732)[&theta=0.3036101228093829]:0.006361645865878673)[&theta=0.025491080642424755]:0.039419738710690225,11[&theta=3.309109206253557E-5]:0.07421234762067876)[&theta=0.019764361060578942]:0.0;
tree STATE_10359500 = (((1[&theta=4.512195058422726E-4]:6.54670171221305E-4,2[&theta=3.875952236136655E-4]:6.54670171221305E-4)[&theta=0.7600574701190749]:0.03371767738298684,((((3[&theta=1.667929785298924E-4]:2.276693529879918E-4,(10[&theta=6.936364370924547E-5]:1.0682521668653813E-4,13[&theta=7.291199715908797E-5]:1.0682521668653813E-4)[&theta=0.004593296121483407]:1.2084413630145365E-4)[&theta=0.25195982824746865]:0.0052900342831342225,(6[&theta=2.4152723545373226E-4]:3.4056010801659687E-4,7[&theta=2.3461062668403456E-4]:3.4056010801659687E-4)[&theta=0.44317645746111756]:0.005177143528105618)[&theta=0.4980725150154503]:0.0205585768428412,12[&theta=0.004452400687782114]:0.026076280478963414)[&theta=0.014477658005591122]:0.0020112637917520312,((4[&theta=1.749050498520757E-4]:2.484549397700657E-4,8[&theta=1.5216493975942839E-4]:2.484549397700657E-4)[&theta=0.10750358332764363]:0.009646553772978149,(5[&theta=2.170440763114002E-4]:2.790644753294511E-4,9[&theta=1.8327683734941342E-4]:2.790644753294511E-4)[&theta=0.0524409233772853]:0.009615944237418763)[&theta=0.1597996224498673]:0.01819253555796723)[&theta=0.28464876411864815]:0.006284803283492697)[&theta=0.025924084964240184]:0.03894358606350235,11[&theta=2.282654242591894E-5]:0.0733159336177105)[&theta=0.018966199540103864]:0.0;
tree STATE_10360000 = (((1[&theta=4.5005981903915165E-4]:6.534947179861882E-4,2[&theta=3.811431111721004E-4]:6.534947179861882E-4)[&theta=0.7802156188448834]:0.03365713765672053,((((3[&theta=1.6646208132382073E-4]:2.2726057511896584E-4,(10[&theta=6.918537104774819E-5]:1.0663341316154784E-4,13[&theta=7.377847977971879E-5]:1.0663341316154784E-4)[&theta=0.004914811153927093]:1.20627161957418E-4)[&theta=0.2779508179087133]:0.005657828800560644,(6[&theta=2.3919041254978334E-4]:3.3994863601387364E-4,7[&theta=2.3344735252683378E-4]:3.3994863601387364E-4)[&theta=0.49417371807534693]:0.005545140739665735)[&theta=0.4175729925484329]:0.020144371422784798,12[&theta=0.004454792030764353]:0.026029460798464406)[&theta=0.01585690110284563]:0.002007652589295264,((4[&theta=1.7445552345641594E-4]:2.480088416040401E-4,8[&theta=1.4736625592304722E-4]:2.480088416040401E-4)[&theta=0.1092085759861965]:0.009629233489668125,(5[&theta=2.16486247698641E-4]:2.785634180722978E-4,9[&theta=1.9014189786838712E-4]:2.785634180722978E-4)[&theta=0.05230614408251481]:0.009598678913199868)[&theta=0.17861794688446875]:0.018159871056487503)[&theta=0.22328587492473326]:0.006273518986947047)[&theta=0.026060851033955737]:0.0388736632745352,11[&theta=4.939234876983341E-5]:0.07318429564924192)[&theta=0.022214608097453584]:0.0;
tree STATE_10360500 = (((1[&theta=4.6899104111614574E-4]:6.594399525711283E-4,2[&theta=3.850236580051234E-4]:6.594399525711283E-4)[&theta=0.7195402480086802]:0.03396333688575706,((((3[&theta=1.6646208132382073E-4]:2.293281012883498E-4,(10[&theta=7.075208461230814E-5]:1.0760352147059714E-4,13[&theta=7.159464708458541E-5]:1.0760352147059714E-4)[&theta=0.0036345645530246723]:1.2172457981775266E-4)[&theta=0.35245733063330337]:0.0057093014728485224,(6[&theta=2.3919041254978334E-4]:3.4304135326514845E-4,7[&theta=2.4309594491147182E-4]:3.4304135326514845E-4)[&theta=0.4842593160317296]:0.005595588220871724)[&theta=0.4769145296822189]:0.020249584543687853,12[&theta=0.004359933382117091]:0.026188214117824727)[&theta=0.015340633401278359]:0.0021039697572503638,((4[&theta=1.778668755852298E-4]:2.502651272355736E-4,8[&theta=1.4941293843580915E-4]:2.502651272355736E-4)[&theta=0.10570716334161663]:0.009716836419567318,(5[&theta=2.162699795649326E-4]:2.810976770672688E-4,9[&theta=1.9320874253802282E-4]:2.810976770672688E-4)[&theta=0.05230614408251481]:0.009686003869735622)[&theta=0.1738192728629871]:0.0183250823282722)[&theta=0.2612407523058848]:0.006330592963253102)[&theta=0.026060851033955737]:0.03922732037532292,11[&theta=3.191740052528155E-5]:0.07385009721365111)[&theta=0.020964403931668787]:0.0;
tree STATE_10361000 = (((1[&theta=4.619725805649322E-4]:6.590425707488813E-4,2[&theta=3.850236580051234E-4]:6.590425707488813E-4)[&theta=0.8851061725615438]:0.03394287040863715,((((3[&theta=1.6646208132382073E-4]:2.2918990702452472E-4,(10[&theta=7.075208461230814E-5]:1.0753867904897033E-4,13[&theta=7.317109990299975E-5]:1.0753867904897033E-4)[&theta=0.003941971356797628]:1.2165122797555439E-4)[&theta=0.27455093570979056]:0.005705861019151121,(6[&theta=2.502351810678669E-4]:3.428346348254557E-4,7[&theta=2.4309594491147182E-4]:3.428346348254557E-4)[&theta=0.6052900893024079]:0.00559221629135019)[&theta=0.43393525147720996]:0.02023738204249826,12[&theta=0.004343693051746627]:0.026172432968673904)[&theta=0.016303265610594166]:0.0021027018945240783,((4[&theta=1.778668755852298E-4]:2.501143162149219E-4,8[&theta=1.5282642501584777E-4]:2.501143162149219E-4)[&theta=0.1087869904354154]:0.00971098100521484,(5[&theta=2.162699795649326E-4]:2.809282861974756E-4,9[&theta=1.891021847741846E-4]:2.809282861974756E-4)[&theta=0.05264207923758657]:0.009680167035232286)[&theta=0.1738192728629871]:0.01831403954176822)[&theta=0.3097019668287575]:0.006326778116188054)[&theta=0.026060851033955737]:0.03920368179535543,11[&theta=3.2335273457976133E-5]:0.07380559477474147)[&theta=0.02074816103607727]:0.0;
tree STATE_10361500 = (((1[&theta=4.660611248416913E-4]:6.714891529298036E-4,2[&theta=3.9455962109652605E-4]:6.714891529298036E-4)[&theta=0.8842402949482971]:0.03458391052463062,((((3[&theta=1.716609165928293E-4]:2.3351835428943692E-4,(10[&theta=7.094950352178234E-5]:1.0956963890773924E-4,13[&theta=7.176356547716262E-5]:1.0956963890773924E-4)[&theta=0.004729445875763733]:1.239487153816977E-4)[&theta=0.3226874081723478]:0.005813621080852578,(6[&theta=2.367165498192991E-4]:3.4930935989818164E-4,7[&theta=2.443574643449066E-4]:3.4930935989818164E-4)[&theta=0.4546514943801418]:0.005697830075243833)[&theta=0.4231323232226]:0.020619582297684277,12[&theta=0.004343693051746627]:0.026666721732826294)[&theta=0.016438762252843436]:0.0021424132168176256,((4[&theta=1.778668755852298E-4]:2.548379388298567E-4,8[&theta=1.5282642501584777E-4]:2.548379388298567E-4)[&theta=0.10458420966105607]:0.009894381180717064,(5[&theta=2.162699795649326E-4]:2.8623385696983E-4,9[&theta=1.891021847741846E-4]:2.8623385696983E-4)[&theta=0.05171764392050805]:0.00986298526257709)[&theta=0.17201778947749571]:0.018659915830096997)[&theta=0.22707487275815474]:0.006446264727916505)[&theta=0.026060851033955737]:0.03994407683039263,11[&theta=2.9549118635067825E-5]:0.07519947650795306)[&theta=0.021357422749688368]:0.0;
tree STATE_10362000 = (((1[&theta=4.660611248416913E-4]:6.714891529298036E-4,2[&theta=3.955961207348834E-4]:6.714891529298036E-4)[&theta=0.7634259542985327]:0.03458391052463062,((((3[&theta=1.6261318966869878E-4]:2.3351835428943692E-4,(10[&theta=7.166600183238976E-5]:1.0956963890773924E-4,13[&theta=7.176356547716262E-5]:1.0956963890773924E-4)[&theta=0.004062229112934514]:1.239487153816977E-4)[&theta=0.299492298909828]:0.005813621080852578,(6[&theta=2.367165498192991E-4]:3.4930935989818164E-4,7[&theta=2.443574643449066E-4]:3.4930935989818164E-4)[&theta=0.5713613816907884]:0.005697830075243833)[&theta=0.45708644337468307]:0.020619582297684277,12[&theta=0.004703163452480132]:0.026666721732826294)[&theta=0.015179316285395586]:0.0021424132168176256,((4[&theta=1.767789399139838E-4]:2.548379388298567E-4,8[&theta=1.5282642501584777E-4]:2.548379388298567E-4)[&theta=0.11681882425492317]:0.009894381180717064,(5[&theta=2.2301702749163928E-4]:2.8623385696983E-4,9[&theta=1.8888685674917834E-4]:2.8623385696983E-4)[&theta=0.05551188155236203]:0.00986298526257709)[&theta=0.17201778947749571]:0.018659915830096997)[&theta=0.2976911814125754]:0.006446264727916505)[&theta=0.026612666532680743]:0.03994407683039263,11[&theta=5.6411869441990116E-5]:0.07519947650795306)[&theta=0.0199370912582097]:0.0;
tree STATE_10362500 = (((1[&theta=4.72226667915254E-4]:6.74734127496103E-4,2[&theta=3.955961207348834E-4]:6.74734127496103E-4)[&theta=0.7601822524928368]:0.034052141993780094,((((3[&theta=1.698581330013602E-4]:2.3464683286146908E-4,(10[&theta=7.156666944949731E-5]:1.1009913471559094E-4,13[&theta=7.742813791598292E-5]:1.1009913471559094E-4)[&theta=0.004274774023039591]:1.2454769814587816E-4)[&theta=0.27804680850876856]:0.005841715432731767,(6[&theta=2.5439016946566677E-4]:3.509973990626183E-4,7[&theta=2.4255380550802362E-4]:3.509973990626183E-4)[&theta=0.5120031820173695]:0.005725364866530617)[&theta=0.4841761769985923]:0.020719226528468596,12[&theta=0.004744732654262747]:0.026795588794061832)[&theta=0.01647638437887264]:0.0021527664390085487,((4[&theta=1.767789399139838E-4]:2.560694443968833E-4,8[&theta=1.5211297412961062E-4]:2.560694443968833E-4)[&theta=0.11905223190272839]:0.009942195825437102,(5[&theta=2.2652113555871574E-4]:2.876170834625117E-4,9[&theta=1.8888685674917834E-4]:2.876170834625117E-4)[&theta=0.05855024819219877]:0.009910648186371473)[&theta=0.1615461308197723]:0.018750089963236398)[&theta=0.29383213921779633]:0.005778520888205813)[&theta=0.026612666532680743]:0.03981306120876405,11[&theta=2.4993119139003485E-5]:0.07453993733004025)[&theta=0.01995015955244472]:0.0;
tree STATE_10363000 = (((1[&theta=4.72226667915254E-4]:6.74734127496103E-4,2[&theta=3.8872898989740815E-4]:6.74734127496103E-4)[&theta=0.8180166728927594]:0.034052141993780094,((((3[&theta=1.698581330013602E-4]:2.3464683286146908E-4,(10[&theta=7.301761955157936E-5]:1.1009913471559094E-4,13[&theta=7.810503840359955E-5]:1.1009913471559094E-4)[&theta=0.005388990181362508]:1.2454769814587816E-4)[&theta=0.26344896113520166]:0.005841715432731767,(6[&theta=2.3890871260258688E-4]:3.509973990626183E-4,7[&theta=2.4232354591688463E-4]:3.509973990626183E-4)[&theta=0.4862708742727629]:0.005725364866530617)[&theta=0.4380305839971883]:0.020719226528468596,12[&theta=0.004744732654262747]:0.026795588794061832)[&theta=0.015137131400202893]:0.0021527664390085487,((4[&theta=1.78412357841993E-4]:2.560694443968833E-4,8[&theta=1.5211297412961062E-4]:2.560694443968833E-4)[&theta=0.10953627084878058]:0.009942195825437102,(5[&theta=2.3203749288240328E-4]:2.876170834625117E-4,9[&theta=1.9577595477623868E-4]:2.876170834625117E-4)[&theta=0.05261753040335587]:0.009910648186371473)[&theta=0.17043374457504293]:0.018750089963236398)[&theta=0.22662735838267]:0.005778520888205813)[&theta=0.025598163491938525]:0.03981306120876405,11[&theta=5.527880601995504E-5]:0.07453993733004025)[&theta=0.018597264780711387]:0.0;
tree STATE_10363500 = (((1[&theta=4.732109943942664E-4]:6.702383052160269E-4,2[&theta=3.9740017114329426E-4]:6.702383052160269E-4)[&theta=0.8291240437789364]:0.033825249100088654,((((3[&theta=1.698581330013602E-4]:2.3308335709206835E-4,(10[&theta=7.301761955157936E-5]:1.0936553295646793E-4,13[&theta=7.663264175448737E-5]:1.0936553295646793E-4)[&theta=0.0035780809686564593]:1.2371782413560042E-4)[&theta=0.34872350512435735]:0.005802791487245562,(6[&theta=2.3890871260258688E-4]:3.4865866760877816E-4,7[&theta=2.4232354591688463E-4]:3.4865866760877816E-4)[&theta=0.47204475268839263]:0.005687216176728852)[&theta=0.42769674872644053]:0.020581172209801907,12[&theta=0.004364762021404467]:0.026617047054139538)[&theta=0.01463582491234007]:0.002138422336752731,((4[&theta=1.78412357841993E-4]:2.543632275828051E-4,8[&theta=1.5211297412961062E-4]:2.543632275828051E-4)[&theta=0.10735496889298761]:0.009875949961053817,(5[&theta=2.276429835498865E-4]:2.857006615130843E-4,9[&theta=1.916011881679568E-4]:2.857006615130843E-4)[&theta=0.051033278709917265]:0.009844612527123538)[&theta=0.17043374457504293]:0.018625156202255647)[&theta=0.2856742316923425]:0.005740018014412415)[&theta=0.025714881300956192]:0.03954778272302237,11[&theta=2.8430175074923208E-5]:0.07404327012832705)[&theta=0.01817414238568423]:0.0;
tree STATE_10364000 = (((1[&theta=4.8370813220219137E-4]:6.796067610283636E-4,2[&theta=4.027239122507417E-4]:6.796067610283636E-4)[&theta=0.7726500435950283]:0.034298051607897166,((((3[&theta=1.6600759673248441E-4]:2.3634134923383995E-4,(10[&theta=7.413280208084148E-5]:1.1089422231206227E-4,13[&theta=7.305539702606373E-5]:1.1089422231206227E-4)[&theta=0.004133897356989122]:1.2544712692177766E-4)[&theta=0.30716092448496773]:0.004443283568074698,(6[&theta=2.4920279037159176E-4]:3.535321481240827E-4,7[&theta=2.4232354591688463E-4]:3.535321481240827E-4)[&theta=0.42103638033052515]:0.004326092769184455)[&theta=0.4694010076575306]:0.022309469850667975,12[&theta=0.004740763380367308]:0.026989094767976514)[&theta=0.01578131771621347]:0.0021683127727574643,((4[&theta=1.78412357841993E-4]:2.579186654611651E-4,8[&theta=1.5211297412961062E-4]:2.579186654611651E-4)[&theta=0.12714185897047106]:0.010013993997174911,(5[&theta=2.2054848985723164E-4]:2.896941277207163E-4,9[&theta=1.9032287261560544E-4]:2.896941277207163E-4)[&theta=0.05615069603905032]:0.00998221853491536)[&theta=0.17043374457504293]:0.018885494878097903)[&theta=0.234346963997846]:0.005820250828191553)[&theta=0.02560658096206267]:0.038972078273310416,11[&theta=2.2045132443307948E-5]:0.07394973664223595)[&theta=0.020252081023714463]:0.0;
tree STATE_10364500 = (((1[&theta=4.735400949086897E-4]:6.738218931381138E-4,2[&theta=4.027239122507417E-4]:6.738218931381138E-4)[&theta=0.7057905305393968]:0.03400610380981402,((((3[&theta=1.6600759673248441E-4]:2.343295924934386E-4,(10[&theta=7.413280208084148E-5]:1.0995028169426065E-4,13[&theta=7.305539702606373E-5]:1.0995028169426065E-4)[&theta=0.005016988212929315]:1.2437931079917793E-4)[&theta=0.21892351891455059]:0.0044054619778342834,(6[&theta=2.4920279037159176E-4]:3.5052285379516903E-4,7[&theta=2.4232354591688463E-4]:3.5052285379516903E-4)[&theta=0.42070286054516376]:0.0042892687165325535)[&theta=0.4938622803598057]:0.022119569833204438,12[&theta=0.0047028352971757665]:0.02675936140353216)[&theta=0.015195370475779207]:0.002149855918508161,((4[&theta=1.78412357841993E-4]:2.557232408543459E-4,8[&theta=1.4771684080004582E-4]:2.557232408543459E-4)[&theta=0.10038529997587517]:0.009928754067778456,(5[&theta=2.2454777864003758E-4]:2.872282278010191E-4,9[&theta=1.8718610776867177E-4]:2.872282278010191E-4)[&theta=0.05246951505846855]:0.009897249080831783)[&theta=0.1753044321607302]:0.018724740013407522)[&theta=0.30801864571314225]:0.005770708380911812)[&theta=0.025786174954485753]:0.03864034478102079,11[&theta=2.8062429876114028E-5]:0.07332027048397292)[&theta=0.021692582241272976]:0.0;
tree STATE_10365000 = (((1[&theta=4.804744710510526E-4]:6.707496081347718E-4,2[&theta=3.948865628537171E-4]:6.707496081347718E-4)[&theta=0.727695057485719]:0.03385105327818108,((((3[&theta=1.6600759673248441E-4]:2.3326116877466627E-4,(10[&theta=7.167955717243433E-5]:1.10260152937517E-4,13[&theta=7.33364136495345E-5]:1.10260152937517E-4)[&theta=0.0040389542744724595]:1.2300101583714927E-4)[&theta=0.2652348501816185]:0.004385375312641114,(6[&theta=2.521129890648341E-4]:3.489246479220589E-4,7[&theta=2.4232354591688463E-4]:3.489246479220589E-4)[&theta=0.6164534560265942]:0.004269711833493721)[&theta=0.4616042189533802]:0.02201871584883412,12[&theta=0.0047028352971757665]:0.0266373523302499)[&theta=0.015542653028609384]:0.002140053669330684,((4[&theta=1.78412357841993E-4]:2.545572729837802E-4,8[&theta=1.5069393182242803E-4]:2.545572729837802E-4)[&theta=0.10424571056797005]:0.009883484000814255,(5[&theta=2.2454777864003758E-4]:2.859186132191897E-4,9[&theta=1.9020300452681784E-4]:2.859186132191897E-4)[&theta=0.05246951505846855]:0.009852122660578845)[&theta=0.16455304135253063]:0.01863936472578255)[&theta=0.25375641450379627]:0.005744396886735267)[&theta=0.025786174954485753]:0.038464164468383834,11[&theta=1.2212035174340577E-5]:0.07298596735469969)[&theta=0.020860056771550867]:0.0;
tree STATE_10365500 = (((1[&theta=4.804744710510526E-4]:6.730691465228984E-4,2[&theta=3.948865628537171E-4]:6.730691465228984E-4)[&theta=0.7523289443868021]:0.033968114572895225,((((3[&theta=1.6617047096136384E-4]:2.3406781588838834E-4,(10[&theta=7.311056416186978E-5]:1.1064144672333148E-4,13[&theta=7.33364136495345E-5]:1.1064144672333148E-4)[&theta=0.004480762496431838]:1.2342636916505686E-4)[&theta=0.238750077229158]:0.004400540504332095,(6[&theta=2.4972638828590205E-4]:3.501312742183745E-4,7[&theta=2.3955885831977266E-4]:3.501312742183745E-4)[&theta=0.41983509317581785]:0.0042844770460021084)[&theta=0.574814767692773]:0.022094859399347175,12[&theta=0.004651955409824853]:0.02672946771956766)[&theta=0.015018845504123688]:0.0021474542500816256,((4[&theta=1.78412357841993E-4]:2.554375647640537E-4,8[&theta=1.540734027417206E-4]:2.554375647640537E-4)[&theta=0.10426539196058336]:0.009917662359281097,(5[&theta=2.2454777864003758E-4]:2.8690735654635476E-4,9[&theta=1.9020300452681784E-4]:2.8690735654635476E-4)[&theta=0.053407525187038535]:0.009886192567498796)[&theta=0.16716921230201534]:0.018703822045604133)[&theta=0.24854859574452215]:0.005764261749768837)[&theta=0.025786174954485753]:0.03859717849473524,11[&theta=8.530478414391844E-6]:0.07323836221415336)[&theta=0.023549419175668516]:0.0;
tree STATE_10366000 = (((1[&theta=4.6975266098800775E-4]:6.697454980023124E-4,2[&theta=3.940354383523104E-4]:6.697454980023124E-4)[&theta=0.9943770203573717]:0.033800378353919004,((((3[&theta=1.6625526460090117E-4]:2.3291197751128666E-4,(10[&theta=7.311056416186978E-5]:1.1009509382241896E-4,13[&theta=7.774185170048653E-5]:1.1009509382241896E-4)[&theta=0.004243624196475253]:1.228168836888677E-4)[&theta=0.220632669599533]:0.004378810419076278,(6[&theta=2.501520102139718E-4]:3.4840230878060546E-4,7[&theta=2.3632032697022294E-4]:3.4840230878060546E-4)[&theta=0.5667386913134939]:0.00426332008780696)[&theta=0.5008257866555635]:0.02198575389787743,12[&theta=0.004554765351407093]:0.026597476294464992)[&theta=0.016100906177587866]:0.0021368500154674216,((4[&theta=1.78412357841993E-4]:2.541762015168806E-4,8[&theta=1.540734027417206E-4]:2.541762015168806E-4)[&theta=0.11015351700437809]:0.009868688455190584,(5[&theta=2.2090915375049986E-4]:2.854905939209146E-4,9[&theta=1.9020300452681784E-4]:2.854905939209146E-4)[&theta=0.05102643140531235]:0.00983737406278655)[&theta=0.16716921230201534]:0.01861146165322495)[&theta=0.25187799128222077]:0.0057357975419889025)[&theta=0.025786174954485753]:0.03840658373063777,11[&theta=1.095153325970222E-5]:0.07287670758255908)[&theta=0.02141458625765132]:0.0;
tree STATE_10366500 = (((1[&theta=4.7488797526425847E-4]:6.601539691742012E-4,2[&theta=3.982019785899625E-4]:6.601539691742012E-4)[&theta=0.831300320581702]:0.033316317909541725,((((3[&theta=1.6555666350289827E-4]:2.2957640907017685E-4,(10[&theta=7.311056416186978E-5]:1.0851840496167847E-4,13[&theta=7.371403696181832E-5]:1.0851840496167847E-4)[&theta=0.0045000935877734455]:1.2105800410849838E-4)[&theta=0.2721847655364646]:0.004316100798044591,(6[&theta=2.4208268629330934E-4]:3.434127854491054E-4,7[&theta=2.3632032697022294E-4]:3.434127854491054E-4)[&theta=0.7042571432027166]:0.004202264421665662)[&theta=0.512184850558522]:0.021670892517027175,12[&theta=0.004554765351407093]:0.026216569724141943)[&theta=0.015210461707030812]:0.0021062478560115692,((4[&theta=1.7412553426894738E-4]:2.5053610483606565E-4,8[&theta=1.5626197831125217E-4]:2.5053610483606565E-4)[&theta=0.11433512111974395]:0.009727357441998343,(5[&theta=2.1727132601579593E-4]:2.8140203898487597E-4,9[&theta=1.9245867090039167E-4]:2.8140203898487597E-4)[&theta=0.052107186077311664]:0.009696491507849533)[&theta=0.1735012753929602]:0.018344924033319103)[&theta=0.22726486044907257]:0.005653654298562415)[&theta=0.02645437033247397]:0.03785655710688224,11[&theta=1.1825629518628917E-5]:0.07183302898559817)[&theta=0.02372290802065219]:0.0;
tree STATE_10367000 = (((1[&theta=4.643804734695299E-4]:6.622995761474745E-4,2[&theta=3.8838858483099606E-4]:6.622995761474745E-4)[&theta=0.8119544276692078]:0.03342460132124328,((((3[&theta=1.6555666350289827E-4]:2.3032256946184458E-4,(10[&theta=7.133521439694022E-5]:1.088711072967194E-4,13[&theta=7.52999046554193E-5]:1.088711072967194E-4)[&theta=0.0043731454586336]:1.2145146216512518E-4)[&theta=0.16336334606977268]:0.004330128822417783,(6[&theta=2.4208268629330934E-4]:3.445289324414389E-4,7[&theta=2.3632032697022294E-4]:3.445289324414389E-4)[&theta=0.4751733523807427]:0.004215922459438189)[&theta=0.5310905266006991]:0.021741326416197325,12[&theta=0.0046312435890775855]:0.026301777808076954)[&theta=0.014936436629688521]:0.0021130935015705177,((4[&theta=1.7944891724092305E-4]:2.5135038762264867E-4,8[&theta=1.5301632236741058E-4]:2.5135038762264867E-4)[&theta=0.10656047884505147]:0.009758972924042908,(5[&theta=2.1191243488703727E-4]:2.8231664104035487E-4,9[&theta=1.9245867090039167E-4]:2.8231664104035487E-4)[&theta=0.051068044797762696]:0.0097280066706252)[&theta=0.17870842127936]:0.018404547997981916)[&theta=0.40037397361705984]:0.005672029587743283)[&theta=0.026300724723032888]:0.03797959702893899,11[&theta=2.3637898386549405E-5]:0.07206649792632974)[&theta=0.023315525854895887]:0.0;
tree STATE_10367500 = (((1[&theta=4.643804734695299E-4]:6.674598604143045E-4,2[&theta=4.015958182284801E-4]:6.674598604143045E-4)[&theta=0.669712035896546]:0.03368502794770494,((((3[&theta=1.653867255026215E-4]:2.321171198047624E-4,(10[&theta=7.133521439694022E-5]:1.0971937276800895E-4,13[&theta=7.24164935509488E-5]:1.0971937276800895E-4)[&theta=0.004646799243620457]:1.2239774703675348E-4)[&theta=0.23998393188416248]:0.004363866871542993,(6[&theta=2.398965903511842E-4]:3.472133177159803E-4,7[&theta=2.4109826070762154E-4]:3.472133177159803E-4)[&theta=0.4554937050515211]:0.004248770673631775)[&theta=0.49507782315731036]:0.021910723209863,12[&theta=0.004212169890838028]:0.026506707201210754)[&theta=0.014469433682048718]:0.0021295575965861353,((4[&theta=1.7944891724092305E-4]:2.533087754843101E-4,8[&theta=1.513420502603873E-4]:2.533087754843101E-4)[&theta=0.11096781847173298]:0.009835009624433524,(5[&theta=2.1334976103356155E-4]:2.845163013957171E-4,9[&theta=1.9200295991519853E-4]:2.845163013957171E-4)[&theta=0.05449451795285814]:0.009803802098522116)[&theta=0.17747492969579193]:0.018547946397879055)[&theta=0.29279658029169126]:0.005716223010322357)[&theta=0.026300724723032888]:0.03827551374709393,11[&theta=2.4943810877858964E-5]:0.07262800155521318)[&theta=0.022566892111865508]:0.0;
tree STATE_10368000 = (((1[&theta=4.6293645475691843E-4]:6.616931237523929E-4,2[&theta=3.8608178546618887E-4]:6.616931237523929E-4)[&theta=0.7371549850563399]:0.03339399518731846,((((3[&theta=1.6645838481840346E-4]:2.3011166841506445E-4,(10[&theta=6.961054625726615E-5]:1.0877141654323989E-4,13[&theta=7.285701604858997E-5]:1.0877141654323989E-4)[&theta=0.004058969333044578]:1.2134025187182456E-4)[&theta=0.2514005180442861]:0.004326163823662019,(6[&theta=2.398965903511842E-4]:3.442134552710179E-4,7[&theta=2.3755171335449732E-4]:3.442134552710179E-4)[&theta=0.3950535748799031]:0.004212062036806065)[&theta=0.483732067457714]:0.021721418386731185,12[&theta=0.004827988982588064]:0.026277693878808267)[&theta=0.015866717633993586]:0.0021111585907518937,((4[&theta=1.761039656604169E-4]:2.5112023188940006E-4,8[&theta=1.4870711456419666E-4]:2.5112023188940006E-4)[&theta=0.11536769575802754]:0.009750036858376445,(5[&theta=2.1742532532999657E-4]:2.8205813022546617E-4,9[&theta=1.8208048431607533E-4]:2.8205813022546617E-4)[&theta=0.052699365663887054]:0.00971909896004038)[&theta=0.16125936148798364]:0.018387695379294314)[&theta=0.32324798937312954]:0.0056668358415106965)[&theta=0.026725620657912303]:0.03794481999085537,11[&theta=3.824663171153461E-5]:0.07200050830192622)[&theta=0.024346190505923796]:0.0;
tree STATE_10368500 = (((1[&theta=4.6293645475691843E-4]:6.605853027691209E-4,2[&theta=3.896153203001581E-4]:6.605853027691209E-4)[&theta=0.8189268662192313]:0.03333808623609044,((((3[&theta=1.6648166367026223E-4]:2.2972641046751274E-4,(10[&theta=6.961054625726615E-5]:1.0858930907785854E-4,13[&theta=7.285701604858997E-5]:1.0858930907785854E-4)[&theta=0.005141473602847947]:1.211371013896542E-4)[&theta=0.22090079532138895]:0.004318920866331971,(6[&theta=2.471082712473274E-4]:3.436371656364645E-4,7[&theta=2.3755171335449732E-4]:3.436371656364645E-4)[&theta=0.3836067382006027]:0.004205010111163019)[&theta=0.483732067457714]:0.021685051916820193,12[&theta=0.003988905190460561]:0.02623369919361968)[&theta=0.015292558885158094]:0.0021076240432374993,((4[&theta=1.7897904677840768E-4]:2.5069980094909715E-4,8[&theta=1.5234455483555335E-4]:2.5069980094909715E-4)[&theta=0.10486688261313289]:0.009733713135140315,(5[&theta=2.1742532532999657E-4]:2.815859023845688E-4,9[&theta=1.8208048431607533E-4]:2.815859023845688E-4)[&theta=0.052897345472544016]:0.009702827033704843)[&theta=0.17054549321924195]:0.018356910300767765)[&theta=0.2340845364674363]:0.0056573483020023844)[&theta=0.026725620657912303]:0.03788129195001075,11[&theta=3.916492980744706E-5]:0.07187996348887031)[&theta=0.022623056374209482]:0.0;
tree STATE_10369000 = (((1[&theta=4.667595198999006E-4]:6.646924258973842E-4,2[&theta=3.844606693352055E-4]:6.646924258973842E-4)[&theta=0.6927207044840223]:0.033545362456827287,((((3[&theta=1.629852561124913E-4]:2.311547114751932E-4,(10[&theta=6.961054625726615E-5]:1.0926445225910441E-4,13[&theta=7.285701604858997E-5]:1.0926445225910441E-4)[&theta=0.004134977084340562]:1.2189025921608879E-4)[&theta=0.295980111951031]:0.004345773325363217,(6[&theta=2.471082712473274E-4]:3.4577369538485594E-4,7[&theta=2.449650575986999E-4]:3.4577369538485594E-4)[&theta=0.4757159043529652]:0.004231154341453554)[&theta=0.497682317720284]:0.021819876560801553,12[&theta=0.004198535506057214]:0.02639680459763996)[&theta=0.014628585746882186]:0.002120727985177137,((4[&theta=1.8072774180033193E-4]:2.5225850191687953E-4,8[&theta=1.544393168863153E-4]:2.5225850191687953E-4)[&theta=0.11215878176550008]:0.009794231524171425,(5[&theta=2.1742532532999657E-4]:2.8333663460254063E-4,9[&theta=1.901004855580711E-4]:2.8333663460254063E-4)[&theta=0.0533979477631974]:0.009763153391485764)[&theta=0.17054549321924195]:0.018471042556728795)[&theta=0.31188425236038697]:0.0056925222999075695)[&theta=0.026961911458434958]:0.03811681509841292,11[&theta=1.0532538235022583E-4]:0.07232686998113759)[&theta=0.02267571970621842]:0.0;
tree STATE_10369500 = (((1[&theta=4.667595198999006E-4]:6.724386317467658E-4,2[&theta=4.006346126779021E-4]:6.724386317467658E-4)[&theta=0.9072753561269313]:0.03557070216472699,((((3[&theta=1.6261095249441374E-4]:2.3384854686187427E-4,(10[&theta=7.13306946980472E-5]:1.1053780051198433E-4,13[&theta=7.519071266374805E-5]:1.1053780051198433E-4)[&theta=0.006350313596589242]:1.2331074634988994E-4)[&theta=0.2033533440001302]:0.0043964181852133456,(6[&theta=2.444758961493381E-4]:3.498032797721556E-4,7[&theta=2.449650575986999E-4]:3.498032797721556E-4)[&theta=0.40919696390752763]:0.004280463452303065)[&theta=0.516606112528665]:0.022074161473435952,12[&theta=0.004727809823089235]:0.026704428205511173)[&theta=0.016266763185292462]:0.002145442567266058,((4[&theta=1.790498091814287E-4]:2.551982770774986E-4,8[&theta=1.5028079470717797E-4]:2.551982770774986E-4)[&theta=0.11215878176550008]:0.009908371734841506,(5[&theta=2.1742532532999657E-4]:2.8663858872566634E-4,9[&theta=1.8724785498872135E-4]:2.8663858872566634E-4)[&theta=0.051735221796821315]:0.009876931423193338)[&theta=0.1719159180257999]:0.018686300760858227)[&theta=0.2681811083979495]:0.007393270023696524)[&theta=0.024913164970917438]:0.036926613504518924,11[&theta=6.649731016914134E-5]:0.07316975430099268)[&theta=0.025679524375998967]:0.0;
tree STATE_10370000 = (((1[&theta=4.667595198999006E-4]:6.724386317467658E-4,2[&theta=3.9787573223397496E-4]:6.724386317467658E-4)[&theta=0.8601951683639346]:0.03557070216472699,((((3[&theta=1.6726698358431665E-4]:2.3384854686187427E-4,(10[&theta=7.207068117729055E-5]:1.1053780051198433E-4,13[&theta=7.324554785752361E-5]:1.1053780051198433E-4)[&theta=0.0046815085607402815]:1.2331074634988994E-4)[&theta=0.20614769302360353]:0.0043964181852133456,(6[&theta=2.444758961493381E-4]:3.498032797721556E-4,7[&theta=2.3711248675962993E-4]:3.498032797721556E-4)[&theta=0.6907396515133244]:0.004280463452303065)[&theta=0.5564299569103223]:0.022074161473435952,12[&theta=0.004519996368639573]:0.026704428205511173)[&theta=0.014753141959320265]:0.002145442567266058,((4[&theta=1.758019266444947E-4]:2.551982770774986E-4,8[&theta=1.518200458434413E-4]:2.551982770774986E-4)[&theta=0.11473799162634497]:0.009908371734841506,(5[&theta=2.286129871853011E-4]:2.8663858872566634E-4,9[&theta=1.9011615082505906E-4]:2.8663858872566634E-4)[&theta=0.050904668787669125]:0.009876931423193338)[&theta=0.16057403718174593]:0.018686300760858227)[&theta=0.3419261986863848]:0.007393270023696524)[&theta=0.024913164970917438]:0.036926613504518924,11[&theta=3.7109599319446846E-5]:0.07316975430099268)[&theta=0.02467675009264331]:0.0;
tree STATE_10370500 = (((1[&theta=4.667595198999006E-4]:6.724386317467658E-4,2[&theta=4.014258539658444E-4]:6.724386317467658E-4)[&theta=1.0810651463714502]:0.03557070216472699,((((3[&theta=1.6982262418851042E-4]:2.3384854686187427E-4,(10[&theta=7.181369378273032E-5]:1.1053780051198433E-4,13[&theta=7.35680538557145E-5]:1.1053780051198433E-4)[&theta=0.003684083825291644]:1.2331074634988994E-4)[&theta=0.23625298416977208]:0.0043964181852133456,(6[&theta=2.444758961493381E-4]:3.498032797721556E-4,7[&theta=2.3711248675962993E-4]:3.498032797721556E-4)[&theta=0.5254967495947436]:0.004280463452303065)[&theta=0.5065210898442475]:0.022074161473435952,12[&theta=0.00443758703939238]:0.026704428205511173)[&theta=0.014441885129374677]:0.002145442567266058,((4[&theta=1.7575649819258961E-4]:2.551982770774986E-4,8[&theta=1.5522683060657908E-4]:2.551982770774986E-4)[&theta=0.10715002412700407]:0.009908371734841506,(5[&theta=2.286129871853011E-4]:2.8663858872566634E-4,9[&theta=1.9824206831199788E-4]:2.8663858872566634E-4)[&theta=0.051161432018075416]:0.009876931423193338)[&theta=0.17498534426517787]:0.018686300760858227)[&theta=0.2387055029072547]:0.007393270023696524)[&theta=0.025549127622294898]:0.036926613504518924,11[&theta=8.614279485132695E-5]:0.07316975430099268)[&theta=0.026106498731236705]:0.0;
tree STATE_10371000 = (((1[&theta=4.667595198999006E-4]:6.586007736798597E-4,2[&theta=3.945622982279454E-4]:6.586007736798597E-4)[&theta=0.7681975774044542]:0.03483870625512695,((((3[&theta=1.6212861000171338E-4]:2.2903626682938872E-4,(10[&theta=7.181369378273032E-5]:1.0826308528549678E-4,13[&theta=7.35680538557145E-5]:1.0826308528549678E-4)[&theta=0.004335841285059211]:1.2077318154389194E-4)[&theta=0.2054750716621448]:0.004305945972616468,(6[&theta=2.4964228148119193E-4]:3.426048115279215E-4,7[&theta=2.3711248675962993E-4]:3.426048115279215E-4)[&theta=0.29193903293689133]:0.004192377427917934)[&theta=0.4932406974658196]:0.02161990572578223,12[&theta=0.004698920467826962]:0.026154887965228087)[&theta=0.015835090209583878]:0.002101292323162137,((4[&theta=1.7909223382849465E-4]:2.499466490918428E-4,8[&theta=1.6133717952332568E-4]:2.499466490918428E-4)[&theta=0.1107140839768733]:0.009704471132960982,(5[&theta=2.1801150329091567E-4]:2.807399625611039E-4,9[&theta=1.872608026607269E-4]:2.807399625611039E-4)[&theta=0.051161432018075416]:0.009673677819491721)[&theta=0.15869006015636772]:0.0183017625063374)[&theta=0.19083348949760368]:0.007241126740416586)[&theta=0.025549127622294898]:0.036166714812738435,11[&theta=3.171607390551934E-5]:0.07166402184154524)[&theta=0.026106498731236705]:0.0;
tree STATE_10371500 = (((1[&theta=4.667595198999006E-4]:6.524033000335978E-4,2[&theta=3.885761256549855E-4]:6.524033000335978E-4)[&theta=0.8272983281516839]:0.0345108718939864,((((3[&theta=1.6212861000171338E-4]:2.2688102152078948E-4,(10[&theta=7.16065288121934E-5]:1.0724432301746758E-4,13[&theta=7.151438207011069E-5]:1.0724432301746758E-4)[&theta=0.005234643868363214]:1.1963669850332189E-4)[&theta=0.32275710461869883]:0.004265426757100802,(6[&theta=2.3933395544564883E-4]:3.393808792530424E-4,7[&theta=2.3301143136353477E-4]:3.393808792530424E-4)[&theta=0.5426961212378931]:0.00415292689936855)[&theta=0.4227750156444103]:0.021416461087808977,12[&theta=0.004698920467826962]:0.02590876886643057)[&theta=0.015806286597759983]:0.0020815190336120407,((4[&theta=1.7976146179698367E-4]:2.475946358045472E-4,8[&theta=1.4404151159549288E-4]:2.475946358045472E-4)[&theta=0.1071965756616085]:0.009613151464808466,(5[&theta=2.1790758028913593E-4]:2.780981823067267E-4,9[&theta=1.8477927373463903E-4]:2.780981823067267E-4)[&theta=0.05173385422075149]:0.009582647918306287)[&theta=0.17223871470534588]:0.018129541799429598)[&theta=0.31733847338753235]:0.007172987293977386)[&theta=0.025101102306371668]:0.03582638380967652,11[&theta=2.019367908256884E-5]:0.07098965900369651)[&theta=0.02711872916252067]:0.0;
tree STATE_10372000 = (((1[&theta=4.6798750639614805E-4]:6.521725270225802E-4,2[&theta=3.898625779807684E-4]:6.521725270225802E-4)[&theta=0.8430105765758334]:0.034498664448347476,((((3[&theta=1.647182562149611E-4]:2.2680076745635358E-4,(10[&theta=7.123548183944433E-5]:1.0720638774746511E-4,13[&theta=7.273899653262346E-5]:1.0720638774746511E-4)[&theta=0.003900049759409299]:1.1959437970888847E-4)[&theta=0.2097043857661454]:0.004263917958209134,(6[&theta=2.3185568872616618E-4]:3.3926083089126527E-4,7[&theta=2.341979637274812E-4]:3.3926083089126527E-4)[&theta=0.5370157220741272]:0.0041514578947742225)[&theta=0.5209911276345228]:0.021408885495824204,12[&theta=0.00458829488138603]:0.02589960422148969)[&theta=0.016203856490473012]:0.0020807827430156384,((4[&theta=1.7301169748215256E-4]:2.4750705476439387E-4,8[&theta=1.5405625722822745E-4]:2.4750705476439387E-4)[&theta=0.10266759056228293]:0.009609751028439141,(5[&theta=2.1790758028913593E-4]:2.779998113222664E-4,9[&theta=1.8479598476708937E-4]:2.779998113222664E-4)[&theta=0.052577582953142424]:0.00957925827188127)[&theta=0.15932109881512954]:0.018123128881301794)[&theta=0.30767234059751297]:0.007170450010864724)[&theta=0.0241023982432679]:0.03581371103125064,11[&theta=9.795677922347707E-5]:0.07096454800662069)[&theta=0.02609803270709171]:0.0;
tree STATE_10372500 = (((1[&theta=4.651691840388939E-4]:6.521725270225802E-4,2[&theta=3.898625779807684E-4]:6.521725270225802E-4)[&theta=0.7814182551224427]:0.034498664448347476,((((3[&theta=1.647182562149611E-4]:2.2680076745635358E-4,(10[&theta=6.887379145255076E-5]:1.0720638774746511E-4,13[&theta=7.273899653262346E-5]:1.0720638774746511E-4)[&theta=0.004289205518839711]:1.1959437970888847E-4)[&theta=0.25812601269033186]:0.004263917958209134,(6[&theta=2.396255051879246E-4]:3.3926083089126527E-4,7[&theta=2.341979637274812E-4]:3.3926083089126527E-4)[&theta=0.553760334690075]:0.0041514578947742225)[&theta=0.5240588006497372]:0.021408885495824204,12[&theta=0.004587327381130405]:0.02589960422148969)[&theta=0.015802347387301175]:0.0020807827430156384,((4[&theta=1.7301169748215256E-4]:2.4750705476439387E-4,8[&theta=1.5405625722822745E-4]:2.4750705476439387E-4)[&theta=0.10913532214578128]:0.00955006911481657,(5[&theta=2.1790758028913593E-4]:2.779998113222664E-4,9[&theta=1.8219568629361627E-4]:2.779998113222664E-4)[&theta=0.053209293183778185]:0.009519576358258699)[&theta=0.16129253194816956]:0.018182810794924363)[&theta=0.25511328931629773]:0.007170450010864724)[&theta=0.025274017058656183]:0.03581371103125064,11[&theta=3.5601805547836775E-5]:0.07096454800662069)[&theta=0.025689099770247248]:0.0;
tree STATE_10373000 = (((1[&theta=4.651691840388939E-4]:6.532256282217179E-4,2[&theta=3.911831916832384E-4]:6.532256282217179E-4)[&theta=0.8208424238011195]:0.03455437146358325,((((3[&theta=1.647182562149611E-4]:2.2716699594694034E-4,(10[&theta=7.0940486523205E-5]:1.0737950018445705E-4,13[&theta=7.112396168522485E-5]:1.0737950018445705E-4)[&theta=0.004364482415337501]:1.197874957624833E-4)[&theta=0.2380693390588703]:0.004270803156417828,(6[&theta=2.3435605578535826E-4]:3.3980865523686155E-4,7[&theta=2.3763675360159934E-4]:3.3980865523686155E-4)[&theta=0.5379862533208163]:0.004158161497127906)[&theta=0.44759962801978315]:0.02144345567787524,12[&theta=0.004635814099289898]:0.025941425830240006)[&theta=0.015802347387301175]:0.0020841427048524513,((4[&theta=1.7301169748215256E-4]:2.4790671891056296E-4,8[&theta=1.4863912708100815E-4]:2.4790671891056296E-4)[&theta=0.10951739907819054]:0.009565490171086108,(5[&theta=2.1808134036804228E-4]:2.784487139094393E-4,9[&theta=1.9053905036851382E-4]:2.784487139094393E-4)[&theta=0.05235042291147186]:0.009534948176087231)[&theta=0.17726850425823115]:0.01821217164509579)[&theta=0.24614166758999426]:0.0071820285567125094)[&theta=0.02512664958280212]:0.03587154152927049,11[&theta=3.078752108470845E-5]:0.07107913862107545)[&theta=0.025689099770247248]:0.0;
tree STATE_10373500 = (((1[&theta=4.651691840388939E-4]:6.522801090650979E-4,2[&theta=3.9454448056390994E-4]:6.522801090650979E-4)[&theta=0.7533695866049197]:0.03450435533017966,((((3[&theta=1.647182562149611E-4]:2.2683818039356964E-4,(10[&theta=6.929861848553289E-5]:1.0722407245770192E-4,13[&theta=7.114692833205936E-5]:1.0722407245770192E-4)[&theta=0.004336376924457201]:1.1961410793586772E-4)[&theta=0.23496212743611428]:0.004463177100055608,(6[&theta=2.3435605578535826E-4]:3.393167951823404E-4,7[&theta=2.3763675360159934E-4]:3.393167951823404E-4)[&theta=0.4572606506880145]:0.004350698485266838)[&theta=0.5437246720649064]:0.021213861326348227,12[&theta=0.004482635052888585]:0.025903876606797407)[&theta=0.015574238843076568]:0.0020811259878599914,((4[&theta=1.7843993287585487E-4]:2.475478834000475E-4,8[&theta=1.4829921628653576E-4]:2.475478834000475E-4)[&theta=0.10431968803623741]:0.009551644489274994,(5[&theta=2.1808134036804228E-4]:2.780456700272599E-4,9[&theta=1.7919711055149458E-4]:2.780456700272599E-4)[&theta=0.05235042291147186]:0.009521146702647781)[&theta=0.16848926293531608]:0.018185810221982356)[&theta=0.29754722600148004]:0.007171632844587359)[&theta=0.025353743248047518]:0.03593281807076491,11[&theta=3.7527733726904255E-5]:0.07108945351000967)[&theta=0.02621222407254675]:0.0;
tree STATE_10374000 = (((1[&theta=4.560108289893328E-4]:6.522801090650979E-4,2[&theta=3.8261364559490573E-4]:6.522801090650979E-4)[&theta=0.7454255885668157]:0.03450435533017966,((((3[&theta=1.644119463514854E-4]:2.2683818039356964E-4,(10[&theta=6.929861848553289E-5]:1.0722407245770192E-4,13[&theta=7.114692833205936E-5]:1.0722407245770192E-4)[&theta=0.0041124029504528556]:1.1961410793586772E-4)[&theta=0.2900070591056674]:0.004463177100055608,(6[&theta=2.3435605578535826E-4]:3.393167951823404E-4,7[&theta=2.3763675360159934E-4]:3.393167951823404E-4)[&theta=0.44221175551975467]:0.004350698485266838)[&theta=0.5381709335928287]:0.021213861326348227,12[&theta=0.004370789870742045]:0.025903876606797407)[&theta=0.01572104233060333]:0.0020811259878599914,((4[&theta=1.7212866771659132E-4]:2.475478834000475E-4,8[&theta=1.4919857627404938E-4]:2.475478834000475E-4)[&theta=0.11253091367354512]:0.009551644489274994,(5[&theta=2.1622629331135505E-4]:2.780456700272599E-4,9[&theta=1.7919711055149458E-4]:2.780456700272599E-4)[&theta=0.05319793741646027]:0.009521146702647781)[&theta=0.18153390532162927]:0.018185810221982356)[&theta=0.3445261410183339]:0.007171632844587359)[&theta=0.025353743248047518]:0.03593281807076491,11[&theta=7.336640978920448E-5]:0.07108945351000967)[&theta=0.027486859461872234]:0.0;
tree STATE_10374500 = (((1[&theta=4.560108289893328E-4]:6.447948358779156E-4,2[&theta=3.8261364559490573E-4]:6.447948358779156E-4)[&theta=1.0084715550649255]:0.03410839886576412,((((3[&theta=1.644119463514854E-4]:2.2423508744940057E-4,(10[&theta=6.991350900891235E-5]:1.0599361722315786E-4,13[&theta=7.114692833205936E-5]:1.0599361722315786E-4)[&theta=0.004201992292572288]:1.182414702262427E-4)[&theta=0.25591977525343795]:0.00441195968684248,(6[&theta=2.472762656738296E-4]:3.3542294823891706E-4,7[&theta=2.335538485666846E-4]:3.3542294823891706E-4)[&theta=0.426121880936344]:0.004300771826052963)[&theta=0.502389912176586]:0.020970420594098534,12[&theta=0.00489861950536115]:0.025606615368390415)[&theta=0.014616364427752196]:0.002057243921950603,((4[&theta=1.7212866771659132E-4]:2.4470713521777663E-4,8[&theta=1.46609131520311E-4]:2.4470713521777663E-4)[&theta=0.10927237788836662]:0.009442034112696836,(5[&theta=2.1622629331135505E-4]:2.7485494296116834E-4,9[&theta=1.826087851348017E-4]:2.7485494296116834E-4)[&theta=0.05299246596448364]:0.009411886304953444)[&theta=0.16126257756916954]:0.017977118042426403)[&theta=0.2657181701311888]:0.007089334411301013)[&theta=0.02572042911336707]:0.03552046921034895,11[&theta=5.708767239156707E-5]:0.07027366291199098)[&theta=0.031982883614537404]:0.0;
tree STATE_10375000 = (((1[&theta=4.464941410146465E-4]:6.412328663454105E-4,2[&theta=3.8261364559490573E-4]:6.412328663454105E-4)[&theta=0.8515479004541952]:0.033919977571420214,((((3[&theta=1.6136569005787557E-4]:2.229963701006087E-4,(10[&theta=6.939983419606749E-5]:1.0540808828560852E-4,13[&theta=7.114692833205936E-5]:1.0540808828560852E-4)[&theta=0.0034738613460747756]:1.1758828181500018E-4)[&theta=0.2672601041206838]:0.004395133849649754,(6[&theta=2.319847148488522E-4]:3.335700079614049E-4,7[&theta=2.3382454021767966E-4]:3.335700079614049E-4)[&theta=0.31832313095395115]:0.004284560211788958)[&theta=0.5013233973602526]:0.020847029326264248,12[&theta=0.004262461872606257]:0.02546515954601461)[&theta=0.015989333015610736]:0.0020458793145387844,((4[&theta=1.7212866771659132E-4]:2.4335532637637122E-4,8[&theta=1.503377548367983E-4]:2.4335532637637122E-4)[&theta=0.11450613033775299]:0.009389874517174475,(5[&theta=2.1622629331135505E-4]:2.7333659188542945E-4,9[&theta=1.826087851348017E-4]:2.7333659188542945E-4)[&theta=0.05217691003522733]:0.009359893251665415)[&theta=0.1696939555122541]:0.017877809017002547)[&theta=0.28834612263604475]:0.00705017157721223)[&theta=0.02572042911336707]:0.035324247370365866,11[&theta=1.9495479607459476E-5]:0.06988545780813149)[&theta=0.02800786937684764]:0.0;
tree STATE_10375500 = (((1[&theta=4.4804097288054996E-4]:6.406192735373419E-4,2[&theta=3.856660722038167E-4]:6.406192735373419E-4)[&theta=0.8101553591221762]:0.033887519699436375,((((3[&theta=1.6136569005787557E-4]:2.2278298589012842E-4,(10[&theta=6.82990295876049E-5]:1.0530722376621338E-4,13[&theta=7.1105366510422E-5]:1.0530722376621338E-4)[&theta=0.0045659500267923045]:1.1747576212391504E-4)[&theta=0.23830144506915865]:0.0043909281660951755,(6[&theta=2.319847148488522E-4]:3.3325081634067745E-4,7[&theta=2.318031865783521E-4]:3.3325081634067745E-4)[&theta=0.6798398260273719]:0.0042804603356446265)[&theta=0.4703851367847676]:0.020827080898890127,12[&theta=0.004266074692686898]:0.025440792050875433)[&theta=0.015784967171461446]:0.0020439216219446214,((4[&theta=1.7212866771659132E-4]:2.4312246077339496E-4,8[&theta=1.5128332583431864E-4]:2.4312246077339496E-4)[&theta=0.10516868413167739]:0.00946201469768608,(5[&theta=2.0703487378722168E-4]:2.730750373460953E-4,9[&theta=1.7967056395462298E-4]:2.730750373460953E-4)[&theta=0.05250373630673419]:0.00943206212111338)[&theta=0.17071177599926857]:0.01777957651436058)[&theta=0.29801789906040926]:0.007043425300153661)[&theta=0.02460296778206417]:0.035290445759009886,11[&theta=2.2122194065298885E-5]:0.0698185847319836)[&theta=0.026178524485452544]:0.0;
tree STATE_10376000 = (((1[&theta=4.4804097288054996E-4]:6.406192735373419E-4,2[&theta=3.76033755294615E-4]:6.406192735373419E-4)[&theta=0.650205816014277]:0.033887519699436375,((((3[&theta=1.5831138444114898E-4]:2.2278298589012842E-4,(10[&theta=6.778335985196253E-5]:1.0530722376621338E-4,13[&theta=7.1105366510422E-5]:1.0530722376621338E-4)[&theta=0.005619859516862728]:1.1747576212391504E-4)[&theta=0.2031443504753656]:0.0043909281660951755,(6[&theta=2.3558098624884194E-4]:3.3325081634067745E-4,7[&theta=2.27916581767823E-4]:3.3325081634067745E-4)[&theta=0.4138164272671201]:0.0042804603356446265)[&theta=0.5252968340046366]:0.020827080898890127,12[&theta=0.004327003111968778]:0.025440792050875433)[&theta=0.015205214137811838]:0.0020439216219446214,((4[&theta=1.7438375161140613E-4]:2.4312246077339496E-4,8[&theta=1.492708230859626E-4]:2.4312246077339496E-4)[&theta=0.10994109859573913]:0.00946201469768608,(5[&theta=2.1153314040530652E-4]:2.730750373460953E-4,9[&theta=1.7967056395462298E-4]:2.730750373460953E-4)[&theta=0.051085182232711406]:0.00943206212111338)[&theta=0.1736962324497799]:0.01777957651436058)[&theta=0.3704734438758771]:0.007043425300153661)[&theta=0.02523268271922756]:0.035290445759009886,11[&theta=5.172900776806822E-5]:0.0698185847319836)[&theta=0.027332432572882114]:0.0;
tree STATE_10376500 = (((1[&theta=4.4954000756881727E-4]:6.441126050555474E-4,2[&theta=3.76033755294615E-4]:6.441126050555474E-4)[&theta=0.9555660902934178]:0.03407231017566757,((((3[&theta=1.6210716970278114E-4]:2.2399783355156791E-4,(10[&theta=6.778335985196253E-5]:1.058814697483018E-4,13[&theta=7.002201290708716E-5]:1.058814697483018E-4)[&theta=0.004142300182161115]:1.1811636380326611E-4)[&theta=0.2592714359619043]:0.004414872134674357,(6[&theta=2.3558098624884194E-4]:3.350680510513386E-4,7[&theta=2.27916581767823E-4]:3.350680510513386E-4)[&theta=0.65355926145742]:0.004303801917174587)[&theta=0.5268885103526979]:0.02094065209654481,12[&theta=0.004281513252047857]:0.025579522064770734)[&theta=0.014442078725687075]:0.002055067237004337,((4[&theta=1.7438375161140613E-4]:2.444482206905353E-4,8[&theta=1.492708230859626E-4]:2.444482206905353E-4)[&theta=0.09793570724055695]:0.009513611575167825,(5[&theta=2.1153314040530652E-4]:2.745641302819491E-4,9[&theta=1.8180206308933218E-4]:2.745641302819491E-4)[&theta=0.05389151598205577]:0.00948349566557641)[&theta=0.16642831533980249]:0.017876529505916713)[&theta=0.41351518725846753]:0.0070818334789480505)[&theta=0.025845533027367987]:0.03548288646685925,11[&theta=2.90584002232459E-5]:0.07019930924758237)[&theta=0.027332432572882114]:0.0;
tree STATE_10377000 = (((1[&theta=4.5681169450269505E-4]:6.441126050555474E-4,2[&theta=3.680706267954859E-4]:6.441126050555474E-4)[&theta=0.7790817018089049]:0.03407231017566757,((((3[&theta=1.5896467693033022E-4]:2.2399783355156791E-4,(10[&theta=6.778335985196253E-5]:1.037532294129523E-4,13[&theta=7.253246283496178E-5]:1.037532294129523E-4)[&theta=0.004262588427784697]:1.2024460413861561E-4)[&theta=0.2712639720945822]:0.004414872134674357,(6[&theta=2.325183520850744E-4]:3.350680510513386E-4,7[&theta=2.27916581767823E-4]:3.350680510513386E-4)[&theta=0.43713283294154076]:0.004303801917174587)[&theta=0.4738687295115234]:0.02094065209654481,12[&theta=0.004814899733886374]:0.025579522064770734)[&theta=0.01494235156925813]:0.002055067237004337,((4[&theta=1.754679497545516E-4]:2.444482206905353E-4,8[&theta=1.492708230859626E-4]:2.444482206905353E-4)[&theta=0.11108862032730311]:0.009513611575167825,(5[&theta=2.1153314040530652E-4]:2.745641302819491E-4,9[&theta=1.8729946639121364E-4]:2.745641302819491E-4)[&theta=0.05494443462106789]:0.00948349566557641)[&theta=0.16171801978767644]:0.017876529505916713)[&theta=0.3982168895964709]:0.0070818334789480505)[&theta=0.025415855409766326]:0.03548288646685925,11[&theta=5.894598759849035E-6]:0.07019930924758237)[&theta=0.0285756455974679]:0.0;
tree STATE_10377500 = (((1[&theta=4.548508226401899E-4]:6.441126050555474E-4,2[&theta=3.680706267954859E-4]:6.441126050555474E-4)[&theta=0.832841639718058]:0.03407231017566757,((((3[&theta=1.5896467693033022E-4]:2.2399783355156791E-4,(10[&theta=6.778335985196253E-5]:1.037532294129523E-4,13[&theta=6.762303506807045E-5]:1.037532294129523E-4)[&theta=0.003900317630548243]:1.2024460413861561E-4)[&theta=0.2636955743338115]:0.004414872134674357,(6[&theta=2.3846435244650866E-4]:3.350680510513386E-4,7[&theta=2.27916581767823E-4]:3.350680510513386E-4)[&theta=0.4645792374741347]:0.004303801917174587)[&theta=0.4879176645123247]:0.02094065209654481,12[&theta=0.004298986576204853]:0.025579522064770734)[&theta=0.01494235156925813]:0.002055067237004337,((4[&theta=1.7295075630167597E-4]:2.444482206905353E-4,8[&theta=1.492708230859626E-4]:2.444482206905353E-4)[&theta=0.11121755976779378]:0.009513611575167825,(5[&theta=2.1497299051258392E-4]:2.745641302819491E-4,9[&theta=1.792080969713479E-4]:2.745641302819491E-4)[&theta=0.05203452681581195]:0.00948349566557641)[&theta=0.17638830512957865]:0.017876529505916713)[&theta=0.2927233156788739]:0.0070818334789480505)[&theta=0.025732879857778525]:0.03548288646685925,11[&theta=2.315864931544988E-5]:0.07019930924758237)[&theta=0.028392047690517803]:0.0;
tree STATE_10378000 = (((1[&theta=4.548508226401899E-4]:6.441126050555474E-4,2[&theta=3.7387374981655313E-4]:6.441126050555474E-4)[&theta=0.7574125378388349]:0.03407231017566757,((((3[&theta=1.5896467693033022E-4]:2.2399783355156791E-4,(10[&theta=6.778335985196253E-5]:1.037532294129523E-4,13[&theta=6.947187527533343E-5]:1.037532294129523E-4)[&theta=0.0047062412897206805]:1.2024460413861561E-4)[&theta=0.26833419603289604]:0.004414872134674357,(6[&theta=2.3353092943828067E-4]:3.350680510513386E-4,7[&theta=2.27916581767823E-4]:3.350680510513386E-4)[&theta=0.6549072697191036]:0.004303801917174587)[&theta=0.49695830279623426]:0.02094065209654481,12[&theta=0.0046994251059004274]:0.025579522064770734)[&theta=0.01494235156925813]:0.002055067237004337,((4[&theta=1.7408818521420699E-4]:2.444482206905353E-4,8[&theta=1.492708230859626E-4]:2.444482206905353E-4)[&theta=0.11047531900227522]:0.009513611575167825,(5[&theta=2.140950890754174E-4]:2.745641302819491E-4,9[&theta=1.792080969713479E-4]:2.745641302819491E-4)[&theta=0.05203452681581195]:0.00948349566557641)[&theta=0.17854021130627945]:0.017876529505916713)[&theta=0.31200823539932]:0.0070818334789480505)[&theta=0.02523251465192404]:0.03548288646685925,11[&theta=5.356538527732964E-5]:0.07019930924758237)[&theta=0.027292341615571397]:0.0;
tree STATE_10378500 = (((1[&theta=4.548508226401899E-4]:6.410075094319507E-4,2[&theta=3.712008805555264E-4]:6.410075094319507E-4)[&theta=0.7406305600895506]:0.03390805662685964,((((3[&theta=1.5896467693033022E-4]:2.2291799954863588E-4,(10[&theta=6.984537965638219E-5]:1.0325306267804359E-4,13[&theta=6.90194858255919E-5]:1.0325306267804359E-4)[&theta=0.00388125988325925]:1.1966493687059229E-4)[&theta=0.27909929934857264]:0.0043935892098619575,(6[&theta=2.312672380626554E-4]:3.334527770592439E-4,7[&theta=2.277499529260179E-4]:3.334527770592439E-4)[&theta=0.6092996523743575]:0.00428305443235135)[&theta=0.44895336545315384]:0.020839702780121115,12[&theta=0.004308075807362989]:0.02545620998953171)[&theta=0.01459199517777832]:0.0020451603042200145,((4[&theta=1.7408818521420699E-4]:2.4326980080819702E-4,8[&theta=1.492708230859626E-4]:2.4326980080819702E-4)[&theta=0.10346602486166256]:0.009612169516572427,(5[&theta=2.140950890754174E-4]:2.7324052960616107E-4,9[&theta=1.7673245716425605E-4]:2.7324052960616107E-4)[&theta=0.053642482657550956]:0.009582198787774464)[&theta=0.15924251848024198]:0.0176459309763711)[&theta=0.3224846659155041]:0.0070476938425398684)[&theta=0.02523251465192404]:0.0353118329047708,11[&theta=8.67628617474188E-5]:0.0698608970410624)[&theta=0.02702695383467515]:0.0;
tree STATE_10379000 = (((1[&theta=4.548508226401899E-4]:6.438420743113871E-4,2[&theta=3.800320295219878E-4]:6.438420743113871E-4)[&theta=0.8871742231375883]:0.03405799962289351,((((3[&theta=1.5917133021690243E-4]:2.239037532616848E-4,(10[&theta=6.92446973197904E-5]:1.0370965250086922E-4,13[&theta=6.90194858255919E-5]:1.0370965250086922E-4)[&theta=0.004017837051988469]:1.2019410076081559E-4)[&theta=0.24122375473901034]:0.004413017864730575,(6[&theta=2.3320086297512759E-4]:3.349273206751842E-4,7[&theta=2.277499529260179E-4]:3.349273206751842E-4)[&theta=0.3174654814700712]:0.004301994297317076)[&theta=0.5285912017151558]:0.020931856910500608,12[&theta=0.004308075807362989]:0.025568778528492868)[&theta=0.015604923736116126]:0.002054204097757313,((4[&theta=1.7200019036116746E-4]:2.443455511285162E-4,8[&theta=1.458101144222789E-4]:2.443455511285162E-4)[&theta=0.1100019925314584]:0.009654674975129396,(5[&theta=2.1678405127129445E-4]:2.744488118765928E-4,9[&theta=1.7681732091718493E-4]:2.744488118765928E-4)[&theta=0.05201238351461982]:0.00962457171438132)[&theta=0.16493726461348598]:0.017723962099992267)[&theta=0.27729062522385844]:0.007078859070954721)[&theta=0.025056753257769473]:0.03546798346448747,11[&theta=2.4564648748251175E-5]:0.07016982516169237)[&theta=0.02702695383467515]:0.0;
tree STATE_10379500 = (((1[&theta=4.548508226401899E-4]:6.420562573240278E-4,2[&theta=3.7250086465819194E-4]:6.420562573240278E-4)[&theta=0.8421922761747276]:0.03396353336057742,((((3[&theta=1.5917133021690243E-4]:2.23282714124819E-4,(10[&theta=6.687986471241668E-5]:1.0342199428998377E-4,13[&theta=7.041677117688884E-5]:1.0342199428998377E-4)[&theta=0.004030709024307023]:1.1986071983483523E-4)[&theta=0.31120913075780116]:0.004400777530364753,(6[&theta=2.3320086297512759E-4]:3.3399833680995266E-4,7[&theta=2.3398446139796022E-4]:3.3399833680995266E-4)[&theta=0.534208336556559]:0.004290061907679619)[&theta=0.4806058898207786]:0.020873798471732485,12[&theta=0.004659268632124642]:0.02549785871622206)[&theta=0.015604923736116126]:0.0020485063766551292,((4[&theta=1.7285771985123765E-4]:2.436678128237344E-4,8[&theta=1.4247387495405133E-4]:2.436678128237344E-4)[&theta=0.11204299739298723]:0.009627895919727557,(5[&theta=2.1343519457938076E-4]:2.7368757652096E-4,9[&theta=1.7681732091718493E-4]:2.7368757652096E-4)[&theta=0.05201238351461982]:0.009597876156030333)[&theta=0.16092353695039827]:0.017674801360325898)[&theta=0.2977320593140313]:0.007059224525024256)[&theta=0.0252799412357985]:0.035482259057952825,11[&theta=2.9383539260674048E-5]:0.07008784867585427)[&theta=0.02702695383467515]:0.0;
tree STATE_10380000 = (((1[&theta=4.548508226401899E-4]:6.420562573240278E-4,2[&theta=3.7250086465819194E-4]:6.420562573240278E-4)[&theta=0.7213104335790105]:0.03396353336057742,((((3[&theta=1.5917133021690243E-4]:2.23282714124819E-4,(10[&theta=6.686385990143004E-5]:1.0342199428998377E-4,13[&theta=7.109720801164377E-5]:1.0342199428998377E-4)[&theta=0.004469159334469768]:1.1986071983483523E-4)[&theta=0.20484562898892178]:0.004400777530364753,(6[&theta=2.3436025011387652E-4]:3.3399833680995266E-4,7[&theta=2.3398446139796022E-4]:3.3399833680995266E-4)[&theta=0.368417877311673]:0.004290061907679619)[&theta=0.5000963255376267]:0.020873798471732485,12[&theta=0.004551781097289489]:0.02549785871622206)[&theta=0.015861880238977003]:0.0020485063766551292,((4[&theta=1.7285771985123765E-4]:2.436678128237344E-4,8[&theta=1.4247387495405133E-4]:2.436678128237344E-4)[&theta=0.10792858516729]:0.009901387773802468,(5[&theta=2.141711953583181E-4]:2.7368757652096E-4,9[&theta=1.8236336459949242E-4]:2.7368757652096E-4)[&theta=0.055853735020291555]:0.009871368010105243)[&theta=0.16092353695039827]:0.017401309506250986)[&theta=0.3575942017779433]:0.007059224525024256)[&theta=0.0252799412357985]:0.03484097592316508,11[&theta=3.2855218580462286E-5]:0.06944656554106653)[&theta=0.028932213930729984]:0.0;
tree STATE_10380500 = (((1[&theta=4.504019922318466E-4]:6.420562573240278E-4,2[&theta=3.8960879451886585E-4]:6.420562573240278E-4)[&theta=0.7291842001759853]:0.03396353336057742,((((3[&theta=1.5917133021690243E-4]:2.23282714124819E-4,(10[&theta=6.857198337554041E-5]:1.0342199428998377E-4,13[&theta=7.014025630877888E-5]:1.0342199428998377E-4)[&theta=0.0038921359778893235]:1.1986071983483523E-4)[&theta=0.253303598684172]:0.004400777530364753,(6[&theta=2.3463497468756298E-4]:3.3399833680995266E-4,7[&theta=2.2598936994898503E-4]:3.3399833680995266E-4)[&theta=0.3159226068401047]:0.004290061907679619)[&theta=0.5000963255376267]:0.020873798471732485,12[&theta=0.004566490130539453]:0.02549785871622206)[&theta=0.015861880238977003]:0.0020485063766551292,((4[&theta=1.7285771985123765E-4]:2.436678128237344E-4,8[&theta=1.4292970767806442E-4]:2.436678128237344E-4)[&theta=0.10426115076659802]:0.009901387773802468,(5[&theta=2.1095058026001455E-4]:2.7368757652096E-4,9[&theta=1.8236336459949242E-4]:2.7368757652096E-4)[&theta=0.052784078045544094]:0.009871368010105243)[&theta=0.1707324501757181]:0.017401309506250986)[&theta=0.3693749103791293]:0.007059224525024256)[&theta=0.024658496546626347]:0.03484097592316508,11[&theta=2.701824580385674E-5]:0.06944656554106653)[&theta=0.028468150428830028]:0.0;
tree STATE_10381000 = (((1[&theta=4.586995846054896E-4]:6.420294836247319E-4,2[&theta=3.8960879451886585E-4]:6.420294836247319E-4)[&theta=0.6937659411749507]:0.03396211708370315,((((3[&theta=1.5986529955792952E-4]:2.232734032518577E-4,(10[&theta=6.94247972218624E-5]:1.0341768160033374E-4,13[&theta=6.898784545734975E-5]:1.0341768160033374E-4)[&theta=0.0045401239191338]:1.1985572165152396E-4)[&theta=0.24395646456096678]:0.004092245753911951,(6[&theta=2.3463497468756298E-4]:3.3398440910356706E-4,7[&theta=2.33260384184941E-4]:3.3398440910356706E-4)[&theta=0.5216106536848353]:0.0039815347480602415)[&theta=0.5270710223514883]:0.021181276300201772,12[&theta=0.004621234308505213]:0.02549679545736558)[&theta=0.014120597643977106]:0.0020484209540880156,((4[&theta=1.7014653328813144E-4]:2.4365765189363802E-4,8[&theta=1.4690567274876568E-4]:2.4365765189363802E-4)[&theta=0.1118430424712227]:0.009900974886651471,(5[&theta=2.1318539804438008E-4]:2.7367616376889784E-4,9[&theta=1.8290909119318439E-4]:2.7367616376889784E-4)[&theta=0.05629098260675751]:0.00987095637477621)[&theta=0.1707324501757181]:0.017400583872908486)[&theta=0.28230670614541736]:0.007058930155874287)[&theta=0.024658496546626347]:0.034839523056999694,11[&theta=2.841971163285137E-5]:0.06944366962432758)[&theta=0.026380697705209993]:0.0;
tree STATE_10381500 = (((1[&theta=4.586995846054896E-4]:6.420294836247319E-4,2[&theta=3.8960879451886585E-4]:6.420294836247319E-4)[&theta=0.8344719111323253]:0.03396211708370315,((((3[&theta=1.5986529955792952E-4]:2.232734032518577E-4,(10[&theta=6.94247972218624E-5]:1.0341768160033374E-4,13[&theta=6.898784545734975E-5]:1.0341768160033374E-4)[&theta=0.003973177366111498]:1.1985572165152396E-4)[&theta=0.2537703409236613]:0.0037919248732951613,(6[&theta=2.3463497468756298E-4]:3.3398440910356706E-4,7[&theta=2.2499375556642328E-4]:3.3398440910356706E-4)[&theta=0.4746473154752778]:0.003681213867443452)[&theta=0.4913294005345895]:0.02148159718081856,12[&theta=0.004621234308505213]:0.02549679545736558)[&theta=0.015428484931973194]:0.0020484209540880156,((4[&theta=1.7087704607987402E-4]:2.4365765189363802E-4,8[&theta=1.5284687604658255E-4]:2.4365765189363802E-4)[&theta=0.1118430424712227]:0.009900974886651471,(5[&theta=2.1255658963943326E-4]:2.7367616376889784E-4,9[&theta=1.8290909119318439E-4]:2.7367616376889784E-4)[&theta=0.051272830109273776]:0.00987095637477621)[&theta=0.1707324501757181]:0.017400583872908486)[&theta=0.22118178920956041]:0.007058930155874287)[&theta=0.025216762931501907]:0.034839523056999694,11[&theta=2.9843716694692128E-5]:0.06944366962432758)[&theta=0.026380697705209993]:0.0;
tree STATE_10382000 = (((1[&theta=4.586995846054896E-4]:6.45442783056791E-4,2[&theta=3.8960879451886585E-4]:6.45442783056791E-4)[&theta=0.816924065606579]:0.034142674017473326,((((3[&theta=1.6500533531177154E-4]:2.2446041880169022E-4,(10[&theta=6.94247972218624E-5]:1.0396749359943131E-4,13[&theta=6.814133355923825E-5]:1.0396749359943131E-4)[&theta=0.004848766430853847]:1.204929252022589E-4)[&theta=0.24508088490349605]:0.0038120843447003636,(6[&theta=2.4035952773562104E-4]:3.357600110392815E-4,7[&theta=2.4283257056099914E-4]:3.357600110392815E-4)[&theta=0.5478061510915434]:0.003700784752462772)[&theta=0.47943288712508614]:0.021595802408658018,12[&theta=0.004621234308505213]:0.02563234717216007)[&theta=0.015581480342677378]:0.002059311223549992,((4[&theta=1.7087704607987402E-4]:2.4495303870380444E-4,8[&theta=1.4899428419188972E-4]:2.4495303870380444E-4)[&theta=0.10553375808755891]:0.009953612643669485,(5[&theta=2.1544929831456445E-4]:2.7513114164481504E-4,9[&theta=1.8190872066716737E-4]:2.7513114164481504E-4)[&theta=0.05416885072544542]:0.009923434540728474)[&theta=0.16103006294904923]:0.017493092713336773)[&theta=0.2977185036078701]:0.007096458404820052)[&theta=0.024475659550623835]:0.03502474465086216,11[&theta=8.67173987138896E-5]:0.06981286145139227)[&theta=0.029366003912149455]:0.0;
tree STATE_10382500 = (((1[&theta=4.5983223901304034E-4]:6.45442783056791E-4,2[&theta=3.8960879451886585E-4]:6.45442783056791E-4)[&theta=0.818735777011821]:0.034142674017473326,((((3[&theta=1.5709775335755874E-4]:2.2446041880169022E-4,(10[&theta=6.893813170869172E-5]:1.0396749359943131E-4,13[&theta=6.906449850730679E-5]:1.0396749359943131E-4)[&theta=0.004111241522212788]:1.204929252022589E-4)[&theta=0.20654308005503516]:0.0038120843447003636,(6[&theta=2.4035952773562104E-4]:3.357600110392815E-4,7[&theta=2.2945642217232483E-4]:3.357600110392815E-4)[&theta=0.5080153826584324]:0.003700784752462772)[&theta=0.5002107536938204]:0.021595802408658018,12[&theta=0.004293674343017285]:0.02563234717216007)[&theta=0.01534793137537327]:0.002059311223549992,((4[&theta=1.7079869685182828E-4]:2.4495303870380444E-4,8[&theta=1.4924840650916348E-4]:2.4495303870380444E-4)[&theta=0.11234701981081019]:0.009953612643669485,(5[&theta=2.0536280047604559E-4]:2.7513114164481504E-4,9[&theta=1.8190872066716737E-4]:2.7513114164481504E-4)[&theta=0.05485035818625952]:0.009923434540728474)[&theta=0.1566244239409719]:0.017493092713336773)[&theta=0.3349502496049813]:0.007096458404820052)[&theta=0.02480120212140576]:0.03502474465086216,11[&theta=7.2691643559584E-5]:0.06981286145139227)[&theta=0.02809631325770865]:0.0;
tree STATE_10383000 = (((1[&theta=4.5072185356488675E-4]:6.422980042786479E-4,2[&theta=3.7344277967087157E-4]:6.422980042786479E-4)[&theta=0.806567222710074]:0.033976321306593664,((((3[&theta=1.58406646086074E-4]:2.233667845089065E-4,(10[&theta=6.893813170869172E-5]:1.0346093472841911E-4,13[&theta=6.863225438523509E-5]:1.0346093472841911E-4)[&theta=0.0044154816374021326]:1.1990584978048739E-4)[&theta=0.2022355697874144]:0.003793510797575195,(6[&theta=2.4068036385302194E-4]:3.341240938286734E-4,7[&theta=2.313581876294771E-4]:3.341240938286734E-4)[&theta=0.35775267888425794]:0.0036827534882554283)[&theta=0.6030086746682288]:0.02149058158522564,12[&theta=0.004175874685520818]:0.025507459167309742)[&theta=0.01534793137537327]:0.0020492776800610686,((4[&theta=1.7079869685182828E-4]:2.437595586030445E-4,8[&theta=1.472622783540461E-4]:2.437595586030445E-4)[&theta=0.10530791606562541]:0.009905115843287855,(5[&theta=2.1737467672011673E-4]:2.737906253385466E-4,9[&theta=1.8190872066716737E-4]:2.737906253385466E-4)[&theta=0.05403613320446322]:0.009875084776552353)[&theta=0.1685820098399037]:0.017407861445479914)[&theta=0.3007760866371674]:0.0070618824635014996)[&theta=0.02480120212140576]:0.03485409424376291,11[&theta=2.9096032506860302E-5]:0.06947271355463522)[&theta=0.02766043566385919]:0.0;
tree STATE_10383500 = (((1[&theta=4.5072185356488675E-4]:6.450687224761934E-4,2[&theta=3.977970241708686E-4]:6.450687224761934E-4)[&theta=0.7713181439077748]:0.03412288693672598,((((3[&theta=1.58406646086074E-4]:2.2433033477754094E-4,(10[&theta=6.802128916862876E-5]:1.0390724017025065E-4,13[&theta=6.863225438523509E-5]:1.0390724017025065E-4)[&theta=0.003869610476804243]:1.2042309460729029E-4)[&theta=0.22365244002793513]:0.0038098750853814943,(6[&theta=2.3923846357968347E-4]:3.3556542433389454E-4,7[&theta=2.3046731096477483E-4]:3.3556542433389454E-4)[&theta=0.2646906337530308]:0.0036986399958251403)[&theta=0.4969961162924311]:0.021583286754909132,12[&theta=0.004527596015101686]:0.025617492175068167)[&theta=0.014668781294633287]:0.0020581177681854995,((4[&theta=1.7443393335146278E-4]:2.4481107836544147E-4,8[&theta=1.472622783540461E-4]:2.4481107836544147E-4)[&theta=0.11278265957952338]:0.009947844116664035,(5[&theta=2.1973421847743522E-4]:2.749716918573424E-4,9[&theta=1.8190872066716737E-4]:2.749716918573424E-4)[&theta=0.05274913979737913]:0.009917683503172134)[&theta=0.17290322585901205]:0.01748295474822419)[&theta=0.349808452481653]:0.007092345715948509)[&theta=0.02480120212140576]:0.035004446373984165,11[&theta=2.951874329301334E-5]:0.06977240203318634)[&theta=0.02766043566385919]:0.0;
tree STATE_10384000 = (((1[&theta=4.5072185356488675E-4]:6.450687224761934E-4,2[&theta=3.860217685529111E-4]:6.450687224761934E-4)[&theta=0.8829680349121325]:0.03412288693672598,((((3[&theta=1.58406646086074E-4]:2.2433033477754094E-4,(10[&theta=6.802128916862876E-5]:1.0390724017025065E-4,13[&theta=6.863225438523509E-5]:1.0390724017025065E-4)[&theta=0.00442583596070119]:1.2042309460729029E-4)[&theta=0.24071631954700942]:0.0038098750853814943,(6[&theta=2.3923846357968347E-4]:3.3556542433389454E-4,7[&theta=2.3046731096477483E-4]:3.3556542433389454E-4)[&theta=0.47883461363365976]:0.0036986399958251403)[&theta=0.6507183348449195]:0.021583286754909132,12[&theta=0.00431736897552853]:0.025617492175068167)[&theta=0.014335332759802717]:0.0020581177681854995,((4[&theta=1.738238559838209E-4]:2.4481107836544147E-4,8[&theta=1.484903442884306E-4]:2.4481107836544147E-4)[&theta=0.1058852773732634]:0.009947844116664035,(5[&theta=2.1973421847743522E-4]:2.749716918573424E-4,9[&theta=1.8190872066716737E-4]:2.749716918573424E-4)[&theta=0.05274913979737913]:0.009917683503172134)[&theta=0.16628291108511162]:0.01748295474822419)[&theta=0.3791519748516485]:0.007092345715948509)[&theta=0.025139223459854962]:0.035004446373984165,11[&theta=3.129325784706516E-5]:0.06977240203318634)[&theta=0.02820527933961316]:0.0;
tree STATE_10384500 = (((1[&theta=4.5072185356488675E-4]:6.44448042916367E-4,2[&theta=3.9418082907208393E-4]:6.44448042916367E-4)[&theta=0.6569319501653393]:0.03409005418929003,((((3[&theta=1.5673341889397367E-4]:2.2411448606469224E-4,(10[&theta=7.002892378632276E-5]:1.0380726152015569E-4,13[&theta=7.072386891792575E-5]:1.0380726152015569E-4)[&theta=0.004293588938236929]:1.2030722454453655E-4)[&theta=0.24189604805888604]:0.003806209256441733,(6[&theta=2.3309248532157767E-4]:3.352425461774882E-4,7[&theta=2.3046731096477483E-4]:3.352425461774882E-4)[&theta=0.49862540840271946]:0.003695081196328937)[&theta=0.5553788582046585]:0.021562519502590305,12[&theta=0.004261513670892763]:0.02559284324509673)[&theta=0.014335332759802717]:0.0020561374650241195,((4[&theta=1.738238559838209E-4]:2.4457552325779774E-4,8[&theta=1.484903442884306E-4]:2.4457552325779774E-4)[&theta=0.09994934115506632]:0.009938272386873987,(5[&theta=2.148436066294383E-4]:2.747071164675892E-4,9[&theta=1.8817735947452313E-4]:2.747071164675892E-4)[&theta=0.05222157132083639]:0.009908140793664196)[&theta=0.17128701605127292]:0.017466132799989063)[&theta=0.4517760139466484]:0.007085521522085542)[&theta=0.025575571066787012]:0.034970765397662806,11[&theta=3.1226749414738384E-5]:0.0697052676298692)[&theta=0.028379490315568055]:0.0;
tree STATE_10385000 = (((1[&theta=4.514265080124816E-4]:6.44448042916367E-4,2[&theta=3.7004784605136116E-4]:6.44448042916367E-4)[&theta=0.9331372446752821]:0.03409005418929003,((((3[&theta=1.639610675354114E-4]:2.2411448606469224E-4,(10[&theta=6.852784274147985E-5]:1.0380726152015569E-4,13[&theta=7.072386891792575E-5]:1.0380726152015569E-4)[&theta=0.004222512700204074]:1.2030722454453655E-4)[&theta=0.20396712253364155]:0.003806209256441733,(6[&theta=2.435334903888187E-4]:3.352425461774882E-4,7[&theta=2.2551555996425362E-4]:3.352425461774882E-4)[&theta=0.36492422701083466]:0.003695081196328937)[&theta=0.4847619322405445]:0.021562519502590305,12[&theta=0.004261513670892763]:0.02559284324509673)[&theta=0.015890666250630653]:0.0020561374650241195,((4[&theta=1.738238559838209E-4]:2.4457552325779774E-4,8[&theta=1.484903442884306E-4]:2.4457552325779774E-4)[&theta=0.11527689638156707]:0.009938272386873987,(5[&theta=2.148436066294383E-4]:2.747071164675892E-4,9[&theta=1.8817735947452313E-4]:2.747071164675892E-4)[&theta=0.05561464802456749]:0.009908140793664196)[&theta=0.1679614871793427]:0.017466132799989063)[&theta=0.25983960951028695]:0.007085521522085542)[&theta=0.024001757217469673]:0.034970765397662806,11[&theta=5.129935410818733E-5]:0.0697052676298692)[&theta=0.028379490315568055]:0.0;
tree STATE_10385500 = (((1[&theta=4.6287837569480237E-4]:6.44448042916367E-4,2[&theta=3.9006156499155954E-4]:6.44448042916367E-4)[&theta=0.6954931714920239]:0.03409005418929003,((((3[&theta=1.6495048545913903E-4]:2.2411448606469224E-4,(10[&theta=6.817752194422662E-5]:1.0380726152015569E-4,13[&theta=6.949520281210455E-5]:1.0380726152015569E-4)[&theta=0.005366421067157496]:1.2030722454453655E-4)[&theta=0.1938768165595577]:0.003806209256441733,(6[&theta=2.2954453641243122E-4]:3.352425461774882E-4,7[&theta=2.2551555996425362E-4]:3.352425461774882E-4)[&theta=0.5095067362767514]:0.003695081196328937)[&theta=0.4847619322405445]:0.021562519502590305,12[&theta=0.004300566128935066]:0.02559284324509673)[&theta=0.015414180471505131]:0.0020561374650241195,((4[&theta=1.7378110935592007E-4]:2.4457552325779774E-4,8[&theta=1.464532619535467E-4]:2.4457552325779774E-4)[&theta=0.10554590653774128]:0.009938272386873987,(5[&theta=2.1368214092746626E-4]:2.747071164675892E-4,9[&theta=1.853026475608225E-4]:2.747071164675892E-4)[&theta=0.053970094840154616]:0.009908140793664196)[&theta=0.15580308663162873]:0.017466132799989063)[&theta=0.23583563578436662]:0.007085521522085542)[&theta=0.023778080915432216]:0.034970765397662806,11[&theta=3.161896695313869E-5]:0.0697052676298692)[&theta=0.024195272808916105]:0.0;
tree STATE_10386000 = (((1[&theta=4.6287837569480237E-4]:6.44448042916367E-4,2[&theta=3.772327390966027E-4]:6.44448042916367E-4)[&theta=0.9733733791684095]:0.03409005418929003,((((3[&theta=1.6495048545913903E-4]:2.2411448606469224E-4,(10[&theta=6.817752194422662E-5]:1.0380726152015569E-4,13[&theta=7.119248064537836E-5]:1.0380726152015569E-4)[&theta=0.004144000398675335]:1.2030722454453655E-4)[&theta=0.22385036298411343]:0.003806209256441733,(6[&theta=2.3525357573514325E-4]:3.352425461774882E-4,7[&theta=2.333402875875915E-4]:3.352425461774882E-4)[&theta=0.453606870355159]:0.003695081196328937)[&theta=0.4901626660062368]:0.021562519502590305,12[&theta=0.004353744039195415]:0.02559284324509673)[&theta=0.015414180471505131]:0.0020561374650241195,((4[&theta=1.7401879028691408E-4]:2.4457552325779774E-4,8[&theta=1.4961449617054801E-4]:2.4457552325779774E-4)[&theta=0.10463483087213288]:0.009938272386873987,(5[&theta=2.085723277312479E-4]:2.747071164675892E-4,9[&theta=1.853026475608225E-4]:2.747071164675892E-4)[&theta=0.05378305665443988]:0.009908140793664196)[&theta=0.16867151713744336]:0.017466132799989063)[&theta=0.27279277739306723]:0.007085521522085542)[&theta=0.02417543656609991]:0.034970765397662806,11[&theta=6.52498591731355E-5]:0.0697052676298692)[&theta=0.031038680327727938]:0.0;
tree STATE_10386500 = (((1[&theta=4.6287837569480237E-4]:6.470078710936292E-4,2[&theta=3.772327390966027E-4]:6.470078710936292E-4)[&theta=0.8552272360735331]:0.034225464145511225,((((3[&theta=1.6355738784088665E-4]:2.2500469681584117E-4,(10[&theta=6.817752194422662E-5]:1.042195969379827E-4,13[&theta=7.119248064537836E-5]:1.042195969379827E-4)[&theta=0.0037088952280106054]:1.2078509987785847E-4)[&theta=0.17728258230831356]:0.0038213279953537233,(6[&theta=2.3525357573514325E-4]:3.3657417147351477E-4,7[&theta=2.279204520380133E-4]:3.3657417147351477E-4)[&theta=0.41884774481451914]:0.0037097585206960497)[&theta=0.5662239607769699]:0.021648168525195313,12[&theta=0.004353744039195415]:0.025694501217364878)[&theta=0.015404723255491411]:0.002064304700035765,((4[&theta=1.7401879028691408E-4]:2.45547007806142E-4,8[&theta=1.4710517783073825E-4]:2.45547007806142E-4)[&theta=0.11684271441613661]:0.009977748446998402,(5[&theta=2.0798032154474515E-4]:2.757982874703685E-4,9[&theta=1.853026475608225E-4]:2.757982874703685E-4)[&theta=0.05378305665443988]:0.009947497167334176)[&theta=0.16867151713744336]:0.017535510462596098)[&theta=0.21296083696407697]:0.0071136660992042085)[&theta=0.02397416669654226]:0.035109673648885446,11[&theta=6.265493672772435E-5]:0.0699821456654903)[&theta=0.025778060306410562]:0.0;
tree STATE_10387000 = (((1[&theta=4.6287837569480237E-4]:6.445797125747817E-4,2[&theta=3.772327390966027E-4]:6.445797125747817E-4)[&theta=0.9456090675388502]:0.03409701925938339,((((3[&theta=1.6281766382610446E-4]:2.2416027575736068E-4,(10[&theta=6.817752194422662E-5]:1.0382847078103492E-4,13[&theta=7.01765213390725E-5]:1.0382847078103492E-4)[&theta=0.004975878065765293]:1.2033180497632576E-4)[&theta=0.18840350874639816]:0.0038069869176948924,(6[&theta=2.3525357573514325E-4]:3.353110408715546E-4,7[&theta=2.279204520380133E-4]:3.353110408715546E-4)[&theta=0.5168213895838878]:0.0036958361525806986)[&theta=0.4921222497302879]:0.021566925023886668,12[&theta=0.004814403491149922]:0.02559807221733892)[&theta=0.01624232236466702]:0.0020565575623782,((4[&theta=1.7401879028691408E-4]:2.446254934236752E-4,8[&theta=1.5182281104985894E-4]:2.446254934236752E-4)[&theta=0.10147003559472707]:0.009940302913531327,(5[&theta=2.0798032154474515E-4]:2.7476324293517173E-4,9[&theta=1.866028164613984E-4]:2.7476324293517173E-4)[&theta=0.05378305665443988]:0.009910165164019831)[&theta=0.1655646308212844]:0.017469701372762117)[&theta=0.3046071761924661]:0.0070869691922410515)[&theta=0.025494799103069926]:0.03497791040925067,11[&theta=3.1328161748788065E-5]:0.06971950938120884)[&theta=0.030809338781174228]:0.0;
tree STATE_10387500 = (((1[&theta=4.4831337545465905E-4]:6.523024132910358E-4,2[&theta=3.8230619391517066E-4]:6.523024132910358E-4)[&theta=0.9033952899042201]:0.03450553518056362,((((3[&theta=1.6281766382610446E-4]:2.2684593695391326E-4,(10[&theta=6.741967562751152E-5]:1.0507243826872598E-4,13[&theta=7.00232185028825E-5]:1.0507243826872598E-4)[&theta=0.005227808477864383]:1.2177349868518728E-4)[&theta=0.23351712668882993]:0.004076350335799732,(6[&theta=2.3525357573514325E-4]:3.393283978640092E-4,7[&theta=2.341353769752562E-4]:3.393283978640092E-4)[&theta=0.6133242814667418]:0.003963867874889637)[&theta=0.573670231516529]:0.02160156609755008,12[&theta=0.0046717795750513755]:0.025904762370303726)[&theta=0.015580688995484156]:0.0020811971503921535,((4[&theta=1.7401879028691408E-4]:2.475563481130521E-4,8[&theta=1.4810509972134608E-4]:2.475563481130521E-4)[&theta=0.11060365934562416]:0.010059397546720245,(5[&theta=2.2282167308324946E-4]:2.780551775890561E-4,9[&theta=1.866028164613984E-4]:2.780551775890561E-4)[&theta=0.05378305665443988]:0.010028898717244241)[&theta=0.1655646308212844]:0.01767900562586258)[&theta=0.40797298468942567]:0.007171878073158777)[&theta=0.024717869000679796]:0.03539698027524378,11[&theta=4.409196565345383E-5]:0.07055481786909844)[&theta=0.031995145682039636]:0.0;
tree STATE_10388000 = (((1[&theta=4.6267556780736337E-4]:6.435613411252353E-4,2[&theta=3.791042456044291E-4]:6.435613411252353E-4)[&theta=0.9958590256372454]:0.034043149380684166,((((3[&theta=1.604786659144024E-4]:2.2380612495102848E-4,(10[&theta=6.741967562751152E-5]:1.0366443218622545E-4,13[&theta=7.00232185028825E-5]:1.0366443218622545E-4)[&theta=0.0042075068289035705]:1.2014169276480303E-4)[&theta=0.2448618970394263]:0.004021725867558783,(6[&theta=2.3525357573514325E-4]:3.347812829780316E-4,7[&theta=2.2913040792895385E-4]:3.347812829780316E-4)[&theta=0.5466966769814756]:0.00391075070953178)[&theta=0.5033615550187521]:0.021312097832055944,12[&theta=0.0043150980893472005]:0.025557629824565754)[&theta=0.015363148537858048]:0.0020533084072077573,((4[&theta=1.6942356194258552E-4]:2.442390096211696E-4,8[&theta=1.5035160779981163E-4]:2.442390096211696E-4)[&theta=0.11742513099154027]:0.009924598229549657,(5[&theta=2.1705267539956263E-4]:2.74329144504006E-4,9[&theta=1.866028164613984E-4]:2.74329144504006E-4)[&theta=0.05378305665443988]:0.00989450809466682)[&theta=0.14906300898459232]:0.017442100992602686)[&theta=0.36490303875844865]:0.007075772490035888)[&theta=0.024717869000679796]:0.034922648810676166,11[&theta=2.991355600376261E-5]:0.06960935953248557)[&theta=0.03016741731108317]:0.0;
tree STATE_10388500 = (((1[&theta=4.7542378109905885E-4]:6.435613411252353E-4,2[&theta=3.875547512139109E-4]:6.435613411252353E-4)[&theta=0.7102416663412472]:0.034043149380684166,((((3[&theta=1.6326026696848872E-4]:2.2380612495102848E-4,(10[&theta=6.943550371963485E-5]:1.0366443218622545E-4,13[&theta=6.933953703482043E-5]:1.0366443218622545E-4)[&theta=0.004774555302180234]:1.2014169276480303E-4)[&theta=0.20982489576844277]:0.004021725867558783,(6[&theta=2.3525357573514325E-4]:3.347812829780316E-4,7[&theta=2.321878767460129E-4]:3.347812829780316E-4)[&theta=0.41749605816807706]:0.00391075070953178)[&theta=0.5354392684787039]:0.021312097832055944,12[&theta=0.004268771704366515]:0.025557629824565754)[&theta=0.014474915992951976]:0.0020533084072077573,((4[&theta=1.6942356194258552E-4]:2.442390096211696E-4,8[&theta=1.4911034159271322E-4]:2.442390096211696E-4)[&theta=0.11528916750361688]:0.009924598229549657,(5[&theta=2.1693376886345708E-4]:2.74329144504006E-4,9[&theta=1.866028164613984E-4]:2.74329144504006E-4)[&theta=0.052540967034627434]:0.00989450809466682)[&theta=0.1727395918028976]:0.017442100992602686)[&theta=0.23807183963803985]:0.007075772490035888)[&theta=0.024717869000679796]:0.034922648810676166,11[&theta=5.299332720229381E-6]:0.06960935953248557)[&theta=0.027626221370974213]:0.0;
tree STATE_10389000 = (((1[&theta=4.6216523465746225E-4]:6.435613411252353E-4,2[&theta=3.875547512139109E-4]:6.435613411252353E-4)[&theta=0.8494085598835097]:0.034043149380684166,((((3[&theta=1.5785087804562383E-4]:2.2380612495102848E-4,(10[&theta=6.943550371963485E-5]:1.0366443218622545E-4,13[&theta=7.077862050647187E-5]:1.0366443218622545E-4)[&theta=0.003938865618738279]:1.2014169276480303E-4)[&theta=0.3032248011519954]:0.004021725867558783,(6[&theta=2.3525357573514325E-4]:3.347812829780316E-4,7[&theta=2.321878767460129E-4]:3.347812829780316E-4)[&theta=0.45721231395075645]:0.00391075070953178)[&theta=0.5264616365098541]:0.021312097832055944,12[&theta=0.004526955391704689]:0.025557629824565754)[&theta=0.014217124309575353]:0.0020533084072077573,((4[&theta=1.7244028152512265E-4]:2.442390096211696E-4,8[&theta=1.4648012631027015E-4]:2.442390096211696E-4)[&theta=0.11151527871437095]:0.009924598229549657,(5[&theta=2.1687668899904926E-4]:2.74329144504006E-4,9[&theta=1.8455959670648313E-4]:2.74329144504006E-4)[&theta=0.053689780076639486]:0.00989450809466682)[&theta=0.15407304330173932]:0.017442100992602686)[&theta=0.2513211461547798]:0.007075772490035888)[&theta=0.02464672948846219]:0.034922648810676166,11[&theta=3.909918127036045E-5]:0.06960935953248557)[&theta=0.02805131305864706]:0.0;
tree STATE_10389500 = (((1[&theta=4.6216523465746225E-4]:6.498046549311195E-4,2[&theta=3.820404616715868E-4]:6.498046549311195E-4)[&theta=0.7486317307493802]:0.03437340859754853,((((3[&theta=1.6148497681246594E-4]:2.2597731172136043E-4,(10[&theta=6.943550371963485E-5]:1.0467010101573561E-4,13[&theta=7.077862050647187E-5]:1.0467010101573561E-4)[&theta=0.0035915909144047203]:1.2130721070562482E-4)[&theta=0.25567862960542875]:0.004060741412819022,(6[&theta=2.3525357573514325E-4]:3.380290613519063E-4,7[&theta=2.3460517922341842E-4]:3.380290613519063E-4)[&theta=0.48114682233068323]:0.0039486896631884755)[&theta=0.4548918894692401]:0.021518850640412306,12[&theta=0.004425127636909381]:0.025805569364952687)[&theta=0.0157475737765228]:0.0020732279516353994,((4[&theta=1.7244028152512265E-4]:2.466084197818812E-4,8[&theta=1.4648012631027015E-4]:2.466084197818812E-4)[&theta=0.10841707275582767]:0.010020878688279607,(5[&theta=2.1493886416473548E-4]:2.7699046491869037E-4,9[&theta=1.8342408091858906E-4]:2.7699046491869037E-4)[&theta=0.05473051395636962]:0.0099904966431428)[&theta=0.16225786043634502]:0.017611310208526597)[&theta=0.3134938993153796]:0.007144415935891567)[&theta=0.024212660001384428]:0.035261440222659556,11[&theta=3.657036847178408E-5]:0.07028465347513921)[&theta=0.02751340754138995]:0.0;
tree STATE_10390000 = (((1[&theta=4.5186250481618997E-4]:6.462118728840946E-4,2[&theta=3.90866662114939E-4]:6.462118728840946E-4)[&theta=0.911050638089104]:0.034280304459668065,((((3[&theta=1.6148497681246594E-4]:2.2472787895348726E-4,(10[&theta=6.896800457782238E-5]:1.0409137807656325E-4,13[&theta=6.956791068024303E-5]:1.0409137807656325E-4)[&theta=0.0033403872921003927]:1.20636500876924E-4)[&theta=0.2401807514295035]:0.004038289497870623,(6[&theta=2.3525357573514325E-4]:3.3616009237210335E-4,7[&theta=2.3453542080884953E-4]:3.3616009237210335E-4)[&theta=0.36408299744758055]:0.003926857284452007)[&theta=0.535977901452944]:0.02139987251419116,12[&theta=0.0045422405474526]:0.02566288989101527)[&theta=0.014941123670380233]:0.002061765035653647,((4[&theta=1.7956229137215907E-4]:2.452449172330553E-4,8[&theta=1.4648012631027015E-4]:2.452449172330553E-4)[&theta=0.1075140596740942]:0.009965473063260682,(5[&theta=2.167578499639829E-4]:2.7545897947609617E-4,9[&theta=1.8271492313914987E-4]:2.7545897947609617E-4)[&theta=0.052522316086932655]:0.009935259001017641)[&theta=0.1663879011931865]:0.01751393694617518)[&theta=0.3060374126740882]:0.007201861405883241)[&theta=0.0241525447527218]:0.034969531983681856,11[&theta=6.484561810554835E-5]:0.06989604831623401)[&theta=0.02831832765287769]:0.0;
tree STATE_10390500 = (((1[&theta=4.599823775077305E-4]:6.462118728840946E-4,2[&theta=3.764852808513445E-4]:6.462118728840946E-4)[&theta=0.7452283347445547]:0.034280304459668065,((((3[&theta=1.6148497681246594E-4]:2.2472787895348726E-4,(10[&theta=6.896800457782238E-5]:1.0409137807656325E-4,13[&theta=7.126297396576744E-5]:1.0409137807656325E-4)[&theta=0.0032633114265276466]:1.20636500876924E-4)[&theta=0.24969152096636027]:0.004038289497870623,(6[&theta=2.3136494463718566E-4]:3.3616009237210335E-4,7[&theta=2.245723158162188E-4]:3.3616009237210335E-4)[&theta=0.48410916764771195]:0.003926857284452007)[&theta=0.5029917848879725]:0.02139987251419116,12[&theta=0.004830573410736855]:0.02566288989101527)[&theta=0.015187321567363328]:0.002061765035653647,((4[&theta=1.7671972391330906E-4]:2.452449172330553E-4,8[&theta=1.4648012631027015E-4]:2.452449172330553E-4)[&theta=0.11688522129091473]:0.009965473063260682,(5[&theta=2.1837524544222886E-4]:2.7545897947609617E-4,9[&theta=1.8061328294247158E-4]:2.7545897947609617E-4)[&theta=0.052522316086932655]:0.009935259001017641)[&theta=0.1663879011931865]:0.01751393694617518)[&theta=0.3682074861103031]:0.007201861405883241)[&theta=0.0241525447527218]:0.034969531983681856,11[&theta=2.9056195558573666E-5]:0.06989604831623401)[&theta=0.029109519530189636]:0.0;
tree STATE_10391000 = (((1[&theta=4.599823775077305E-4]:6.462118728840946E-4,2[&theta=3.764852808513445E-4]:6.462118728840946E-4)[&theta=0.8724039307960213]:0.034280304459668065,((((3[&theta=1.6241651426310492E-4]:2.2472787895348726E-4,(10[&theta=6.896800457782238E-5]:1.0409137807656325E-4,13[&theta=6.864747819984883E-5]:1.0409137807656325E-4)[&theta=0.004179134519934429]:1.20636500876924E-4)[&theta=0.20785895799095383]:0.004038289497870623,(6[&theta=2.4145712159301394E-4]:3.3616009237210335E-4,7[&theta=2.3300694364596317E-4]:3.3616009237210335E-4)[&theta=0.475909162622347]:0.003926857284452007)[&theta=0.5611801309649234]:0.02139987251419116,12[&theta=0.00448157756833575]:0.02566288989101527)[&theta=0.014897608567920906]:0.002061765035653647,((4[&theta=1.788248803440834E-4]:2.452449172330553E-4,8[&theta=1.480658356071635E-4]:2.452449172330553E-4)[&theta=0.11530463846216875]:0.009965473063260682,(5[&theta=2.101722421599791E-4]:2.7545897947609617E-4,9[&theta=1.8061328294247158E-4]:2.7545897947609617E-4)[&theta=0.055537937149233]:0.009935259001017641)[&theta=0.1527256679102657]:0.01751393694617518)[&theta=0.293583586935301]:0.007201861405883241)[&theta=0.02592277514954913]:0.034969531983681856,11[&theta=2.6202884635513447E-5]:0.06989604831623401)[&theta=0.03021645411931329]:0.0;
tree STATE_10391500 = (((1[&theta=4.6658296865370266E-4]:6.507174572440397E-4,2[&theta=3.943080563445773E-4]:6.507174572440397E-4)[&theta=0.7722295751707152]:0.03451931709640329,((((3[&theta=1.6380400652956512E-4]:2.262947496024858E-4,(10[&theta=6.805067820036537E-5]:1.0481713460433137E-4,13[&theta=6.912610915218107E-5]:1.0481713460433137E-4)[&theta=0.0037576351062784804]:1.2147761499815444E-4)[&theta=0.25175020586076435]:0.004066445671977005,(6[&theta=2.4314063357460509E-4]:3.3850390207010485E-4,7[&theta=2.3065164385569897E-4]:3.3850390207010485E-4)[&theta=0.3853516125833034]:0.003954236519509387)[&theta=0.5292427343154109]:0.021549078888989617,12[&theta=0.004401694908621181]:0.02584181931056911)[&theta=0.015065327672882586]:0.002076140284218892,((4[&theta=1.7948959129724531E-4]:2.4695483886991675E-4,8[&theta=1.4909819533490481E-4]:2.4695483886991675E-4)[&theta=0.1077800481083046]:0.010034955351434819,(5[&theta=2.206209728463323E-4]:2.773795626807884E-4,9[&theta=1.8372349597263948E-4]:2.773795626807884E-4)[&theta=0.055925164421747185]:0.010004530627623947)[&theta=0.16682570005125644]:0.017636049404483267)[&theta=0.27855163714924974]:0.0072520749588593225)[&theta=0.025215203122618948]:0.035213350122889175,11[&theta=2.198377776057722E-5]:0.0703833846765365)[&theta=0.031147434971858488]:0.0;
tree STATE_10392000 = (((1[&theta=4.6222121725122267E-4]:6.59962314753308E-4,2[&theta=4.0291744516001413E-4]:6.59962314753308E-4)[&theta=0.8750866957975396]:0.03500973911339524,((((3[&theta=1.6380400652956512E-4]:2.2950975896158764E-4,(10[&theta=6.748258240743635E-5]:1.0630629009441287E-4,13[&theta=7.210960276335012E-5]:1.0630629009441287E-4)[&theta=0.0047392898240840075]:1.2320346886717477E-4)[&theta=0.2939566444677522]:0.0059052602076947,(6[&theta=2.4397481765440986E-4]:3.4331308661883877E-4,7[&theta=2.3824583852923172E-4]:3.4331308661883877E-4)[&theta=0.43872768390945827]:0.005791456880037449)[&theta=0.4983548545229787]:0.02007418862171596,12[&theta=0.004790108911814246]:0.026208958588372248)[&theta=0.014962722483765718]:0.002105636374854211,((4[&theta=1.7948959129724531E-4]:2.5046336975557347E-4,8[&theta=1.529294597559472E-4]:2.5046336975557347E-4)[&theta=0.10999446882267166]:0.010177523729312367,(5[&theta=2.1598834636514207E-4]:2.813203429755536E-4,9[&theta=1.8372349597263948E-4]:2.813203429755536E-4)[&theta=0.05589641903757876]:0.010146666756092385)[&theta=0.1795139881966047]:0.01788660786415852)[&theta=0.3136139562039828]:0.0073551064649220906)[&theta=0.0254528061604047]:0.03571363238931068,11[&theta=7.980373105318581E-5]:0.07138333381745923)[&theta=0.02897938165745651]:0.0;
tree STATE_10392500 = (((1[&theta=4.6222121725122267E-4]:6.59962314753308E-4,2[&theta=4.0291744516001413E-4]:6.59962314753308E-4)[&theta=0.8762851390092112]:0.03500973911339524,((((3[&theta=1.6380400652956512E-4]:2.2950975896158764E-4,(10[&theta=6.748258240743635E-5]:1.0630629009441287E-4,13[&theta=7.210960276335012E-5]:1.0630629009441287E-4)[&theta=0.003808884874686794]:1.2320346886717477E-4)[&theta=0.436082607471381]:0.0059052602076947,(6[&theta=2.4229501925200067E-4]:3.4331308661883877E-4,7[&theta=2.5085172626958263E-4]:3.4331308661883877E-4)[&theta=0.4948882511936083]:0.005791456880037449)[&theta=0.46872406248323323]:0.02007418862171596,12[&theta=0.004436139778496849]:0.026208958588372248)[&theta=0.015239510450480151]:0.002105636374854211,((4[&theta=1.7948959129724531E-4]:2.5046336975557347E-4,8[&theta=1.529294597559472E-4]:2.5046336975557347E-4)[&theta=0.10238033591619113]:0.010177523729312367,(5[&theta=2.1598834636514207E-4]:2.813203429755536E-4,9[&theta=1.8372349597263948E-4]:2.813203429755536E-4)[&theta=0.057567364213512176]:0.010146666756092385)[&theta=0.17904113017775453]:0.01788660786415852)[&theta=0.38991446167271965]:0.0073551064649220906)[&theta=0.025397241839298666]:0.03571363238931068,11[&theta=3.093309763106925E-5]:0.07138333381745923)[&theta=0.02764146870383246]:0.0;
tree STATE_10393000 = (((1[&theta=4.715280891464164E-4]:6.59962314753308E-4,2[&theta=4.0291744516001413E-4]:6.59962314753308E-4)[&theta=0.8611440106610472]:0.03500973911339524,((((3[&theta=1.6838920941771677E-4]:2.2950975896158764E-4,(10[&theta=6.748258240743635E-5]:1.0630629009441287E-4,13[&theta=7.210960276335012E-5]:1.0630629009441287E-4)[&theta=0.004382820202691908]:1.2320346886717477E-4)[&theta=0.26812553232227193]:0.0059052602076947,(6[&theta=2.4229501925200067E-4]:3.4331308661883877E-4,7[&theta=2.282079117077099E-4]:3.4331308661883877E-4)[&theta=0.4677948879195867]:0.005791456880037449)[&theta=0.5039534375285692]:0.02007418862171596,12[&theta=0.004574770300068127]:0.026208958588372248)[&theta=0.015572014222424938]:0.0021385338265378986,((4[&theta=1.7948959129724531E-4]:2.5046336975557347E-4,8[&theta=1.529294597559472E-4]:2.5046336975557347E-4)[&theta=0.12880297229004345]:0.010177523729312367,(5[&theta=2.1710946068802462E-4]:2.813203429755536E-4,9[&theta=1.8372349597263948E-4]:2.813203429755536E-4)[&theta=0.05320437022416811]:0.010146666756092385)[&theta=0.16139331342056495]:0.01791950531584221)[&theta=0.23657836354900683]:0.007322209013238403)[&theta=0.024675991989164172]:0.03571363238931068,11[&theta=1.0336246391373964E-4]:0.07138333381745923)[&theta=0.02943831753394683]:0.0;
tree STATE_10393500 = (((1[&theta=4.715280891464164E-4]:6.762896778171948E-4,2[&theta=4.0291744516001413E-4]:6.762896778171948E-4)[&theta=0.7982299613217421]:0.03587587451006563,((((3[&theta=1.7080556692607198E-4]:2.3518779402131938E-4,(10[&theta=7.178134603010734E-5]:1.0893629086194934E-4,13[&theta=7.210960276335012E-5]:1.0893629086194934E-4)[&theta=0.0034407402244835774]:1.2625150315937004E-4)[&theta=0.4079708650251595]:0.006051355409257528,(6[&theta=2.4229501925200067E-4]:3.518065979671416E-4,7[&theta=2.539920339824868E-4]:3.518065979671416E-4)[&theta=0.5205035601628828]:0.005934736605311706)[&theta=0.4197519906021963]:0.020570820866486202,12[&theta=0.004574770300068127]:0.02685736406976505)[&theta=0.01504313634149025]:0.002191440814451811,((4[&theta=1.8142502478958703E-4]:2.566597938252302E-4,8[&theta=1.529294597559472E-4]:2.566597938252302E-4)[&theta=0.10863060161334767]:0.010429314053252182,(5[&theta=2.2925035091064902E-4]:2.8828016367188526E-4,9[&theta=1.8791222157620648E-4]:2.8828016367188526E-4)[&theta=0.05256050641969758]:0.010397693683405528)[&theta=0.16929412066482444]:0.018362831037139447)[&theta=0.328852686407223]:0.007503359303665965)[&theta=0.024675991989164172]:0.03659718199406111,11[&theta=5.2820733751199685E-5]:0.07314934618194394)[&theta=0.0284779984439689]:0.0;
tree STATE_10394000 = (((1[&theta=4.715280891464164E-4]:6.762896778171948E-4,2[&theta=3.988535501609004E-4]:6.762896778171948E-4)[&theta=0.7830816381378508]:0.03587587451006563,((((3[&theta=1.6999162507917774E-4]:2.3518779402131938E-4,(10[&theta=7.281513906965159E-5]:1.0893629086194934E-4,13[&theta=7.210960276335012E-5]:1.0893629086194934E-4)[&theta=0.004620460148068453]:1.2625150315937004E-4)[&theta=0.29121357660084574]:0.006051355409257528,(6[&theta=2.518762770029577E-4]:3.518065979671416E-4,7[&theta=2.3820338887521196E-4]:3.518065979671416E-4)[&theta=0.716203145342718]:0.005934736605311706)[&theta=0.45713098006653463]:0.020570820866486202,12[&theta=0.004240117973719935]:0.02685736406976505)[&theta=0.016539167879921813]:0.002191440814451811,((4[&theta=1.8192861486580815E-4]:2.566597938252302E-4,8[&theta=1.529294597559472E-4]:2.566597938252302E-4)[&theta=0.10863060161334767]:0.010429314053252182,(5[&theta=2.307636254424614E-4]:2.8828016367188526E-4,9[&theta=1.9107108580810014E-4]:2.8828016367188526E-4)[&theta=0.05394501261617541]:0.010397693683405528)[&theta=0.16095305663543508]:0.018362831037139447)[&theta=0.24013531623582215]:0.007503359303665965)[&theta=0.02578883059633534]:0.03659718199406111,11[&theta=4.471685816448006E-5]:0.07314934618194394)[&theta=0.02779066034048055]:0.0;
tree STATE_10394500 = (((1[&theta=4.702638612796175E-4]:6.68502894025449E-4,2[&theta=3.9398092976292165E-4]:6.68502894025449E-4)[&theta=0.8089900897858147]:0.03546280051631292,((((3[&theta=1.6999162507917774E-4]:2.3247984717166087E-4,(10[&theta=7.080797537074434E-5]:1.0768200091514047E-4,13[&theta=7.403291407089147E-5]:1.0768200091514047E-4)[&theta=0.004301338807497004]:1.247978462565204E-4)[&theta=0.3075268893263004]:0.005981680242292113,(6[&theta=2.4841536159809255E-4]:3.477559048917694E-4,7[&theta=2.3820338887521196E-4]:3.477559048917694E-4)[&theta=0.7161366728007815]:0.005866404184572005)[&theta=0.47785603442920266]:0.020333968908279383,12[&theta=0.004317400152023316]:0.026548128997743156)[&theta=0.01590776471425538]:0.0021662086153302444,((4[&theta=1.8469803158744063E-4]:2.537046188638118E-4,8[&theta=1.5474577365087448E-4]:2.537046188638118E-4)[&theta=0.1138160391471119]:0.010309231171178618,(5[&theta=2.3223311763641315E-4]:2.84960912499507E-4,9[&theta=1.9107108580810014E-4]:2.84960912499507E-4)[&theta=0.054246744282101585]:0.010277974877542922)[&theta=0.16727389542789703]:0.01815140182303097)[&theta=0.2967123573848357]:0.00741696579726497)[&theta=0.025952243184797996]:0.03617580288253198,11[&theta=4.332170045139781E-5]:0.07230710629287035)[&theta=0.028560666523648682]:0.0;
tree STATE_10395000 = (((1[&theta=4.702638612796175E-4]:6.68502894025449E-4,2[&theta=3.908233365801017E-4]:6.68502894025449E-4)[&theta=0.8420103319658927]:0.03546280051631292,((((3[&theta=1.6999162507917774E-4]:2.3247984717166087E-4,(10[&theta=7.080797537074434E-5]:1.0768200091514047E-4,13[&theta=7.349140681666889E-5]:1.0768200091514047E-4)[&theta=0.003816249788399664]:1.247978462565204E-4)[&theta=0.3714377574469636]:0.005981680242292113,(6[&theta=2.4841536159809255E-4]:3.477559048917694E-4,7[&theta=2.3825427524553212E-4]:3.477559048917694E-4)[&theta=0.4930988298024619]:0.005866404184572005)[&theta=0.47785603442920266]:0.020333968908279383,12[&theta=0.004810614999569407]:0.026548128997743156)[&theta=0.015792924448263992]:0.0021662086153302444,((4[&theta=1.8469803158744063E-4]:2.537046188638118E-4,8[&theta=1.5474577365087448E-4]:2.537046188638118E-4)[&theta=0.10780116207837317]:0.010309231171178618,(5[&theta=2.3223311763641315E-4]:2.84960912499507E-4,9[&theta=1.8581206458761877E-4]:2.84960912499507E-4)[&theta=0.05710688064619175]:0.010277974877542922)[&theta=0.1701121468875217]:0.01815140182303097)[&theta=0.27304229040287586]:0.00741696579726497)[&theta=0.0251514432286111]:0.03617580288253198,11[&theta=2.119712613832793E-5]:0.07230710629287035)[&theta=0.027009135735345524]:0.0;
tree STATE_10395500 = (((1[&theta=4.538480713689586E-4]:6.52162177466106E-4,2[&theta=3.9076209355094597E-4]:6.52162177466106E-4)[&theta=0.9256490232321624]:0.03459595674223716,((((3[&theta=1.6254544792832358E-4]:2.2679716827476613E-4,(10[&theta=6.907716303467954E-5]:1.0504984917544997E-4,13[&theta=7.169500135743861E-5]:1.0504984917544997E-4)[&theta=0.004148802501977497]:1.2174731909931616E-4)[&theta=0.3408539684964031]:0.005835465555322939,(6[&theta=2.3531902352368365E-4]:3.3925544704115925E-4,7[&theta=2.3243044768153252E-4]:3.3925544704115925E-4)[&theta=0.4668040606678212]:0.005723007276556546)[&theta=0.4781043167061648]:0.01983693048791312,12[&theta=0.004115268596969474]:0.025899193211510824)[&theta=0.0150909708471426]:0.0021132583569127075,((4[&theta=1.750317501537089E-4]:2.475031269874104E-4,8[&theta=1.5096320689075374E-4]:2.475031269874104E-4)[&theta=0.10945797401938599]:0.01005723491803067,(5[&theta=2.249498166419065E-4]:2.7799539964494497E-4,9[&theta=1.8000821838162705E-4]:2.7799539964494497E-4)[&theta=0.05571097442264723]:0.010026742645373135)[&theta=0.16173706656179374]:0.01770771352340545)[&theta=0.22142077598855014]:0.007235667351279736)[&theta=0.023963720449021002]:0.03529153065799376,11[&theta=1.8511680122733004E-5]:0.07053964957769703)[&theta=0.026437416477702803]:0.0;
tree STATE_10396000 = (((1[&theta=4.538480713689586E-4]:6.52162177466106E-4,2[&theta=3.9076209355094597E-4]:6.52162177466106E-4)[&theta=0.8962296333414571]:0.03459595674223716,((((3[&theta=1.6254544792832358E-4]:2.2679716827476613E-4,(10[&theta=6.975324955605751E-5]:1.0504984917544997E-4,13[&theta=6.914710697287077E-5]:1.0504984917544997E-4)[&theta=0.004727348251498104]:1.2174731909931616E-4)[&theta=0.28687641062955926]:0.005835465555322939,(6[&theta=2.3627363800667465E-4]:3.3925544704115925E-4,7[&theta=2.3243044768153252E-4]:3.3925544704115925E-4)[&theta=0.48924982143371076]:0.005723007276556546)[&theta=0.48460307401362607]:0.01983693048791312,12[&theta=0.004537512015675895]:0.025899193211510824)[&theta=0.01631404815070379]:0.0021132583569127075,((4[&theta=1.750317501537089E-4]:2.475031269874104E-4,8[&theta=1.5096320689075374E-4]:2.475031269874104E-4)[&theta=0.11221053183675252]:0.01005723491803067,(5[&theta=2.1363552084994753E-4]:2.7799539964494497E-4,9[&theta=1.8000821838162705E-4]:2.7799539964494497E-4)[&theta=0.05492830025828678]:0.010026742645373135)[&theta=0.16538361256701925]:0.01770771352340545)[&theta=0.2413787020957112]:0.007235667351279736)[&theta=0.024862536340957572]:0.03529153065799376,11[&theta=3.618140232364857E-5]:0.07053964957769703)[&theta=0.025893167264685813]:0.0;
tree STATE_10396500 = (((1[&theta=4.5288037647718153E-4]:6.453840286741653E-4,2[&theta=3.9076209355094597E-4]:6.453840286741653E-4)[&theta=0.7220090135607158]:0.034236388906964135,((((3[&theta=1.6254544792832358E-4]:2.2443998626502426E-4,(10[&theta=6.810454282870268E-5]:1.0395802948261116E-4,13[&theta=6.914710697287077E-5]:1.0395802948261116E-4)[&theta=0.0034327598076554656]:1.204819567824131E-4)[&theta=0.34902122423358406]:0.0062203266790697535,(6[&theta=2.3627363800667465E-4]:3.357294469479679E-4,7[&theta=2.3243044768153252E-4]:3.357294469479679E-4)[&theta=0.5866126741473614]:0.00610903721838681)[&theta=0.4400338710728352]:0.019185247205140178,12[&theta=0.004769554821089172]:0.025630013870474956)[&theta=0.01631404815070379]:0.0020912945263290017,((4[&theta=1.7236393214708674E-4]:2.4493074073264566E-4,8[&theta=1.489157879372259E-4]:2.4493074073264566E-4)[&theta=0.11221053183675252]:0.009952706570534686,(5[&theta=2.1363552084994753E-4]:2.751060965737524E-4,9[&theta=1.8000821838162705E-4]:2.751060965737524E-4)[&theta=0.05492830025828678]:0.009922531214693579)[&theta=0.1610060163074773]:0.017523671085536624)[&theta=0.3207694333306769]:0.0071604645388343435)[&theta=0.0260291349976529]:0.03492473348060356,11[&theta=3.772969813379008E-5]:0.06980650641624186)[&theta=0.029338176008138313]:0.0;
tree STATE_10397000 = (((1[&theta=4.5288037647718153E-4]:6.453840286741653E-4,2[&theta=3.9076209355094597E-4]:6.453840286741653E-4)[&theta=0.7837014985142279]:0.034236388906964135,((((3[&theta=1.5887779928464862E-4]:2.2443998626502426E-4,(10[&theta=6.808604587134043E-5]:1.0395802948261116E-4,13[&theta=6.91921303951621E-5]:1.0395802948261116E-4)[&theta=0.0034327598076554656]:1.204819567824131E-4)[&theta=0.4611668431160526]:0.0062203266790697535,(6[&theta=2.322321250987679E-4]:3.357294469479679E-4,7[&theta=2.3243044768153252E-4]:3.357294469479679E-4)[&theta=0.4941054952731209]:0.00610903721838681)[&theta=0.3806058917299796]:0.019185247205140178,12[&theta=0.0050294608862748265]:0.025630013870474956)[&theta=0.0158331014001889]:0.0020912945263290017,((4[&theta=1.7515509840121296E-4]:2.4493074073264566E-4,8[&theta=1.4506662447777817E-4]:2.4493074073264566E-4)[&theta=0.10208841900465614]:0.009952706570534686,(5[&theta=2.0754261042092668E-4]:2.751060965737524E-4,9[&theta=1.8000821838162705E-4]:2.751060965737524E-4)[&theta=0.05139789963734203]:0.009922531214693579)[&theta=0.1596113840708112]:0.017523671085536624)[&theta=0.2853244618184652]:0.0071604645388343435)[&theta=0.025448406786315686]:0.03492473348060356,11[&theta=2.2257983525941303E-5]:0.06980650641624186)[&theta=0.028794720104070224]:0.0;
tree STATE_10397500 = (((1[&theta=4.5288037647718153E-4]:6.453840286741653E-4,2[&theta=3.9076209355094597E-4]:6.453840286741653E-4)[&theta=0.8508107958712766]:0.034236388906964135,((((3[&theta=1.5887779928464862E-4]:2.2443998626502426E-4,(10[&theta=6.585959406180015E-5]:1.0395802948261116E-4,13[&theta=6.974976272549223E-5]:1.0395802948261116E-4)[&theta=0.004263757436329379]:1.204819567824131E-4)[&theta=0.34454605528979626]:0.0062203266790697535,(6[&theta=2.346977476939108E-4]:3.357294469479679E-4,7[&theta=2.3243044768153252E-4]:3.357294469479679E-4)[&theta=0.4602304058977581]:0.00610903721838681)[&theta=0.48008271082051346]:0.019185247205140178,12[&theta=0.0047704025135353505]:0.025630013870474956)[&theta=0.015049998029586766]:0.0020912945263290017,((4[&theta=1.7515509840121296E-4]:2.4493074073264566E-4,8[&theta=1.4887659075458066E-4]:2.4493074073264566E-4)[&theta=0.10193204567679029]:0.009952706570534686,(5[&theta=2.0572866871139693E-4]:2.751060965737524E-4,9[&theta=1.8000821838162705E-4]:2.751060965737524E-4)[&theta=0.05139789963734203]:0.009922531214693579)[&theta=0.17105402800188413]:0.017523671085536624)[&theta=0.34316314098212924]:0.0071604645388343435)[&theta=0.025429908110780903]:0.034820624671198834,11[&theta=5.5139588406442814E-5]:0.06970239760683714)[&theta=0.03021697512306375]:0.0;
tree STATE_10398000 = (((1[&theta=4.496639339944184E-4]:6.430901503188853E-4,2[&theta=3.9076209355094597E-4]:6.430901503188853E-4)[&theta=0.7726895330908445]:0.03411470304554304,((((3[&theta=1.6419265077841522E-4]:2.2364226273348552E-4,(10[&theta=6.827503014930998E-5]:1.0358853308497392E-4,13[&theta=6.974976272549223E-5]:1.0358853308497392E-4)[&theta=0.004359431254291387]:1.200537296485116E-4)[&theta=0.30964235224728304]:0.006198217869279091,(6[&theta=2.4026249620905078E-4]:3.345361690275859E-4,7[&theta=2.3206377351656717E-4]:3.345361690275859E-4)[&theta=0.48500575575885674]:0.006087323962984991)[&theta=0.4083967608577435]:0.019117057381176028,12[&theta=0.004110286249998564]:0.025538917513188604)[&theta=0.015005670387751342]:0.00208386147091498,((4[&theta=1.7515509840121296E-4]:2.4406018723310602E-4,8[&theta=1.4887659075458066E-4]:2.4406018723310602E-4)[&theta=0.11464516417256154]:0.009917331821293519,(5[&theta=2.0572866871139693E-4]:2.7412829127907774E-4,9[&theta=1.8000821838162705E-4]:2.7412829127907774E-4)[&theta=0.053328301124987355]:0.009887263717247548)[&theta=0.1641836377125974]:0.01746138697557696)[&theta=0.3000232716723637]:0.007135014211758342)[&theta=0.02563612706383079]:0.03469686226974202,11[&theta=2.1442604051212437E-5]:0.06945465546560395)[&theta=0.026959772919719367]:0.0;
tree STATE_10398500 = (((1[&theta=4.504433382138432E-4]:6.430901503188853E-4,2[&theta=3.937793204795576E-4]:6.430901503188853E-4)[&theta=0.8060711763410257]:0.03411470304554304,((((3[&theta=1.6419265077841522E-4]:2.2364226273348552E-4,(10[&theta=6.827503014930998E-5]:1.0358853308497392E-4,13[&theta=6.997688861042597E-5]:1.0358853308497392E-4)[&theta=0.004523645614729095]:1.200537296485116E-4)[&theta=0.3149729206571328]:0.006198217869279091,(6[&theta=2.4026249620905078E-4]:3.345361690275859E-4,7[&theta=2.3184032802312955E-4]:3.345361690275859E-4)[&theta=0.5174543834731727]:0.006087323962984991)[&theta=0.48814670130168164]:0.019117057381176028,12[&theta=0.004559086526717069]:0.025538917513188604)[&theta=0.01511616724592922]:0.00208386147091498,((4[&theta=1.7923578850359044E-4]:2.4406018723310602E-4,8[&theta=1.4384383266872867E-4]:2.4406018723310602E-4)[&theta=0.10449829568271178]:0.009917331821293519,(5[&theta=2.1957023657405918E-4]:2.7412829127907774E-4,9[&theta=1.8345154120464035E-4]:2.7412829127907774E-4)[&theta=0.05581089444548279]:0.009887263717247548)[&theta=0.16169879737719361]:0.01746138697557696)[&theta=0.3566769908052921]:0.007135014211758342)[&theta=0.025256255156272764]:0.03469686226974202,11[&theta=3.616107735216692E-5]:0.06945465546560395)[&theta=0.02876795954142597]:0.0;
tree STATE_10399000 = (((1[&theta=4.638316954414278E-4]:6.497775979909896E-4,2[&theta=3.7917917995158466E-4]:6.497775979909896E-4)[&theta=0.6587356662147504]:0.03446945935980678,((((3[&theta=1.6419265077841522E-4]:2.2596790234802411E-4,(10[&theta=6.833479533647332E-5]:1.0466574270184069E-4,13[&theta=6.751938884165353E-5]:1.0466574270184069E-4)[&theta=0.00406889914005691]:1.2130215964618342E-4)[&theta=0.3773745794315084]:0.00626267268582472,(6[&theta=2.4026249620905078E-4]:3.380149863033424E-4,7[&theta=2.3184032802312955E-4]:3.380149863033424E-4)[&theta=0.6956660391036964]:0.006150625601869402)[&theta=0.4303408663115968]:0.01931585426963379,12[&theta=0.004263769880146094]:0.025804494857806535)[&theta=0.015456114112344141]:0.0021055313946974352,((4[&theta=1.7198254492190558E-4]:2.4659815135859607E-4,8[&theta=1.5196719615266725E-4]:2.4659815135859607E-4)[&theta=0.11154360796065918]:0.010020461433166612,(5[&theta=2.1223091180046455E-4]:2.7697893143032733E-4,9[&theta=1.8313208153523104E-4]:2.7697893143032733E-4)[&theta=0.052263291999190865]:0.00999008065309488)[&theta=0.16445110457779066]:0.017642966667978762)[&theta=0.2844747545192761]:0.0072092107052938)[&theta=0.02555453070109688]:0.03499668594266138,11[&theta=4.418928940139047E-5]:0.07011592290045915)[&theta=0.027679562412024166]:0.0;
tree STATE_10399500 = (((1[&theta=4.6575142875232426E-4]:6.497775979909896E-4,2[&theta=3.792717437144368E-4]:6.497775979909896E-4)[&theta=0.8766178493822843]:0.03446945935980678,((((3[&theta=1.6419265077841522E-4]:2.2596790234802411E-4,(10[&theta=6.757484704211864E-5]:1.0466574270184069E-4,13[&theta=6.823185513130812E-5]:1.0466574270184069E-4)[&theta=0.0032596094434960755]:1.2130215964618342E-4)[&theta=0.33612963334366597]:0.0074889023722948984,(6[&theta=2.3239899530576636E-4]:3.380149863033424E-4,7[&theta=2.3184032802312955E-4]:3.380149863033424E-4)[&theta=0.44417992901344017]:0.00737685528833958)[&theta=0.39110857351913497]:0.018089624583163613,12[&theta=0.004511869334853599]:0.025804494857806535)[&theta=0.015783889070576353]:0.0021055313946974352,((4[&theta=1.7705789954632853E-4]:2.4659815135859607E-4,8[&theta=1.5196719615266725E-4]:2.4659815135859607E-4)[&theta=0.10697615743030504]:0.00973051470961544,(5[&theta=2.1223091180046455E-4]:2.7697893143032733E-4,9[&theta=1.906995896326572E-4]:2.7697893143032733E-4)[&theta=0.055320929727993386]:0.009700133929543709)[&theta=0.16445110457779066]:0.017932913391529935)[&theta=0.2912620577469667]:0.0072092107052938)[&theta=0.024650781501280396]:0.03499668594266138,11[&theta=1.413515632850501E-5]:0.07011592290045915)[&theta=0.026346680996765307]:0.0;
tree STATE_10400000 = (((1[&theta=4.452718821307996E-4]:6.541440856710297E-4,2[&theta=3.8832841071232397E-4]:6.541440856710297E-4)[&theta=0.911060881386978]:0.03470109318359141,((((3[&theta=1.6419265077841522E-4]:2.2748640046913178E-4,(10[&theta=7.164532216436795E-5]:1.0536909362905468E-4,13[&theta=6.823185513130812E-5]:1.0536909362905468E-4)[&theta=0.00461402648742657]:1.221173068400771E-4)[&theta=0.2916144997057481]:0.0070051040486592865,(6[&theta=2.3741620392378273E-4]:3.4028643776292777E-4,7[&theta=2.3184032802312955E-4]:3.4028643776292777E-4)[&theta=0.6371797570992968]:0.00689230401136549)[&theta=0.3995942146568162]:0.018745309908089983,12[&theta=0.004320770395602637]:0.025977900357218402)[&theta=0.017083367305574214]:0.0021196805080607,((4[&theta=1.837415004716628E-4]:2.482552841885939E-4,8[&theta=1.5196719615266725E-4]:2.482552841885939E-4)[&theta=0.10697615743030504]:0.009795903502229024,(5[&theta=2.1217517605927466E-4]:2.788402222711636E-4,9[&theta=1.906995896326572E-4]:2.788402222711636E-4)[&theta=0.05420043048886132]:0.009765318564146454)[&theta=0.15862166788617688]:0.018053422078861486)[&theta=0.278797712002142]:0.007257656403983334)[&theta=0.024650781501280396]:0.035231862714657426,11[&theta=7.907677922392387E-5]:0.07058709998391986)[&theta=0.031910278610288896]:0.0;
tree STATE_10400500 = (((1[&theta=4.452718821307996E-4]:6.541440856710297E-4,2[&theta=3.8832841071232397E-4]:6.541440856710297E-4)[&theta=0.9170955246932956]:0.03470109318359141,((((3[&theta=1.6707988330344492E-4]:2.2748640046913178E-4,(10[&theta=7.164532216436795E-5]:1.0536909362905468E-4,13[&theta=6.823185513130812E-5]:1.0536909362905468E-4)[&theta=0.005778869468312092]:1.221173068400771E-4)[&theta=0.3422526529666133]:0.0070051040486592865,(6[&theta=2.3664077537827E-4]:3.4028643776292777E-4,7[&theta=2.3184032802312955E-4]:3.4028643776292777E-4)[&theta=0.5789245544805418]:0.00689230401136549)[&theta=0.382651506747681]:0.018745309908089983,12[&theta=0.004578100681241243]:0.025977900357218402)[&theta=0.014782011678697353]:0.0021196805080607,((4[&theta=1.7790024519700082E-4]:2.482552841885939E-4,8[&theta=1.489817445193266E-4]:2.482552841885939E-4)[&theta=0.10657263158837783]:0.009795903502229024,(5[&theta=2.1736296895228196E-4]:2.788402222711636E-4,9[&theta=1.897283404191634E-4]:2.788402222711636E-4)[&theta=0.05489096623990431]:0.009765318564146454)[&theta=0.15862166788617688]:0.018053422078861486)[&theta=0.33402071517482224]:0.007257656403983334)[&theta=0.024650781501280396]:0.035231862714657426,11[&theta=2.8481865595910996E-5]:0.07058709998391986)[&theta=0.02813909446530104]:0.0;
tree STATE_10401000 = (((1[&theta=4.604474862824362E-4]:6.577437338552332E-4,2[&theta=3.8702060209964723E-4]:6.577437338552332E-4)[&theta=0.794944771879894]:0.03489204763812883,((((3[&theta=1.626662150903634E-4]:2.2873822101802463E-4,(10[&theta=6.691129407000646E-5]:1.059489225610306E-4,13[&theta=7.065245878665183E-5]:1.059489225610306E-4)[&theta=0.004491017422442051]:1.2278929845699403E-4)[&theta=0.2712621642922935]:0.0044692743944307715,(6[&theta=2.4055320738725126E-4]:3.421589785144747E-4,7[&theta=2.376320854589189E-4]:3.421589785144747E-4)[&theta=0.4203297014474555]:0.004355853636934321)[&theta=0.5380659403226769]:0.021422839889314226,12[&theta=0.004493041580884868]:0.02612085250476302)[&theta=0.01472882859396246]:0.00213134476408482,((4[&theta=1.7496099113460897E-4]:2.496213925162901E-4,8[&theta=1.478087214867894E-4]:2.496213925162901E-4)[&theta=0.12308288737879028]:0.009849808761065478,(5[&theta=2.1736296895228196E-4]:2.8037463452339954E-4,9[&theta=1.897283404191634E-4]:2.8037463452339954E-4)[&theta=0.05179005075778639]:0.00981905551905837)[&theta=0.1765046542859881]:0.01815276711526607)[&theta=0.23197690518195188]:0.007297594103136226)[&theta=0.02444867306949265]:0.035425737907332805,11[&theta=3.738642479499813E-5]:0.07097552927931687)[&theta=0.03131882267628557]:0.0;
tree STATE_10401500 = (((1[&theta=4.661140717184714E-4]:6.559093629661739E-4,2[&theta=3.8702060209964723E-4]:6.559093629661739E-4)[&theta=0.794944771879894]:0.034794737769326435,((((3[&theta=1.7037270473661405E-4]:2.281002966832821E-4,(10[&theta=7.029461163337864E-5]:1.0565344331999852E-4,13[&theta=7.170943300237196E-5]:1.0565344331999852E-4)[&theta=0.004251875702997854]:1.224468533632836E-4)[&theta=0.2809392719919441]:0.00445681010716754,(6[&theta=2.3929588706548974E-4]:3.412047368587794E-4,7[&theta=2.3736166669192688E-4]:3.412047368587794E-4)[&theta=0.44954495212875356]:0.004343705666992043)[&theta=0.548091374010562]:0.02136309407672609,12[&theta=0.004336806397936857]:0.02604800448057691)[&theta=0.014638033095339007]:0.0021254006910537138,((4[&theta=1.7662757950947646E-4]:2.489252274414296E-4,8[&theta=1.5312479942930884E-4]:2.489252274414296E-4)[&theta=0.10372497391545403]:0.009110030001191363,(5[&theta=2.1694432247905176E-4]:2.7959270222799657E-4,9[&theta=1.897283404191634E-4]:2.7959270222799657E-4)[&theta=0.05179005075778639]:0.009079362526404795)[&theta=0.17884998136892247]:0.018814449942997833)[&theta=0.2460638996051262]:0.007277241960661984)[&theta=0.02444867306949265]:0.035326939638347765,11[&theta=3.2850632768722896E-5]:0.07077758677064037)[&theta=0.027888455284681316]:0.0;
tree STATE_10402000 = (((1[&theta=4.675975065783208E-4]:6.559093629661739E-4,2[&theta=4.0428904637821253E-4]:6.559093629661739E-4)[&theta=0.7996538706737064]:0.034794737769326435,((((3[&theta=1.664135365230598E-4]:2.281002966832821E-4,(10[&theta=7.029461163337864E-5]:1.0565344331999852E-4,13[&theta=7.170943300237196E-5]:1.0565344331999852E-4)[&theta=0.0050649860461266264]:1.224468533632836E-4)[&theta=0.2185907207336988]:0.00445681010716754,(6[&theta=2.4231595575653004E-4]:3.412047368587794E-4,7[&theta=2.3736166669192688E-4]:3.412047368587794E-4)[&theta=0.4906565714851273]:0.004343705666992043)[&theta=0.5531111348028966]:0.02136309407672609,12[&theta=0.004636227779931818]:0.02604800448057691)[&theta=0.014985138346740118]:0.0021254006910537138,((4[&theta=1.7662757950947646E-4]:2.489252274414296E-4,8[&theta=1.4494732200858273E-4]:2.489252274414296E-4)[&theta=0.0957625039926142]:0.009110030001191363,(5[&theta=2.1694432247905176E-4]:2.7959270222799657E-4,9[&theta=1.8569379369732738E-4]:2.7959270222799657E-4)[&theta=0.05000450629286843]:0.009079362526404795)[&theta=0.1827027345192039]:0.018814449942997833)[&theta=0.281252807915198]:0.007277241960661984)[&theta=0.02444867306949265]:0.035326939638347765,11[&theta=2.0451535312536843E-5]:0.07077758677064037)[&theta=0.027888455284681316]:0.0;
tree STATE_10402500 = (((1[&theta=4.675975065783208E-4]:6.673280090492761E-4,2[&theta=4.071529278064843E-4]:6.673280090492761E-4)[&theta=0.8486820974710658]:0.035400475114415644,((((3[&theta=1.638844620400176E-4]:2.3207126692145405E-4,(10[&theta=7.006466645839583E-5]:1.074927512257074E-4,13[&theta=7.227264076737665E-5]:1.074927512257074E-4)[&theta=0.005375843945933008]:1.2457851569574666E-4)[&theta=0.2293202423791484]:0.004534398170620696,(6[&theta=2.3931478720653115E-4]:3.471447284979433E-4,7[&theta=2.3893428060257395E-4]:3.471447284979433E-4)[&theta=0.5001012849356858]:0.004419324709044207)[&theta=0.5608273100304442]:0.02173500157534603,12[&theta=0.004392139108342122]:0.026501471012888182)[&theta=0.01562047804748404]:0.0021659308155841765,((4[&theta=1.7662757950947646E-4]:2.5325873635866086E-4,8[&theta=1.4494732200858273E-4]:2.5325873635866086E-4)[&theta=0.11472977048812545]:0.00926862540211631,(5[&theta=2.220180922293881E-4]:2.8446009747255005E-4,9[&theta=1.9101845505032383E-4]:2.8446009747255005E-4)[&theta=0.05000450629286843]:0.009237424041002421)[&theta=0.175596406860123]:0.019145517689997386)[&theta=0.2851618103032007]:0.0074004012949925625)[&theta=0.024997191915420245]:0.034602739431894576,11[&theta=1.611678100654846E-5]:0.0706705425553595)[&theta=0.03165141487965413]:0.0;
tree STATE_10403000 = (((1[&theta=4.675975065783208E-4]:6.672316144895841E-4,2[&theta=3.910636691706967E-4]:6.672316144895841E-4)[&theta=0.7958298228710244]:0.03539536156730648,((((3[&theta=1.638844620400176E-4]:2.3203774456469892E-4,(10[&theta=7.006466645839583E-5]:1.0747722405423555E-4,13[&theta=7.227264076737665E-5]:1.0747722405423555E-4)[&theta=0.0046993548818038905]:1.2456052051046336E-4)[&theta=0.26434179869125607]:0.004533743183404218,(6[&theta=2.4316930849270838E-4]:3.4709458394713896E-4,7[&theta=2.3648578019503925E-4]:3.4709458394713896E-4)[&theta=0.4678939188842521]:0.004418686344021778)[&theta=0.5354659208920152]:0.02173186198600114,12[&theta=0.004316426278707551]:0.026497642913970058)[&theta=0.015926950695868306]:0.0021656179500301152,((4[&theta=1.7914595233064844E-4]:2.5322215350278134E-4,8[&theta=1.5283175990054803E-4]:2.5322215350278134E-4)[&theta=0.09986295811396995]:0.009267286562666338,(5[&theta=2.220180922293881E-4]:2.844190076254674E-4,9[&theta=1.8522868580452215E-4]:2.844190076254674E-4)[&theta=0.05220777557951961]:0.009236089708543652)[&theta=0.175596406860123]:0.019142752147831052)[&theta=0.30215909753121123]:0.007399332317795888)[&theta=0.024997191915420245]:0.03459774111654374,11[&theta=1.0455578356238429E-5]:0.0706603342983398)[&theta=0.028521875759147775]:0.0;
tree STATE_10403500 = (((1[&theta=4.8009376544516126E-4]:6.672316144895841E-4,2[&theta=3.910636691706967E-4]:6.672316144895841E-4)[&theta=1.0829331178515504]:0.03539536156730648,((((3[&theta=1.638844620400176E-4]:2.3203774456469892E-4,(10[&theta=6.928642669032945E-5]:1.0747722405423555E-4,13[&theta=7.002092190650709E-5]:1.0747722405423555E-4)[&theta=0.004080445811070963]:1.2456052051046336E-4)[&theta=0.25395656186610155]:0.004533743183404218,(6[&theta=2.4316930849270838E-4]:3.4709458394713896E-4,7[&theta=2.3648578019503925E-4]:3.4709458394713896E-4)[&theta=0.7118086392378506]:0.004418686344021778)[&theta=0.4935679313625152]:0.02173186198600114,12[&theta=0.004819084555869545]:0.026497642913970058)[&theta=0.016883468186723344]:0.0021733482616612225,((4[&theta=1.7901401507810873E-4]:2.5322215350278134E-4,8[&theta=1.5274321751455349E-4]:2.5322215350278134E-4)[&theta=0.10375883634078695]:0.009267286562666338,(5[&theta=2.220180922293881E-4]:2.844190076254674E-4,9[&theta=1.9631518496123455E-4]:2.844190076254674E-4)[&theta=0.05220777557951961]:0.009236089708543652)[&theta=0.18284953037896554]:0.01915048245946216)[&theta=0.22453617765317754]:0.007391602006164781)[&theta=0.024997191915420245]:0.03459774111654374,11[&theta=2.3823428678976216E-5]:0.0706603342983398)[&theta=0.02935201247810049]:0.0;
tree STATE_10404000 = (((1[&theta=4.8009376544516126E-4]:6.672316144895841E-4,2[&theta=4.0037712295913646E-4]:6.672316144895841E-4)[&theta=0.6479267852501379]:0.035273948407991154,((((3[&theta=1.6418478326926534E-4]:2.3203774456469892E-4,(10[&theta=6.928642669032945E-5]:1.0747722405423555E-4,13[&theta=7.133778580043913E-5]:1.0747722405423555E-4)[&theta=0.004310002741723483]:1.2456052051046336E-4)[&theta=0.2504993175538338]:0.004533743183404218,(6[&theta=2.4316930849270838E-4]:3.4709458394713896E-4,7[&theta=2.3648578019503925E-4]:3.4709458394713896E-4)[&theta=0.6174364259597627]:0.004418686344021778)[&theta=0.5353016545168768]:0.02173186198600114,12[&theta=0.0044633387473981285]:0.026497642913970058)[&theta=0.015506952943396395]:0.0021733482616612225,((4[&theta=1.7901401507810873E-4]:2.5322215350278134E-4,8[&theta=1.5274321751455349E-4]:2.5322215350278134E-4)[&theta=0.10498241615166062]:0.009267286562666338,(5[&theta=2.220180922293881E-4]:2.844190076254674E-4,9[&theta=1.8804073166673726E-4]:2.844190076254674E-4)[&theta=0.05220777557951961]:0.009236089708543652)[&theta=0.17303914203003617]:0.01915048245946216)[&theta=0.309568476859359]:0.0072701888468494555)[&theta=0.024997191915420245]:0.03471915427585907,11[&theta=1.0349064748356489E-4]:0.0706603342983398)[&theta=0.03367067870698883]:0.0;
tree STATE_10404500 = (((1[&theta=4.6582502092841043E-4]:6.636961409293009E-4,2[&theta=4.0278161649866533E-4]:6.636961409293009E-4)[&theta=0.8829464523446137]:0.03508704162891317,((((3[&theta=1.6418478326926534E-4]:2.3080824150596897E-4,(10[&theta=7.016803215059651E-5]:1.0690773232793738E-4,13[&theta=7.133778580043913E-5]:1.0690773232793738E-4)[&theta=0.006206861920298407]:1.2390050917803158E-4)[&theta=0.22350773717025188]:0.004509720147316065,(6[&theta=2.4316930849270838E-4]:3.452554269020979E-4,7[&theta=2.3648578019503925E-4]:3.452554269020979E-4)[&theta=0.5017151161901766]:0.004395272961919936)[&theta=0.5760382123243372]:0.021616710932305928,12[&theta=0.004981382408495177]:0.026357239321127962)[&theta=0.015506952943396395]:0.0021618322975649057,((4[&theta=1.7672602394186522E-4]:2.5188040019081946E-4,8[&theta=1.53708259385355E-4]:2.5188040019081946E-4)[&theta=0.10886127194925914]:0.009218181805178282,(5[&theta=2.2399511422206236E-4]:2.8291195091582536E-4,9[&theta=1.806612693294806E-4]:2.8291195091582536E-4)[&theta=0.05220777557951961]:0.009187150254453276)[&theta=0.18257974773188693]:0.019049009413323766)[&theta=0.28324264681357597]:0.007231666151149604)[&theta=0.024997191915420245]:0.034535187195594744,11[&theta=6.52315351041468E-5]:0.07028592496543722)[&theta=0.03014706713186157]:0.0;
tree STATE_10405000 = (((1[&theta=4.6582502092841043E-4]:6.59926588294569E-4,2[&theta=4.0278161649866533E-4]:6.59926588294569E-4)[&theta=0.8573916152620249]:0.034887759996761414,((((3[&theta=1.6418478326926534E-4]:2.2949733465985048E-4,(10[&theta=6.995624763217053E-5]:1.0630053530023476E-4,13[&theta=7.252483700322638E-5]:1.0630053530023476E-4)[&theta=0.003966440569572044]:1.2319679935961572E-4)[&theta=0.24780374174153624]:0.00448410657746855,(6[&theta=2.4316930849270838E-4]:3.43294501677624E-4,7[&theta=2.3648578019503925E-4]:3.43294501677624E-4)[&theta=0.3205712858075382]:0.004370309410450777)[&theta=0.5229896725205704]:0.021493935878144826,12[&theta=0.00434033135718948]:0.026207539790273227)[&theta=0.015506952943396395]:0.002149553876566821,((4[&theta=1.7395639409689483E-4]:2.5044981114920296E-4,8[&theta=1.50203431093633E-4]:2.5044981114920296E-4)[&theta=0.10598133123428653]:0.009165825886003443,(5[&theta=2.2399511422206236E-4]:2.8130511395504595E-4,9[&theta=1.898152269876809E-4]:2.8130511395504595E-4)[&theta=0.05239564890756058]:0.0091349705831976)[&theta=0.18257974773188693]:0.018940817969687402)[&theta=0.259382070550114]:0.0071905929182159364)[&theta=0.024997191915420245]:0.03433903989586533,11[&theta=3.27182772263537E-5]:0.06988672648092131)[&theta=0.03241902679069912]:0.0;
tree STATE_10405500 = (((1[&theta=4.6582502092841043E-4]:6.59926588294569E-4,2[&theta=4.0278161649866533E-4]:6.59926588294569E-4)[&theta=0.8321841834578176]:0.034887759996761414,((((3[&theta=1.6291532155892906E-4]:2.2949733465985048E-4,(10[&theta=7.128653291710127E-5]:1.0630053530023476E-4,13[&theta=7.18370453270717E-5]:1.0630053530023476E-4)[&theta=0.0036328185899881854]:1.2319679935961572E-4)[&theta=0.2749605179774933]:0.00448410657746855,(6[&theta=2.4389756668214733E-4]:3.43294501677624E-4,7[&theta=2.31229579741612E-4]:3.43294501677624E-4)[&theta=0.5252269980099221]:0.004370309410450777)[&theta=0.5092281691141158]:0.021493935878144826,12[&theta=0.00434033135718948]:0.026207539790273227)[&theta=0.016145322418856977]:0.002149553876566821,((4[&theta=1.7360474399557554E-4]:2.5044981114920296E-4,8[&theta=1.5606146890950103E-4]:2.5044981114920296E-4)[&theta=0.11629904060017675]:0.009506966548336448,(5[&theta=2.23180164943692E-4]:2.8130511395504595E-4,9[&theta=1.8912227079580083E-4]:2.8130511395504595E-4)[&theta=0.05239564890756058]:0.009476111245530605)[&theta=0.16815416000133346]:0.018599677307354397)[&theta=0.2084527840247691]:0.0071905929182159364)[&theta=0.024997191915420245]:0.03433903989586533,11[&theta=5.4911406860322746E-5]:0.06988672648092131)[&theta=0.02861495387521964]:0.0;
tree STATE_10406000 = (((1[&theta=4.696348648484112E-4]:6.630373246883223E-4,2[&theta=4.042502284821787E-4]:6.630373246883223E-4)[&theta=0.8124459838669127]:0.03505221256867388,((((3[&theta=1.6511577705361697E-4]:2.3057913030781902E-4,(10[&theta=6.942740966244028E-5]:1.0680161064664329E-4,13[&theta=7.253589285190322E-5]:1.0680161064664329E-4)[&theta=0.006098788872622835]:1.2377751966117574E-4)[&theta=0.20489706906075145]:0.004505243585389458,(6[&theta=2.478391884172181E-4]:3.449127100042558E-4,7[&theta=2.3805989992752984E-4]:3.449127100042558E-4)[&theta=0.40014778643785326]:0.004390910005693021)[&theta=0.4991236272486843]:0.02159525316065338,12[&theta=0.004709439410639037]:0.026331075876350658)[&theta=0.015448608304099352]:0.0021596863603805874,((4[&theta=1.7360474399557554E-4]:2.516303717693832E-4,8[&theta=1.5492966662353485E-4]:2.516303717693832E-4)[&theta=0.10700695841157004]:0.009551780119058809,(5[&theta=2.23180164943692E-4]:2.8263111910660423E-4,9[&theta=1.8330165842959137E-4]:2.8263111910660423E-4)[&theta=0.05651982785353302]:0.009520779371721588)[&theta=0.1661191260178637]:0.018687351745903052)[&theta=0.22391782254702355]:0.007224487656630956)[&theta=0.024497224861588937]:0.03450090593221745,11[&theta=2.37896733524066E-5]:0.07021615582557965)[&theta=0.03032873299191376]:0.0;
tree STATE_10406500 = (((1[&theta=4.795272057983173E-4]:6.663708606032693E-4,2[&theta=4.042502284821787E-4]:6.663708606032693E-4)[&theta=0.836554120907933]:0.03522844368741362,((((3[&theta=1.6788551820976042E-4]:2.317384071441263E-4,(10[&theta=7.16551237473066E-5]:1.0733857439153067E-4,13[&theta=7.291453977387207E-5]:1.0733857439153067E-4)[&theta=0.003542623253288104]:1.2439983275259564E-4)[&theta=0.24016787679793478]:0.004527894484122105,(6[&theta=2.463196839830938E-4]:3.4664681887491605E-4,7[&theta=2.3805989992752984E-4]:3.4664681887491605E-4)[&theta=0.7040746577122755]:0.004412986072391315)[&theta=0.47938021468752584]:0.02173649649048848,12[&theta=0.00459142155452943]:0.02649612938175471)[&theta=0.01584675475944217]:0.002137875136555483,((4[&theta=1.7360474399557554E-4]:2.528954873976459E-4,8[&theta=1.575543514876136E-4]:2.528954873976459E-4)[&theta=0.11046627674497159]:0.009599803361330315,(5[&theta=2.2448976584705038E-4]:2.8405209640477725E-4,9[&theta=1.966181116173884E-4]:2.8405209640477725E-4)[&theta=0.05159197142829771]:0.009568646752323185)[&theta=0.1661191260178637]:0.018781305669582235)[&theta=0.24439242563852911]:0.0072608100297066915)[&theta=0.024372299023462423]:0.034674365260585295,11[&theta=9.161200316483316E-5]:0.07056917980860218)[&theta=0.03032873299191376]:0.0;
tree STATE_10407000 = (((1[&theta=4.795272057983173E-4]:6.680579090970954E-4,2[&theta=4.042502284821787E-4]:6.680579090970954E-4)[&theta=0.8331319782652079]:0.035317631400106936,((((3[&theta=1.6788551820976042E-4]:2.323250983604562E-4,(10[&theta=7.08565954798116E-5]:1.0761032303926225E-4,13[&theta=7.291453977387207E-5]:1.0761032303926225E-4)[&theta=0.004494429456993151]:1.2471477532119396E-4)[&theta=0.20280407804813996]:0.004539357736826051,(6[&theta=2.463196839830938E-4]:3.4752442326647524E-4,7[&theta=2.3805989992752984E-4]:3.4752442326647524E-4)[&theta=0.4493650334192031]:0.004424158411920032)[&theta=0.530561827617705]:0.021791526693388012,12[&theta=0.004245641206366148]:0.02656320952857452)[&theta=0.015163959869335877]:0.0021432875866524877,((4[&theta=1.836357088859105E-4]:2.5353574191106106E-4,8[&theta=1.575543514876136E-4]:2.5353574191106106E-4)[&theta=0.10841651286163909]:0.009624107145843186,(5[&theta=2.1971592577378954E-4]:2.847712299829982E-4,9[&theta=1.8817687852247704E-4]:2.847712299829982E-4)[&theta=0.05033708327104848]:0.00959287165777125)[&theta=0.18190700911706717]:0.01882885422747276)[&theta=0.4334818023473742]:0.007279192193977026)[&theta=0.02477249243002545]:0.034762150215098896,11[&theta=7.03442129112872E-5]:0.07074783952430293)[&theta=0.03163467792771321]:0.0;
tree STATE_10407500 = (((1[&theta=4.795272057983173E-4]:6.71196908619631E-4,2[&theta=4.0475483635569646E-4]:6.71196908619631E-4)[&theta=0.8656569960798415]:0.03548357813405379,((((3[&theta=1.645542312114299E-4]:2.3341672284823772E-4,(10[&theta=7.08565954798116E-5]:1.0811595099163045E-4,13[&theta=7.304357332209372E-5]:1.0811595099163045E-4)[&theta=0.00617242864234851]:1.2530077185660728E-4)[&theta=0.18863717354407047]:0.004560686788655964,(6[&theta=2.463196839830938E-4]:3.4915733410226983E-4,7[&theta=2.3760479566432803E-4]:3.4915733410226983E-4)[&theta=0.35565819945563165]:0.004444946177401932)[&theta=0.5635447774930382]:0.02189391840367899,12[&theta=0.004384915006046571]:0.026688021915183192)[&theta=0.015708252637538996]:0.002153358238641701,((4[&theta=1.836357088859105E-4]:2.547270287171407E-4,8[&theta=1.572465195628718E-4]:2.547270287171407E-4)[&theta=0.10393797836636927]:0.009669327877944785,(5[&theta=2.1997712482178382E-4]:2.8610928278167947E-4,9[&theta=1.8817687852247704E-4]:2.8610928278167947E-4)[&theta=0.05322426413660031]:0.009637945623880246)[&theta=0.16218409782323878]:0.01891732524716297)[&theta=0.41085991790955256]:0.007313394888848527)[&theta=0.025031970641297432]:0.03492548691307315,11[&theta=7.800348091660121E-5]:0.07108026195574657)[&theta=0.03206618539905543]:0.0;
tree STATE_10408000 = (((1[&theta=4.795272057983173E-4]:6.69794167634603E-4,2[&theta=3.8804353463292444E-4]:6.69794167634603E-4)[&theta=0.7585033224498565]:0.035409420657008125,((((3[&theta=1.645542312114299E-4]:2.3292890295585543E-4,(10[&theta=7.190456473493219E-5]:1.0788999840805383E-4,13[&theta=7.163888431973228E-5]:1.0788999840805383E-4)[&theta=0.0034791269245844155]:1.250389045478016E-4)[&theta=0.3325237229533453]:0.004551155364723335,(6[&theta=2.463196839830938E-4]:3.4842762677424346E-4,7[&theta=2.3885643855028703E-4]:3.4842762677424346E-4)[&theta=0.45091031447771013]:0.004435656640904947)[&theta=0.49560877268541526]:0.021848162089439016,12[&theta=0.004403288747169915]:0.026632246357118205)[&theta=0.016419501126611877]:0.002148857914194436,((4[&theta=1.733667604368931E-4]:2.541946722080638E-4,8[&theta=1.572465195628718E-4]:2.541946722080638E-4)[&theta=0.10598466469903255]:0.0096491198550265,(5[&theta=2.1997712482178382E-4]:2.8551134019284927E-4,9[&theta=1.879635174505269E-4]:2.8551134019284927E-4)[&theta=0.05001763132758624]:0.009617803187041715)[&theta=0.18161184783052084]:0.018877789744078076)[&theta=0.2656716256437063]:0.007298110553330087)[&theta=0.02548590974470603]:0.0348524957963295,11[&theta=7.176399908275335E-5]:0.07093171062097223)[&theta=0.031985489355612094]:0.0;
tree STATE_10408500 = (((1[&theta=4.795272057983173E-4]:6.69794167634603E-4,2[&theta=4.065896286636512E-4]:6.69794167634603E-4)[&theta=0.8180120106454679]:0.035409420657008125,((((3[&theta=1.645542312114299E-4]:2.3292890295585543E-4,(10[&theta=6.943777076220918E-5]:1.0788999840805383E-4,13[&theta=7.139729455855702E-5]:1.0788999840805383E-4)[&theta=0.005237870401494737]:1.250389045478016E-4)[&theta=0.22418157984628825]:0.004551155364723335,(6[&theta=2.473149325379124E-4]:3.4842762677424346E-4,7[&theta=2.4225627069704453E-4]:3.4842762677424346E-4)[&theta=0.4356325391180661]:0.004435656640904947)[&theta=0.5209934393863442]:0.021848162089439016,12[&theta=0.004692384657873013]:0.026632246357118205)[&theta=0.016865264441825012]:0.002148857914194436,((4[&theta=1.733667604368931E-4]:2.541946722080638E-4,8[&theta=1.5193926483071538E-4]:2.541946722080638E-4)[&theta=0.11117998929571682]:0.0096491198550265,(5[&theta=2.1641137013386072E-4]:2.8551134019284927E-4,9[&theta=1.879635174505269E-4]:2.8551134019284927E-4)[&theta=0.04936120695698296]:0.009617803187041715)[&theta=0.18521599532445482]:0.018877789744078076)[&theta=0.2608518527802411]:0.007298110553330087)[&theta=0.02548590974470603]:0.0348524957963295,11[&theta=1.8569998156664413E-5]:0.07093171062097223)[&theta=0.03340373168540884]:0.0;
tree STATE_10409000 = (((1[&theta=4.795272057983173E-4]:6.69794167634603E-4,2[&theta=3.913631595764392E-4]:6.69794167634603E-4)[&theta=0.9149382918054225]:0.035409420657008125,((((3[&theta=1.645542312114299E-4]:2.3292890295585543E-4,(10[&theta=6.943777076220918E-5]:1.0788999840805383E-4,13[&theta=7.233906434443398E-5]:1.0788999840805383E-4)[&theta=0.0038577572014986293]:1.250389045478016E-4)[&theta=0.29831730509380416]:0.004551155364723335,(6[&theta=2.47508213121759E-4]:3.4842762677424346E-4,7[&theta=2.4054244456079166E-4]:3.4842762677424346E-4)[&theta=0.7171380408714719]:0.004435656640904947)[&theta=0.5091093260284542]:0.021848162089439016,12[&theta=0.004692384657873013]:0.026632246357118205)[&theta=0.015081471983704364]:0.002148857914194436,((4[&theta=1.733667604368931E-4]:2.541946722080638E-4,8[&theta=1.5193926483071538E-4]:2.541946722080638E-4)[&theta=0.11117998929571682]:0.0096491198550265,(5[&theta=2.1641137013386072E-4]:2.8551134019284927E-4,9[&theta=1.879635174505269E-4]:2.8551134019284927E-4)[&theta=0.05070759810474717]:0.009617803187041715)[&theta=0.17586465226782824]:0.018877789744078076)[&theta=0.2375715105369988]:0.007298110553330087)[&theta=0.02548590974470603]:0.0348524957963295,11[&theta=4.164217366475962E-5]:0.07093171062097223)[&theta=0.03163691168670345]:0.0;
tree STATE_10409500 = (((1[&theta=4.5206073939219017E-4]:6.594702211715304E-4,2[&theta=3.913631595764392E-4]:6.594702211715304E-4)[&theta=0.742102267216599]:0.03486363363643378,((((3[&theta=1.639592284743009E-4]:2.2933862755481561E-4,(10[&theta=6.943777076220918E-5]:1.0622702398801772E-4,13[&theta=7.233906434443398E-5]:1.0622702398801772E-4)[&theta=0.00435891743129201]:1.231116035667979E-4)[&theta=0.26849092139379416]:0.00448100562828048,(6[&theta=2.47508213121759E-4]:3.4305709902274613E-4,7[&theta=2.314748842834327E-4]:3.4305709902274613E-4)[&theta=0.31290063567739235]:0.004367287156812549)[&theta=0.5086106681062479]:0.021511403027286432,12[&theta=0.004241409075690586]:0.026221747283121728)[&theta=0.015081471983704364]:0.0021157362551312633,((4[&theta=1.7384440952956858E-4]:2.502766145212642E-4,8[&theta=1.5193926483071538E-4]:2.502766145212642E-4)[&theta=0.11716726017041462]:0.009500392079222087,(5[&theta=2.172757732566947E-4]:2.8111057958133095E-4,9[&theta=1.8864047873842296E-4]:2.8111057958133095E-4)[&theta=0.052610987117104255]:0.009469558114162021)[&theta=0.16729677974067053]:0.01858681484450964)[&theta=0.3652043425563521]:0.007185620319352316)[&theta=0.02548590974470603]:0.034315292998675306,11[&theta=5.840040090763513E-5]:0.06983839685628061)[&theta=0.03286249557399698]:0.0;
tree STATE_10410000 = (((1[&theta=4.6973710984043955E-4]:6.594702211715304E-4,2[&theta=3.929406667176914E-4]:6.594702211715304E-4)[&theta=0.6649961845754877]:0.03486363363643378,((((3[&theta=1.639592284743009E-4]:2.2933862755481561E-4,(10[&theta=6.770363911999445E-5]:1.0622702398801772E-4,13[&theta=7.090567727726838E-5]:1.0622702398801772E-4)[&theta=0.004053044870159962]:1.231116035667979E-4)[&theta=0.1870759400849953]:0.0035493822089765208,(6[&theta=2.3965566015465763E-4]:3.4305709902274613E-4,7[&theta=2.314748842834327E-4]:3.4305709902274613E-4)[&theta=0.4105639654857464]:0.0034356637375085905)[&theta=0.5454238175995761]:0.02244302644659039,12[&theta=0.004667091334167714]:0.026221747283121728)[&theta=0.016173179733952638]:0.0021157362551312633,((4[&theta=1.7567621666847322E-4]:2.502766145212642E-4,8[&theta=1.5193926483071538E-4]:2.502766145212642E-4)[&theta=0.11150944623205858]:0.009500392079222087,(5[&theta=2.224219726957166E-4]:2.8111057958133095E-4,9[&theta=1.8864047873842296E-4]:2.8111057958133095E-4)[&theta=0.05289138503939427]:0.009469558114162021)[&theta=0.18578330408861818]:0.01858681484450964)[&theta=0.2741823472229578]:0.007185620319352316)[&theta=0.02440358207587087]:0.034315292998675306,11[&theta=1.8826277088835196E-5]:0.06983839685628061)[&theta=0.03059022011479784]:0.0;
tree STATE_10410500 = (((1[&theta=4.6973710984043955E-4]:6.594702211715304E-4,2[&theta=3.929406667176914E-4]:6.594702211715304E-4)[&theta=0.8778432585552319]:0.03486363363643378,((((3[&theta=1.6853964151491196E-4]:2.2933862755481561E-4,(10[&theta=7.016772989503532E-5]:1.0622702398801772E-4,13[&theta=7.090567727726838E-5]:1.0622702398801772E-4)[&theta=0.005009662473681592]:1.231116035667979E-4)[&theta=0.1854020962848802]:0.0035493822089765208,(6[&theta=2.4842627521630954E-4]:3.4305709902274613E-4,7[&theta=2.4037296386271833E-4]:3.4305709902274613E-4)[&theta=0.5070409865291536]:0.0034356637375085905)[&theta=0.5440517197599845]:0.02244302644659039,12[&theta=0.00423638778764122]:0.026221747283121728)[&theta=0.01535148149754704]:0.0021157362551312633,((4[&theta=1.7567621666847322E-4]:2.502766145212642E-4,8[&theta=1.5193926483071538E-4]:2.502766145212642E-4)[&theta=0.10498363037359122]:0.009500392079222087,(5[&theta=2.2213862175580183E-4]:2.8111057958133095E-4,9[&theta=1.86160990612198E-4]:2.8111057958133095E-4)[&theta=0.05289138503939427]:0.009469558114162021)[&theta=0.18616080285801095]:0.01858681484450964)[&theta=0.24810246341718595]:0.007185620319352316)[&theta=0.02440358207587087]:0.034315292998675306,11[&theta=4.677109929760113E-5]:0.06983839685628061)[&theta=0.03059022011479784]:0.0;
tree STATE_10411000 = (((1[&theta=4.525808657103805E-4]:6.594702211715304E-4,2[&theta=3.929406667176914E-4]:6.594702211715304E-4)[&theta=0.889810537042606]:0.03486363363643378,((((3[&theta=1.656568012195368E-4]:2.2933862755481561E-4,(10[&theta=7.016772989503532E-5]:1.0622702398801772E-4,13[&theta=7.090567727726838E-5]:1.0622702398801772E-4)[&theta=0.004541677540433933]:1.231116035667979E-4)[&theta=0.2169756370036832]:0.0035493822089765208,(6[&theta=2.4842627521630954E-4]:3.4305709902274613E-4,7[&theta=2.4037296386271833E-4]:3.4305709902274613E-4)[&theta=0.3840581043101046]:0.0034356637375085905)[&theta=0.5385775551844626]:0.02244302644659039,12[&theta=0.004614967099871498]:0.026221747283121728)[&theta=0.01582292160240612]:0.0021157362551312633,((4[&theta=1.8196094098425132E-4]:2.502766145212642E-4,8[&theta=1.5193926483071538E-4]:2.502766145212642E-4)[&theta=0.10498363037359122]:0.009500392079222087,(5[&theta=2.2213862175580183E-4]:2.8111057958133095E-4,9[&theta=1.8552138159984728E-4]:2.8111057958133095E-4)[&theta=0.05289138503939427]:0.009469558114162021)[&theta=0.18640195950008762]:0.01858681484450964)[&theta=0.20919600709516106]:0.007185620319352316)[&theta=0.024549399928446874]:0.03521715071851873,11[&theta=9.626797886185437E-5]:0.07074025457612404)[&theta=0.02859496217275026]:0.0;
tree STATE_10411500 = (((1[&theta=4.718125544604601E-4]:6.572636066499298E-4,2[&theta=3.9081867380515314E-4]:6.572636066499298E-4)[&theta=0.807317141901561]:0.034746978482359865,((((3[&theta=1.6127514372327883E-4]:2.285712510612608E-4,(10[&theta=7.016772989503532E-5]:1.058715839905877E-4,13[&theta=7.093843088432313E-5]:1.058715839905877E-4)[&theta=0.0058417678944827555]:1.226996670706731E-4)[&theta=0.23992957350837]:0.0048817219800917815,(6[&theta=2.493812223724893E-4]:3.419092158399437E-4,7[&theta=2.4037296386271833E-4]:3.419092158399437E-4)[&theta=0.5446509598081966]:0.0047683840153130985)[&theta=0.4589816242397072]:0.021023715005565817,12[&theta=0.004591956705205346]:0.02613400823671886)[&theta=0.016676607743714805]:0.0021086569144808873,((4[&theta=1.7764527452355472E-4]:2.49439178660948E-4,8[&theta=1.5371943203423464E-4]:2.49439178660948E-4)[&theta=0.10033158079806652]:0.009468603376032928,(5[&theta=2.0757973575864794E-4]:2.8016997200396715E-4,9[&theta=1.8957278246983474E-4]:2.8016997200396715E-4)[&theta=0.053828258947671966]:0.009437872582689908)[&theta=0.18219765301082974]:0.01852462259650587)[&theta=0.35897798288734006]:0.007161576937810048)[&theta=0.024549399928446874]:0.03509931268172788,11[&theta=8.979205726039187E-5]:0.07050355477073768)[&theta=0.0303190963181498]:0.0;
tree STATE_10412000 = (((1[&theta=4.8214169190373754E-4]:6.699149003838241E-4,2[&theta=3.993746559615609E-4]:6.699149003838241E-4)[&theta=0.7993722136522927]:0.035415803329343645,((((3[&theta=1.6797136132626992E-4]:2.3297088920802935E-4,(10[&theta=7.170387411018322E-5]:1.0790944595888467E-4,13[&theta=7.249144763999748E-5]:1.0790944595888467E-4)[&theta=0.003266826444401698]:1.2506144324914468E-4)[&theta=0.3008718417574257]:0.004975687472890235,(6[&theta=2.42477463222581E-4]:3.484904320767047E-4,7[&theta=2.405522547231767E-4]:3.484904320767047E-4)[&theta=0.5005703643190819]:0.004860167930021559)[&theta=0.514200312678234]:0.02142838855088621,12[&theta=0.0044437687824390995]:0.026637046912984477)[&theta=0.015296869385142527]:0.002149245253374437,((4[&theta=1.8090806502071898E-4]:2.5424049168977335E-4,8[&theta=1.57084728540598E-4]:2.5424049168977335E-4)[&theta=0.10285160894460468]:0.009650859142741976,(5[&theta=2.1905667929879278E-4]:2.8556280461386246E-4,9[&theta=1.9641815223897632E-4]:2.8556280461386246E-4)[&theta=0.05172537086004047]:0.009619536829817886)[&theta=0.1758703324993154]:0.018881192531927167)[&theta=0.27800289891950813]:0.007299426063368555)[&theta=0.02502825658855997]:0.03577491940953329,11[&theta=4.276066787537773E-5]:0.07186063763926076)[&theta=0.030982855919426754]:0.0;
tree STATE_10412500 = (((1[&theta=4.566927002956656E-4]:6.68720994818527E-4,2[&theta=3.993746559615609E-4]:6.68720994818527E-4)[&theta=0.8302244317147934]:0.03535268617122379,((((3[&theta=1.668975984513216E-4]:2.325556943213082E-4,(10[&theta=6.997070805720448E-5]:1.0771713244562407E-4,13[&theta=7.04538561478235E-5]:1.0771713244562407E-4)[&theta=0.005323843367771699]:1.248385618756841E-4)[&theta=0.22598917867060767]:0.004966819927233824,(6[&theta=2.3937229615771314E-4]:3.47869361152516E-4,7[&theta=2.405522547231767E-4]:3.47869361152516E-4)[&theta=0.524507122812967]:0.004851506260402617)[&theta=0.5060686721892201]:0.021390199413233665,12[&theta=0.0044437687824390995]:0.026589575034788798)[&theta=0.015296869385142527]:0.002242596673126356,((4[&theta=1.832640978125714E-4]:2.5378739064995715E-4,8[&theta=1.6058917110644796E-4]:2.5378739064995715E-4)[&theta=0.10538681175082612]:0.009633659623170436,(5[&theta=2.1905667929879278E-4]:2.850538817320531E-4,9[&theta=1.935584366205441E-4]:2.850538817320531E-4)[&theta=0.05526367544377089]:0.009602393132088341)[&theta=0.1877225574906951]:0.01894472469409476)[&theta=0.3179008932367112]:0.007189235458127163)[&theta=0.02386898222545095]:0.03571116224372518,11[&theta=3.679306688192515E-5]:0.0717325694097675)[&theta=0.028963691343949226]:0.0;
tree STATE_10413000 = (((1[&theta=4.566927002956656E-4]:6.68720994818527E-4,2[&theta=3.993746559615609E-4]:6.68720994818527E-4)[&theta=0.7507975047129437]:0.03535268617122379,((((3[&theta=1.6697750118511675E-4]:2.325556943213082E-4,(10[&theta=6.946248868970679E-5]:1.0771713244562407E-4,13[&theta=7.279340789720377E-5]:1.0771713244562407E-4)[&theta=0.004543440259271833]:1.248385618756841E-4)[&theta=0.28563910881673227]:0.004966819927233824,(6[&theta=2.3937229615771314E-4]:3.47869361152516E-4,7[&theta=2.405522547231767E-4]:3.47869361152516E-4)[&theta=0.39532006663944874]:0.004851506260402617)[&theta=0.5448601121255563]:0.021390199413233665,12[&theta=0.00434403818751325]:0.026589575034788798)[&theta=0.01529261958770925]:0.002242596673126356,((4[&theta=1.852088734732636E-4]:2.5378739064995715E-4,8[&theta=1.5210990435133835E-4]:2.5378739064995715E-4)[&theta=0.11232214513754776]:0.009633659623170436,(5[&theta=2.1905667929879278E-4]:2.850538817320531E-4,9[&theta=1.901581974649785E-4]:2.850538817320531E-4)[&theta=0.051825946135791535]:0.009602393132088341)[&theta=0.18268214541587033]:0.01894472469409476)[&theta=0.22891422164193076]:0.007189235458127163)[&theta=0.02474370938364635]:0.03571116224372518,11[&theta=3.263728296196507E-5]:0.0717325694097675)[&theta=0.026950310865259564]:0.0;
tree STATE_10413500 = (((1[&theta=4.559545779231581E-4]:6.667179979941767E-4,2[&theta=3.993746559615609E-4]:6.667179979941767E-4)[&theta=0.8137805878311218]:0.03524679549531877,((((3[&theta=1.6697750118511675E-4]:2.3185912830824836E-4,(10[&theta=7.001576751274996E-5]:1.0739449105124815E-4,13[&theta=7.069038943024093E-5]:1.0739449105124815E-4)[&theta=0.005333115256220228]:1.2446463725700023E-4)[&theta=0.22665898621362007]:0.004951942983607928,(6[&theta=2.382814683353904E-4]:3.468274001088578E-4,7[&theta=2.334775349852192E-4]:3.468274001088578E-4)[&theta=0.4783117146039128]:0.004836974711807319)[&theta=0.49438730133044617]:0.021326130090109523,12[&theta=0.004761438703077984]:0.026509932202025698)[&theta=0.01645857454778948]:0.0022358795010181433,((4[&theta=1.7335837284386294E-4]:2.530272300725702E-4,8[&theta=1.5210990435133835E-4]:2.530272300725702E-4)[&theta=0.11321589803919496]:0.00960480425631102,(5[&theta=2.1905667929879278E-4]:2.8420006971732346E-4,9[&theta=1.8748576106714869E-4]:2.8420006971732346E-4)[&theta=0.05082494941838719]:0.009573631416666267)[&theta=0.17620854314393966]:0.01888798021666025)[&theta=0.17671158261035183]:0.007167701790269106)[&theta=0.024600455585950552]:0.03560419783686152,11[&theta=3.4775926239913054E-5]:0.07151771133017447)[&theta=0.026950310865259564]:0.0;
tree STATE_10414000 = (((1[&theta=4.7747811788274814E-4]:6.667179979941767E-4,2[&theta=3.993746559615609E-4]:6.667179979941767E-4)[&theta=0.9162848741530518]:0.03524679549531877,((((3[&theta=1.673180198700308E-4]:2.3185912830824836E-4,(10[&theta=7.001576751274996E-5]:1.0739449105124815E-4,13[&theta=7.069038943024093E-5]:1.0739449105124815E-4)[&theta=0.003468074713301497]:1.2446463725700023E-4)[&theta=0.29748247581253445]:0.004946096887801375,(6[&theta=2.382814683353904E-4]:3.468274001088578E-4,7[&theta=2.334775349852192E-4]:3.468274001088578E-4)[&theta=0.6221529941870412]:0.004831128616000766)[&theta=0.5148886940768344]:0.021331976185916077,12[&theta=0.004613803726490422]:0.026509932202025698)[&theta=0.016853782946076794]:0.0022358795010181433,((4[&theta=1.7335837284386294E-4]:2.530272300725702E-4,8[&theta=1.506711182792196E-4]:2.530272300725702E-4)[&theta=0.11246807135833146]:0.00960480425631102,(5[&theta=2.1905667929879278E-4]:2.8420006971732346E-4,9[&theta=1.8748576106714869E-4]:2.8420006971732346E-4)[&theta=0.05228734640429464]:0.009573631416666267)[&theta=0.1694590650382836]:0.01888798021666025)[&theta=0.20337603795499717]:0.007167701790269106)[&theta=0.024600455585950552]:0.03560419783686152,11[&theta=8.360514555661184E-5]:0.07151771133017447)[&theta=0.027768948195115085]:0.0;
tree STATE_10414500 = (((1[&theta=4.7747811788274814E-4]:6.650497221582489E-4,2[&theta=3.993746559615609E-4]:6.650497221582489E-4)[&theta=0.8039294531641397]:0.03498015033877793,((((3[&theta=1.673180198700308E-4]:2.3127896550739457E-4,(10[&theta=7.001576751274996E-5]:1.0712576629074733E-4,13[&theta=7.310584806182709E-5]:1.0712576629074733E-4)[&theta=0.006096149084520534]:1.2415319921664725E-4)[&theta=0.2332248041217701]:0.004933720659853575,(6[&theta=2.382814683353904E-4]:3.459595612735781E-4,7[&theta=2.334775349852192E-4]:3.459595612735781E-4)[&theta=0.5225709174155059]:0.004819040064087392)[&theta=0.5378606241002439]:0.021278598865203842,12[&theta=0.004613803726490422]:0.026443598490564813)[&theta=0.015831830541002713]:0.002230284836175111,((4[&theta=1.7335837284386294E-4]:2.5239410000103807E-4,8[&theta=1.550571598114593E-4]:2.5239410000103807E-4)[&theta=0.10250985191056136]:0.00958077091253175,(5[&theta=2.1905667929879278E-4]:2.834889383089847E-4,9[&theta=1.8748576106714869E-4]:2.834889383089847E-4)[&theta=0.05228734640429464]:0.009549676074223804)[&theta=0.18176186891841078]:0.018840718314207135)[&theta=0.27271842432919347]:0.006971316734196258)[&theta=0.024408787983841343]:0.03569355814361105,11[&theta=4.4495422515349964E-5]:0.07133875820454723)[&theta=0.0233318907463998]:0.0;
tree STATE_10415000 = (((1[&theta=4.663014277965075E-4]:6.650497221582489E-4,2[&theta=3.993746559615609E-4]:6.650497221582489E-4)[&theta=0.7872420425769063]:0.03498015033877793,((((3[&theta=1.6855119156768353E-4]:2.3127896550739457E-4,(10[&theta=6.97511226120985E-5]:1.0712576629074733E-4,13[&theta=7.178214140246122E-5]:1.0712576629074733E-4)[&theta=0.004273500024172816]:1.2415319921664725E-4)[&theta=0.3207190116789369]:0.004933720659853575,(6[&theta=2.382814683353904E-4]:3.459595612735781E-4,7[&theta=2.3896228370228866E-4]:3.459595612735781E-4)[&theta=0.5401206040281188]:0.004819040064087392)[&theta=0.4849516856537621]:0.021278598865203842,12[&theta=0.004707017905960684]:0.026443598490564813)[&theta=0.01580848022820798]:0.002230284836175111,((4[&theta=1.7932089773547828E-4]:2.5239410000103807E-4,8[&theta=1.550571598114593E-4]:2.5239410000103807E-4)[&theta=0.10248011132560103]:0.00958077091253175,(5[&theta=2.1905667929879278E-4]:2.834889383089847E-4,9[&theta=1.8494771208201418E-4]:2.834889383089847E-4)[&theta=0.05413321629681755]:0.009549676074223804)[&theta=0.17827364956932934]:0.018840718314207135)[&theta=0.30591685855259587]:0.006971316734196258)[&theta=0.02544503311273968]:0.0386650007603476,11[&theta=4.3994507784819434E-5]:0.07431020082128378)[&theta=0.021318297793127324]:0.0;
tree STATE_10415500 = (((1[&theta=4.6672986779970816E-4]:6.639502953059873E-4,2[&theta=3.993746559615609E-4]:6.639502953059873E-4)[&theta=0.7872420425769063]:0.03492232290829079,((((3[&theta=1.6771027604094212E-4]:2.3089662671892485E-4,(10[&theta=6.97511226120985E-5]:1.069486713456552E-4,13[&theta=6.87693725221127E-5]:1.069486713456552E-4)[&theta=0.0051856292520136614]:1.2394795537326966E-4)[&theta=0.19798470656709188]:0.00492556448025636,(6[&theta=2.382814683353904E-4]:3.453876382747586E-4,7[&theta=2.357882166546811E-4]:3.453876382747586E-4)[&theta=0.4349380588583413]:0.004811073468700526)[&theta=0.5606795670146626]:0.021381197060280396,12[&theta=0.004639380042868565]:0.02653765816725568)[&theta=0.01580848022820798]:0.00208882293339846,((4[&theta=1.794327252127854E-4]:2.519768547310257E-4,8[&theta=1.52545757369106E-4]:2.519768547310257E-4)[&theta=0.10950267470462545]:0.009564932462479593,(5[&theta=2.3301795310510997E-4]:2.830202886115086E-4,9[&theta=1.8494771208201418E-4]:2.830202886115086E-4)[&theta=0.052686016325655415]:0.009533889028599111)[&theta=0.17827364956932934]:0.018809571783443522)[&theta=0.23169395759447256]:0.006959792102942633)[&theta=0.02544503311273968]:0.038601081719917545,11[&theta=1.9696450378380223E-5]:0.07418735492351432)[&theta=0.022271612635136512]:0.0;
tree STATE_10416000 = (((1[&theta=4.686828844346383E-4]:6.643811116677121E-4,2[&theta=3.941628948716094E-4]:6.643811116677121E-4)[&theta=0.7465708746071604]:0.0349449828998665,((((3[&theta=1.6668928669749677E-4]:2.31046448242254E-4,(10[&theta=6.891000130707666E-5]:1.070180669582578E-4,13[&theta=6.940296836538039E-5]:1.070180669582578E-4)[&theta=0.005122667070462807]:1.240283812839962E-4)[&theta=0.25816482422404485]:0.004928760523369568,(6[&theta=2.382814683353904E-4]:3.4561174939686857E-4,7[&theta=2.3587949652140346E-4]:3.4561174939686857E-4)[&theta=0.6905254866542547]:0.004814195222214953)[&theta=0.4601183927170443]:0.02139507064327592,12[&theta=0.004639380042868565]:0.026554877614887742)[&theta=0.015776340680811792]:0.0020901783045803313,((4[&theta=1.752368519753254E-4]:2.521403545480475E-4,8[&theta=1.50739390346555E-4]:2.521403545480475E-4)[&theta=0.10950267470462545]:0.009571138844844,(5[&theta=2.2805373220991638E-4]:2.832039315316126E-4,9[&theta=1.8494771208201418E-4]:2.832039315316126E-4)[&theta=0.05315469270550562]:0.009540075267860434)[&theta=0.18022847961892044]:0.018821776720076025)[&theta=0.31500887748192186]:0.006964308092066142)[&theta=0.02575025550349809]:0.03862612874181479,11[&theta=1.0590628869548531E-5]:0.07423549275334901)[&theta=0.022777743857822396]:0.0;
tree STATE_10416500 = (((1[&theta=4.686828844346383E-4]:6.638646832318874E-4,2[&theta=3.941628948716094E-4]:6.638646832318874E-4)[&theta=0.9092605487222942]:0.03491781990178909,((((3[&theta=1.661812630857974E-4]:2.3086685410001674E-4,(10[&theta=6.94109819254297E-5]:1.0693488100978087E-4,13[&theta=7.39577441857805E-5]:1.0693488100978087E-4)[&theta=0.0039209418401165465]:1.2393197309023586E-4)[&theta=0.24263455003473686]:0.004924929360738756,(6[&theta=2.382814683353904E-4]:3.4534310278424045E-4,7[&theta=2.3587949652140346E-4]:3.4534310278424045E-4)[&theta=0.465286557936128]:0.004810453112054533)[&theta=0.4725295512165336]:0.02137844009392311,12[&theta=0.00463554892334698]:0.026534236308761883)[&theta=0.015224182502106965]:0.002088553593261072,((4[&theta=1.8294710425434017E-4]:2.519443639537624E-4,8[&theta=1.5249186712668048E-4]:2.519443639537624E-4)[&theta=0.11814251818540683]:0.009563699126622185,(5[&theta=2.2046224183133663E-4]:2.8298379498526625E-4,9[&theta=1.8494771208201418E-4]:2.8298379498526625E-4)[&theta=0.05315469270550562]:0.009532659695590681)[&theta=0.18018510841680696]:0.01880714641144701)[&theta=0.24594709798408035]:0.006958894682998023)[&theta=0.02575025550349809]:0.03859610436138347,11[&theta=1.2092388084313106E-5]:0.07417778894640445)[&theta=0.019533919663397546]:0.0;
tree STATE_10417000 = (((1[&theta=4.686828844346383E-4]:6.638646832318874E-4,2[&theta=3.941628948716094E-4]:6.638646832318874E-4)[&theta=0.7956041486635187]:0.03491781990178909,((((3[&theta=1.661812630857974E-4]:2.3086685410001674E-4,(10[&theta=6.94109819254297E-5]:1.0693488100978087E-4,13[&theta=7.070404855474594E-5]:1.0693488100978087E-4)[&theta=0.005359387004798539]:1.2393197309023586E-4)[&theta=0.2860029177841782]:0.004924929360738756,(6[&theta=2.382814683353904E-4]:3.4534310278424045E-4,7[&theta=2.3587949652140346E-4]:3.4534310278424045E-4)[&theta=0.5527492839715571]:0.004810453112054533)[&theta=0.5313469145016695]:0.02137844009392311,12[&theta=0.004690939247953942]:0.026534236308761883)[&theta=0.015224182502106965]:0.002088553593261072,((4[&theta=1.8294710425434017E-4]:2.519443639537624E-4,8[&theta=1.5249186712668048E-4]:2.519443639537624E-4)[&theta=0.12357417472825918]:0.009563699126622185,(5[&theta=2.2839366944677774E-4]:2.8298379498526625E-4,9[&theta=1.8494771208201418E-4]:2.8298379498526625E-4)[&theta=0.05315469270550562]:0.009532659695590681)[&theta=0.16743268704909803]:0.01880714641144701)[&theta=0.266165170017905]:0.006958894682998023)[&theta=0.025464107604978595]:0.03859610436138347,11[&theta=3.567933029965142E-5]:0.07417778894640445)[&theta=0.025374288067775353]:0.0;
tree STATE_10417500 = (((1[&theta=4.686828844346383E-4]:6.638646832318874E-4,2[&theta=3.941628948716094E-4]:6.638646832318874E-4)[&theta=0.8410601764652593]:0.03491781990178909,((((3[&theta=1.6981464990893278E-4]:2.3086685410001674E-4,(10[&theta=6.94109819254297E-5]:1.0693488100978087E-4,13[&theta=7.070404855474594E-5]:1.0693488100978087E-4)[&theta=0.004161378306174552]:1.2393197309023586E-4)[&theta=0.2759325866602959]:0.004924929360738756,(6[&theta=2.4483085594492E-4]:3.4534310278424045E-4,7[&theta=2.4190631312708086E-4]:3.4534310278424045E-4)[&theta=0.5219843819849365]:0.004810453112054533)[&theta=0.5259518028111387]:0.02137844009392311,12[&theta=0.00448640842094884]:0.026534236308761883)[&theta=0.015224182502106965]:0.002088553593261072,((4[&theta=1.7875666203353947E-4]:2.519443639537624E-4,8[&theta=1.5307847022533067E-4]:2.519443639537624E-4)[&theta=0.11779333914105367]:0.010320323393907198,(5[&theta=2.2839366944677774E-4]:2.8298379498526625E-4,9[&theta=1.8441462963056038E-4]:2.8298379498526625E-4)[&theta=0.05648661657923194]:0.010289283962875694)[&theta=0.16397301736914008]:0.018050522144161994)[&theta=0.3347903405766365]:0.006958894682998023)[&theta=0.026057181691452456]:0.03859610436138347,11[&theta=4.540926352714109E-5]:0.07417778894640445)[&theta=0.024771960659370065]:0.0;
tree STATE_10418000 = (((1[&theta=4.701905321554153E-4]:6.835098823277397E-4,2[&theta=4.154760991302356E-4]:6.835098823277397E-4)[&theta=0.8548970872804486]:0.03595111409756446,((((3[&theta=1.6981464990893278E-4]:2.3769870617467172E-4,(10[&theta=7.215835234254178E-5]:1.1009931659551096E-4,13[&theta=7.527466047865808E-5]:1.1009931659551096E-4)[&theta=0.0043044423176514645]:1.2759938957916076E-4)[&theta=0.2631308385550753]:0.0050706687264084425,(6[&theta=2.4483085594492E-4]:3.555625559076506E-4,7[&theta=2.4190631312708086E-4]:3.555625559076506E-4)[&theta=0.5523712430279425]:0.004952804876675463)[&theta=0.5484115665098492]:0.02201107460907651,12[&theta=0.004437501117077117]:0.027319442041659623)[&theta=0.015224182502106965]:0.002150358434214846,((4[&theta=1.7875666203353947E-4]:2.5939994536359725E-4,8[&theta=1.5125096656593226E-4]:2.5939994536359725E-4)[&theta=0.11310741346093897]:0.010625724197606934,(5[&theta=2.2839366944677774E-4]:2.913579006333047E-4,9[&theta=1.8884003736159978E-4]:2.913579006333047E-4)[&theta=0.05640128870064657]:0.010593766242337226)[&theta=0.17100528685774682]:0.01858467633290394)[&theta=0.28912203535725356]:0.007164823504017731)[&theta=0.0262479046720222]:0.03973824699022824,11[&theta=1.6117317369905284E-5]:0.07637287097012044)[&theta=0.02449719803490851]:0.0;
tree STATE_10418500 = (((1[&theta=4.7692099950760123E-4]:6.835098823277397E-4,2[&theta=4.2226374891842926E-4]:6.835098823277397E-4)[&theta=0.7800485538750945]:0.03595111409756446,((((3[&theta=1.6981464990893278E-4]:2.3769870617467172E-4,(10[&theta=7.215835234254178E-5]:1.1009931659551096E-4,13[&theta=7.527466047865808E-5]:1.1009931659551096E-4)[&theta=0.0045515286287624674]:1.2759938957916076E-4)[&theta=0.24397642255600893]:0.0050706687264084425,(6[&theta=2.4331686727471403E-4]:3.555625559076506E-4,7[&theta=2.508441102981648E-4]:3.555625559076506E-4)[&theta=0.6497850245057083]:0.004952804876675463)[&theta=0.5662707376327047]:0.02201107460907651,12[&theta=0.004549989762697548]:0.027319442041659623)[&theta=0.013933220205421665]:0.0019494604197103915,((4[&theta=1.8218575374783096E-4]:2.5939994536359725E-4,8[&theta=1.6478007378341623E-4]:2.5939994536359725E-4)[&theta=0.11310741346093897]:0.010625724197606934,(5[&theta=2.2543444464296554E-4]:2.913579006333047E-4,9[&theta=1.917965174891606E-4]:2.913579006333047E-4)[&theta=0.055583932652752396]:0.010593766242337226)[&theta=0.16955262346358616]:0.018383778318399484)[&theta=0.37476859306321075]:0.007365721518522186)[&theta=0.025130179577341344]:0.039760497713672266,11[&theta=3.329461292063719E-5]:0.07639512169356447)[&theta=0.019564915518408242]:0.0;
tree STATE_10419000 = (((1[&theta=4.702275539435448E-4]:6.827692921330552E-4,2[&theta=4.0714039454331724E-4]:6.827692921330552E-4)[&theta=0.9825935854753438]:0.0359121606847799,((((3[&theta=1.6981464990893278E-4]:2.3744115710971504E-4,(10[&theta=7.215835234254178E-5]:1.099800228202192E-4,13[&theta=7.527466047865808E-5]:1.099800228202192E-4)[&theta=0.0034601312791868576]:1.2746113428949586E-4)[&theta=0.2588235043144418]:0.005065174603153805,(6[&theta=2.521676431648423E-4]:3.551773001135348E-4,7[&theta=2.508441102981648E-4]:3.551773001135348E-4)[&theta=0.42587100459506755]:0.004947438460149985)[&theta=0.5241565674928309]:0.021987225376678528,12[&theta=0.004376174958517912]:0.027289841136942047)[&theta=0.013419909677605852]:0.0019473481587042353,((4[&theta=1.832027687444681E-4]:2.5911888277620096E-4,8[&theta=1.5627308868766974E-4]:2.5911888277620096E-4)[&theta=0.11342584180539207]:0.010614211112930864,(5[&theta=2.2543444464296554E-4]:2.9104221126299444E-4,9[&theta=1.917965174891606E-4]:2.9104221126299444E-4)[&theta=0.05495530036936919]:0.01058228778444407)[&theta=0.16955262346358616]:0.018363859299939216)[&theta=0.24473025673300333]:0.00735774068126667)[&theta=0.026036506757285367]:0.0397174167934049,11[&theta=4.020081871103001E-5]:0.07631234677031785)[&theta=0.021921307497294946]:0.0;
tree STATE_10419500 = (((1[&theta=4.702275539435448E-4]:6.827692921330552E-4,2[&theta=4.1153912353934276E-4]:6.827692921330552E-4)[&theta=0.9246247340254495]:0.0359121606847799,((((3[&theta=1.756316514675808E-4]:2.3744115710971504E-4,(10[&theta=7.215835234254178E-5]:1.099800228202192E-4,13[&theta=7.527466047865808E-5]:1.099800228202192E-4)[&theta=0.004352715789588387]:1.2746113428949586E-4)[&theta=0.26127614150612527]:0.005065174603153805,(6[&theta=2.519611238242059E-4]:3.551773001135348E-4,7[&theta=2.508441102981648E-4]:3.551773001135348E-4)[&theta=0.5693217455984114]:0.004947438460149985)[&theta=0.5241565674928309]:0.021987225376678528,12[&theta=0.004439589196415273]:0.027289841136942047)[&theta=0.014253701718718962]:0.0019473481587042353,((4[&theta=1.8985417433116806E-4]:2.5911888277620096E-4,8[&theta=1.6394418718520867E-4]:2.5911888277620096E-4)[&theta=0.11870764143207531]:0.010614211112930864,(5[&theta=2.306775130225223E-4]:2.9104221126299444E-4,9[&theta=1.917965174891606E-4]:2.9104221126299444E-4)[&theta=0.05495530036936919]:0.01058228778444407)[&theta=0.16937011988376519]:0.018363859299939216)[&theta=0.2971552592008136]:0.00735774068126667)[&theta=0.026289843902332286]:0.0397174167934049,11[&theta=1.5142659053972873E-5]:0.07631234677031785)[&theta=0.02253306944756582]:0.0;
tree STATE_10420000 = (((1[&theta=4.7961335954160405E-4]:6.918485906637918E-4,2[&theta=4.223186802064808E-4]:6.918485906637918E-4)[&theta=0.8385750481621903]:0.03638971178659096,((((3[&theta=1.756316514675808E-4]:2.4059859136125794E-4,(10[&theta=7.215835234254178E-5]:1.114425101803089E-4,13[&theta=7.527466047865808E-5]:1.114425101803089E-4)[&theta=0.005081773885434619]:1.2915608118094904E-4)[&theta=0.2736985244564107]:0.005617285006975848,(6[&theta=2.5774466751862075E-4]:3.599003607084207E-4,7[&theta=2.505326290690819E-4]:3.599003607084207E-4)[&theta=0.6942757191365051]:0.0054979832376286855)[&theta=0.47064481770156297]:0.021794851150537305,12[&theta=0.004429729457589142]:0.027652734748874412)[&theta=0.01455183864155441]:0.001973243516740799,((4[&theta=1.8985417433116806E-4]:2.6256458210507114E-4,8[&theta=1.5744226358988523E-4]:2.6256458210507114E-4)[&theta=0.10728014627917068]:0.01075535628813564,(5[&theta=2.3307481755619435E-4]:2.949124191817587E-4,9[&theta=1.917965174891606E-4]:2.949124191817587E-4)[&theta=0.05645768843479369]:0.010723008451058951)[&theta=0.17226085557344747]:0.0186080573953745)[&theta=0.2797827879136798]:0.007455582111639537)[&theta=0.02511066085329672]:0.040245569257336654,11[&theta=5.9497817142771514E-5]:0.0773271296345914)[&theta=0.022046725652967315]:0.0;
tree STATE_10420500 = (((1[&theta=4.7961335954160405E-4]:6.918485906637918E-4,2[&theta=4.223186802064808E-4]:6.918485906637918E-4)[&theta=0.8385750481621903]:0.03638971178659096,((((3[&theta=1.7112275236480845E-4]:2.4059859136125794E-4,(10[&theta=7.278608894176028E-5]:1.114425101803089E-4,13[&theta=7.37772582867621E-5]:1.114425101803089E-4)[&theta=0.005856618138488024]:1.2915608118094904E-4)[&theta=0.2689939426557171]:0.005617285006975848,(6[&theta=2.5263509955476685E-4]:3.599003607084207E-4,7[&theta=2.511035833009007E-4]:3.599003607084207E-4)[&theta=0.5829201334290127]:0.0054979832376286855)[&theta=0.4854917753549004]:0.021794851150537305,12[&theta=0.004788178417303589]:0.027652734748874412)[&theta=0.01395752426433131]:0.001973243516740799,((4[&theta=1.8926634792035686E-4]:2.6256458210507114E-4,8[&theta=1.5596020982446414E-4]:2.6256458210507114E-4)[&theta=0.12692641831991502]:0.01075535628813564,(5[&theta=2.3307481755619435E-4]:2.949124191817587E-4,9[&theta=1.9350512732228838E-4]:2.949124191817587E-4)[&theta=0.056710119950966566]:0.010723008451058951)[&theta=0.1684222065639502]:0.0186080573953745)[&theta=0.3341280008667227]:0.007455582111639537)[&theta=0.02511066085329672]:0.040245569257336654,11[&theta=6.495337424587887E-5]:0.0773271296345914)[&theta=0.023529462759643942]:0.0;
tree STATE_10421000 = (((1[&theta=4.7961335954160405E-4]:6.918485906637918E-4,2[&theta=4.223186802064808E-4]:6.918485906637918E-4)[&theta=0.793339770766559]:0.03638971178659096,((((3[&theta=1.7112275236480845E-4]:2.4059859136125794E-4,(10[&theta=7.278608894176028E-5]:1.114425101803089E-4,13[&theta=7.250230181638267E-5]:1.114425101803089E-4)[&theta=0.005183214104126077]:1.2915608118094904E-4)[&theta=0.2799843460042951]:0.005617285006975848,(6[&theta=2.5263509955476685E-4]:3.599003607084207E-4,7[&theta=2.511035833009007E-4]:3.599003607084207E-4)[&theta=0.5070802952780812]:0.0054979832376286855)[&theta=0.4953720834032883]:0.021794851150537305,12[&theta=0.004586596491366983]:0.027652734748874412)[&theta=0.013429599066700104]:0.001973243516740799,((4[&theta=1.8821497516618158E-4]:2.6256458210507114E-4,8[&theta=1.6170583029291287E-4]:2.6256458210507114E-4)[&theta=0.11248316289429824]:0.01075535628813564,(5[&theta=2.2985266876537392E-4]:2.949124191817587E-4,9[&theta=1.9693161181192498E-4]:2.949124191817587E-4)[&theta=0.05840207150674997]:0.010723008451058951)[&theta=0.16846716825822203]:0.0186080573953745)[&theta=0.2530353729872794]:0.007455582111639537)[&theta=0.02511066085329672]:0.040245569257336654,11[&theta=1.5367015790543847E-5]:0.0773271296345914)[&theta=0.024326675025228704]:0.0;
tree STATE_10421500 = (((1[&theta=4.7961335954160405E-4]:6.886519175394767E-4,2[&theta=4.127053719652999E-4]:6.886519175394767E-4)[&theta=0.8509103506049617]:0.0362215738222451,((((3[&theta=1.7112275236480845E-4]:2.3948691019122812E-4,(10[&theta=7.278608894176028E-5]:1.109275922025794E-4,13[&theta=7.250230181638267E-5]:1.109275922025794E-4)[&theta=0.0034929506419858875]:1.2855931798864872E-4)[&theta=0.3007388892999579]:0.0055913304494964585,(6[&theta=2.5669667142917387E-4]:3.582374480046396E-4,7[&theta=2.489191275660432E-4]:3.582374480046396E-4)[&theta=0.5971403183722915]:0.005472579911683048)[&theta=0.5427363639878838]:0.021694148459426053,12[&theta=0.004682292566529121]:0.02752496581911374)[&theta=0.013263320480406045]:0.0019641261829732477,((4[&theta=1.859113985746613E-4]:2.613514074967265E-4,8[&theta=1.5278231942433945E-4]:2.613514074967265E-4)[&theta=0.11248316289429824]:0.010705661370992381,(5[&theta=2.2985266876537392E-4]:2.9354978201353004E-4,9[&theta=1.9693161181192498E-4]:2.9354978201353004E-4)[&theta=0.058383726729579435]:0.010673462996475577)[&theta=0.16965457384592791]:0.01852207922359788)[&theta=0.28535594402381437]:0.0074211337376975835)[&theta=0.02532033445831998]:0.040059615377609506,11[&theta=2.254435876076862E-5]:0.07696984111739408)[&theta=0.023012994403487506]:0.0;
tree STATE_10422000 = (((1[&theta=4.7961335954160405E-4]:6.79083834422963E-4,2[&theta=3.9516729644676225E-4]:6.79083834422963E-4)[&theta=0.8998283482802951]:0.03571831372797213,((((3[&theta=1.7123902847176672E-4]:2.3615949527570174E-4,(10[&theta=7.234822190401297E-5]:1.0938637174696634E-4,13[&theta=7.250230181638267E-5]:1.0938637174696634E-4)[&theta=0.005463351909549677]:1.2677312352873542E-4)[&theta=0.21506595107269294]:0.00551364488279707,(6[&theta=2.4702423387767193E-4]:3.5326012115684263E-4,7[&theta=2.3800889232147664E-4]:3.5326012115684263E-4)[&theta=0.43342570751434223]:0.005396544256915929)[&theta=0.5137936233948281]:0.02139273142955207,12[&theta=0.004894519934415278]:0.02714253580762484)[&theta=0.014897305169955315]:0.0019368367467698967,((4[&theta=1.7905517246332272E-4]:2.5772020873599243E-4,8[&theta=1.5278231942433945E-4]:2.5772020873599243E-4)[&theta=0.10874693615044542]:0.010556917636739972,(5[&theta=2.2985266876537392E-4]:2.8947122121727857E-4,9[&theta=2.0069078101051684E-4]:2.8947122121727857E-4)[&theta=0.058383726729579435]:0.010525166624258687)[&theta=0.16789211835456672]:0.018264734708918772)[&theta=0.24102191782222585]:0.007318025008000356)[&theta=0.02571516356097338]:0.03950302979382427,11[&theta=1.841873021262454E-5]:0.07590042735621937)[&theta=0.02476635726171551]:0.0;
tree STATE_10422500 = (((1[&theta=4.7961335954160405E-4]:6.726508244543946E-4,2[&theta=3.965265257646876E-4]:6.726508244543946E-4)[&theta=0.7051480896161889]:0.03537995157498737,((((3[&theta=1.7308950876590798E-4]:2.3392233940440702E-4,(10[&theta=7.150273874078371E-5]:1.083501467859176E-4,13[&theta=7.250230181638267E-5]:1.083501467859176E-4)[&theta=0.004774635096904245]:1.2557219261848942E-4)[&theta=0.2520068231689017]:0.00546141372856216,(6[&theta=2.4702423387767193E-4]:3.4991366264067034E-4,7[&theta=2.3800889232147664E-4]:3.4991366264067034E-4)[&theta=0.5261402261221795]:0.005345422405325897)[&theta=0.514101716559748]:0.021190076547245598,12[&theta=0.004833798427863025]:0.026885412615212163)[&theta=0.01339589975833404]:0.0019184889530692133,((4[&theta=1.7905517246332272E-4]:2.552788066765413E-4,8[&theta=1.5278231942433945E-4]:2.552788066765413E-4)[&theta=0.11091655302158196]:0.010456911197251966,(5[&theta=2.2985266876537392E-4]:2.867290395346786E-4,9[&theta=1.9181804765618608E-4]:2.867290395346786E-4)[&theta=0.05603239030580526]:0.010425460964393828)[&theta=0.16328756899253685]:0.01809171156435287)[&theta=0.3409410195769648]:0.007248700831160391)[&theta=0.026173701658945687]:0.039128814753543927,11[&theta=4.39799768349822E-5]:0.0751814171529857)[&theta=0.022518174668727468]:0.0;
tree STATE_10423000 = (((1[&theta=4.7961335954160405E-4]:6.726508244543946E-4,2[&theta=4.0080417279885296E-4]:6.726508244543946E-4)[&theta=0.9058681162387157]:0.03537995157498737,((((3[&theta=1.6293560663191984E-4]:2.3392233940440702E-4,(10[&theta=6.929817376855075E-5]:1.083501467859176E-4,13[&theta=7.205703976340765E-5]:1.083501467859176E-4)[&theta=0.004377858091999818]:1.2557219261848942E-4)[&theta=0.30004031458288866]:0.00546141372856216,(6[&theta=2.370861473558445E-4]:3.4991366264067034E-4,7[&theta=2.3800889232147664E-4]:3.4991366264067034E-4)[&theta=0.670930062516209]:0.005345422405325897)[&theta=0.4748596119996131]:0.021190076547245598,12[&theta=0.00474972365958733]:0.026885412615212163)[&theta=0.014316137431376018]:0.0019184889530692133,((4[&theta=1.7905517246332272E-4]:2.552788066765413E-4,8[&theta=1.5278231942433945E-4]:2.552788066765413E-4)[&theta=0.10537968619159872]:0.010456911197251966,(5[&theta=2.1628916430133156E-4]:2.867290395346786E-4,9[&theta=1.9181804765618608E-4]:2.867290395346786E-4)[&theta=0.05603239030580526]:0.010425460964393828)[&theta=0.16328756899253685]:0.01809171156435287)[&theta=0.22426103659008215]:0.007248700831160391)[&theta=0.026173701658945687]:0.039128814753543927,11[&theta=4.125908429537166E-5]:0.0751814171529857)[&theta=0.022604044517136088]:0.0;
tree STATE_10423500 = (((1[&theta=4.742493430313603E-4]:6.726508244543946E-4,2[&theta=3.790989300660558E-4]:6.726508244543946E-4)[&theta=0.7744126782064162]:0.03537995157498737,((((3[&theta=1.6293560663191984E-4]:2.3392233940440702E-4,(10[&theta=7.281643606638498E-5]:1.083501467859176E-4,13[&theta=7.306815446298869E-5]:1.083501467859176E-4)[&theta=0.004319242791920966]:1.2557219261848942E-4)[&theta=0.2374439815258999]:0.00546141372856216,(6[&theta=2.468889693640965E-4]:3.4991366264067034E-4,7[&theta=2.3800889232147664E-4]:3.4991366264067034E-4)[&theta=0.6524499941452696]:0.005345422405325897)[&theta=0.486925832709355]:0.021190076547245598,12[&theta=0.00474972365958733]:0.026885412615212163)[&theta=0.014213402426918946]:0.0019184889530692133,((4[&theta=1.8023793329864461E-4]:2.552788066765413E-4,8[&theta=1.571918082352142E-4]:2.552788066765413E-4)[&theta=0.1258147015378516]:0.010456911197251966,(5[&theta=2.1628916430133156E-4]:2.867290395346786E-4,9[&theta=1.9181804765618608E-4]:2.867290395346786E-4)[&theta=0.05737004171756843]:0.010425460964393828)[&theta=0.16168235199585565]:0.01809171156435287)[&theta=0.2953598657096961]:0.007248700831160391)[&theta=0.02597551902539414]:0.039128814753543927,11[&theta=2.2863388210335573E-5]:0.0751814171529857)[&theta=0.02309081264303175]:0.0;
tree STATE_10424000 = (((1[&theta=4.742493430313603E-4]:6.726508244543946E-4,2[&theta=4.115122704515513E-4]:6.726508244543946E-4)[&theta=0.8381636596718501]:0.03537995157498737,((((3[&theta=1.6733567723080915E-4]:2.3392233940440702E-4,(10[&theta=7.064162172760427E-5]:1.090392859242855E-4,13[&theta=7.270984838953965E-5]:1.090392859242855E-4)[&theta=0.004384161054504103]:1.248830534801215E-4)[&theta=0.28809216868609255]:0.00546141372856216,(6[&theta=2.468889693640965E-4]:3.4991366264067034E-4,7[&theta=2.4244251277202676E-4]:3.4991366264067034E-4)[&theta=0.5193205270998247]:0.005345422405325897)[&theta=0.4697109376260844]:0.021190076547245598,12[&theta=0.00496684863557809]:0.026885412615212163)[&theta=0.013844370188792622]:0.0019184889530692133,((4[&theta=1.8023793329864461E-4]:2.552788066765413E-4,8[&theta=1.571918082352142E-4]:2.552788066765413E-4)[&theta=0.1258147015378516]:0.010456911197251966,(5[&theta=2.1628916430133156E-4]:2.867290395346786E-4,9[&theta=1.95061466815169E-4]:2.867290395346786E-4)[&theta=0.05773959706055746]:0.010425460964393828)[&theta=0.1555171740616058]:0.01809171156435287)[&theta=0.31979738007020153]:0.007248700831160391)[&theta=0.02597551902539414]:0.039128814753543927,11[&theta=1.5158080431351818E-5]:0.0751814171529857)[&theta=0.023771501487856016]:0.0;
tree STATE_10424500 = (((1[&theta=4.742493430313603E-4]:6.726508244543946E-4,2[&theta=3.894494326332992E-4]:6.726508244543946E-4)[&theta=0.817685151298933]:0.034675325273962984,((((3[&theta=1.6733567723080915E-4]:2.3392233940440702E-4,(10[&theta=7.064162172760427E-5]:1.090392859242855E-4,13[&theta=7.411710997261382E-5]:1.090392859242855E-4)[&theta=0.004100082027107348]:1.248830534801215E-4)[&theta=0.2885658343043056]:0.00546141372856216,(6[&theta=2.511662374296276E-4]:3.4991366264067034E-4,7[&theta=2.4244251277202676E-4]:3.4991366264067034E-4)[&theta=0.4364114763606241]:0.005345422405325897)[&theta=0.43434451720830247]:0.021190076547245598,12[&theta=0.00454771764345206]:0.026885412615212163)[&theta=0.014199102637314298]:0.0019184889530692133,((4[&theta=1.8023793329864461E-4]:2.552788066765413E-4,8[&theta=1.571918082352142E-4]:2.552788066765413E-4)[&theta=0.10984267979655443]:0.010456911197251966,(5[&theta=2.2177253117854493E-4]:2.867290395346786E-4,9[&theta=1.8940202775196801E-4]:2.867290395346786E-4)[&theta=0.06084152813701398]:0.010425460964393828)[&theta=0.16458849845183177]:0.01809171156435287)[&theta=0.29943885903976153]:0.006544074530136005)[&theta=0.025305399797897227]:0.040823348085555385,11[&theta=2.8365212345378094E-5]:0.07617132418397277)[&theta=0.016796426281736363]:0.0;
tree STATE_10425000 = (((1[&theta=4.742493430313603E-4]:6.726508244543946E-4,2[&theta=3.894494326332992E-4]:6.726508244543946E-4)[&theta=0.8524527206879194]:0.034675325273962984,((((3[&theta=1.6733567723080915E-4]:2.3392233940440702E-4,(10[&theta=7.064162172760427E-5]:1.090392859242855E-4,13[&theta=7.411710997261382E-5]:1.090392859242855E-4)[&theta=0.004589943666485291]:1.248830534801215E-4)[&theta=0.2847243964545537]:0.0051070029771265206,(6[&theta=2.511662374296276E-4]:3.4991366264067034E-4,7[&theta=2.4244251277202676E-4]:3.4991366264067034E-4)[&theta=0.5338434695611902]:0.004991011653890257)[&theta=0.44761191095938613]:0.021544487298681237,12[&theta=0.00455565035085072]:0.026885412615212163)[&theta=0.0141942552823658]:0.0018744978663521317,((4[&theta=1.8023793329864461E-4]:2.552788066765413E-4,8[&theta=1.5657775563643055E-4]:2.552788066765413E-4)[&theta=0.11867034748934398]:0.010863728899946627,(5[&theta=2.2177253117854493E-4]:2.867290395346786E-4,9[&theta=1.8940202775196801E-4]:2.867290395346786E-4)[&theta=0.06084152813701398]:0.01083227866708849)[&theta=0.16173673601515212]:0.017640902774941125)[&theta=0.20967225464156067]:0.0065880656168530866)[&theta=0.025449914521435163]:0.040823348085555385,11[&theta=1.3718050159025293E-5]:0.07617132418397277)[&theta=0.01694930426787488]:0.0;
tree STATE_10425500 = (((1[&theta=4.742493430313603E-4]:6.726508244543946E-4,2[&theta=3.894494326332992E-4]:6.726508244543946E-4)[&theta=1.0539591026265185]:0.034675325273962984,((((3[&theta=1.6733567723080915E-4]:2.3392233940440702E-4,(10[&theta=6.984063664582025E-5]:1.090392859242855E-4,13[&theta=7.411710997261382E-5]:1.090392859242855E-4)[&theta=0.004814748616409645]:1.248830534801215E-4)[&theta=0.2645967057186332]:0.0051070029771265206,(6[&theta=2.511662374296276E-4]:3.4991366264067034E-4,7[&theta=2.3903775966705953E-4]:3.4991366264067034E-4)[&theta=0.4636736653091442]:0.004991011653890257)[&theta=0.4604821440520616]:0.021544487298681237,12[&theta=0.004753851286794959]:0.026885412615212163)[&theta=0.013799035027966328]:0.0018744978663521317,((4[&theta=1.795963270378933E-4]:2.552788066765413E-4,8[&theta=1.5628188950248746E-4]:2.552788066765413E-4)[&theta=0.11276973525783543]:0.010863728899946627,(5[&theta=2.2177253117854493E-4]:2.867290395346786E-4,9[&theta=1.8940202775196801E-4]:2.867290395346786E-4)[&theta=0.05903196890110961]:0.01083227866708849)[&theta=0.15924510451867854]:0.017640902774941125)[&theta=0.22772101579867376]:0.0065880656168530866)[&theta=0.025449914521435163]:0.040823348085555385,11[&theta=2.650399465203208E-5]:0.07617132418397277)[&theta=0.01560824103580396]:0.0;
tree STATE_10426000 = (((1[&theta=4.742493430313603E-4]:6.726508244543946E-4,2[&theta=3.894494326332992E-4]:6.726508244543946E-4)[&theta=0.819414079788257]:0.034675325273962984,((((3[&theta=1.6733567723080915E-4]:2.3392233940440702E-4,(10[&theta=6.984063664582025E-5]:1.090392859242855E-4,13[&theta=7.411710997261382E-5]:1.090392859242855E-4)[&theta=0.006608415250108103]:1.248830534801215E-4)[&theta=0.236536078149107]:0.0051070029771265206,(6[&theta=2.473103856398043E-4]:3.4991366264067034E-4,7[&theta=2.3913404775121743E-4]:3.4991366264067034E-4)[&theta=0.5177361349377669]:0.004991011653890257)[&theta=0.4604821440520616]:0.021544487298681237,12[&theta=0.004599819947100229]:0.026885412615212163)[&theta=0.013799035027966328]:0.0018744978663521317,((4[&theta=1.8039325220306184E-4]:2.552788066765413E-4,8[&theta=1.5832744886133595E-4]:2.552788066765413E-4)[&theta=0.11834965106850691]:0.010863728899946627,(5[&theta=2.2177253117854493E-4]:2.867290395346786E-4,9[&theta=1.9019997816697458E-4]:2.867290395346786E-4)[&theta=0.05728423375920151]:0.01083227866708849)[&theta=0.16144682724387632]:0.017640902774941125)[&theta=0.219027952387551]:0.0065880656168530866)[&theta=0.025449914521435163]:0.040823348085555385,11[&theta=6.284152776494311E-5]:0.07617132418397277)[&theta=0.018807724863713415]:0.0;
tree STATE_10426500 = (((1[&theta=4.742493430313603E-4]:6.726508244543946E-4,2[&theta=4.0555069373708396E-4]:6.726508244543946E-4)[&theta=0.7571458703238012]:0.034675325273962984,((((3[&theta=1.6733567723080915E-4]:2.3087672429135031E-4,(10[&theta=6.984063664582025E-5]:1.090392859242855E-4,13[&theta=7.470472094715397E-5]:1.090392859242855E-4)[&theta=0.005161431054966325]:1.2183743836706481E-4)[&theta=0.2319798232001675]:0.005110048592239577,(6[&theta=2.473103856398043E-4]:3.4991366264067034E-4,7[&theta=2.4283920036667012E-4]:3.4991366264067034E-4)[&theta=0.39595930063584955]:0.004991011653890257)[&theta=0.48481350651010957]:0.021544487298681237,12[&theta=0.004820810814294858]:0.026885412615212163)[&theta=0.014622823288046065]:0.0018744978663521317,((4[&theta=1.806220102511343E-4]:2.552788066765413E-4,8[&theta=1.5832744886133595E-4]:2.552788066765413E-4)[&theta=0.12240176171559192]:0.010863728899946627,(5[&theta=2.2689406131230457E-4]:2.867290395346786E-4,9[&theta=1.9367592784131453E-4]:2.867290395346786E-4)[&theta=0.05728423375920151]:0.01083227866708849)[&theta=0.15506613050794843]:0.017640902774941125)[&theta=0.2477073837977495]:0.0065880656168530866)[&theta=0.025449914521435163]:0.040823348085555385,11[&theta=2.1185343598853967E-5]:0.07617132418397277)[&theta=0.01704988779286795]:0.0;
tree STATE_10427000 = (((1[&theta=4.790565551832963E-4]:6.791648211661852E-4,2[&theta=4.0555069373708396E-4]:6.791648211661852E-4)[&theta=0.8065355278201105]:0.035011123501814824,((((3[&theta=1.6733567723080915E-4]:2.3311255032201444E-4,(10[&theta=7.16420896165885E-5]:1.100952298466659E-4,13[&theta=7.505228222866164E-5]:1.100952298466659E-4)[&theta=0.004155689080197741]:1.2301732047534852E-4)[&theta=0.33561555797856496]:0.005159534653234058,(6[&theta=2.430424772298755E-4]:3.53302250545399E-4,7[&theta=2.4283920036667012E-4]:3.53302250545399E-4)[&theta=0.4860492576169172]:0.005039344953010673)[&theta=0.4561831117512325]:0.02175312559111871,12[&theta=0.004404424537574662]:0.027145772794674783)[&theta=0.014080560922732072]:0.0018926506322356484,((4[&theta=1.843701432222027E-4]:2.5775094414642343E-4,8[&theta=1.5818234356932334E-4]:2.5775094414642343E-4)[&theta=0.12063413449583692]:0.010968933995605933,(5[&theta=2.264067335622373E-4]:2.895057432162934E-4,9[&theta=1.888537553071351E-4]:2.895057432162934E-4)[&theta=0.05834303202566679]:0.010937179196536063)[&theta=0.1473102785481853]:0.017811738487158075)[&theta=0.19028868228344156]:0.006651864896070579)[&theta=0.025469290437643236]:0.04121868418792215,11[&theta=5.592020568376869E-5]:0.07690897251090316)[&theta=0.016240437115381628]:0.0;
tree STATE_10427500 = (((1[&theta=4.790565551832963E-4]:6.720666921736215E-4,2[&theta=4.138473581301718E-4]:6.720666921736215E-4)[&theta=0.8525664048244351]:0.03464521310268116,((((3[&theta=1.6224774907392322E-4]:2.3067623015288384E-4,(10[&theta=7.16420896165885E-5]:1.0894459583476916E-4,13[&theta=7.548756687724579E-5]:1.0894459583476916E-4)[&theta=0.00399874344709604]:1.2173163431811468E-4)[&theta=0.2774292232271205]:0.005105611008532655,(6[&theta=2.430424772298755E-4]:3.49609796417065E-4,7[&theta=2.425018765263959E-4]:3.49609796417065E-4)[&theta=0.5600912206356649]:0.004986677442268474)[&theta=0.4561831117512325]:0.021525777992089552,12[&theta=0.00447885885580672]:0.02686206523077509)[&theta=0.014124353399891517]:0.0018728700459820814,((4[&theta=1.7660926920937847E-4]:2.550571216861186E-4,8[&theta=1.5669005837791274E-4]:2.550571216861186E-4)[&theta=0.11228541229918929]:0.010854294800545686,(5[&theta=2.264067335622373E-4]:2.8648004305427866E-4,9[&theta=1.888537553071351E-4]:2.8648004305427866E-4)[&theta=0.055866395224611155]:0.010822871879177525)[&theta=0.1594228604578968]:0.017625583354525368)[&theta=0.2648191050135725]:0.006582344518097614)[&theta=0.02627729460083278]:0.040787896950197966,11[&theta=3.759920471821206E-5]:0.07610517674505275)[&theta=0.016610220486840913]:0.0;
tree STATE_10428000 = (((1[&theta=4.664791627041102E-4]:6.720666921736215E-4,2[&theta=4.095526351265559E-4]:6.720666921736215E-4)[&theta=0.7950434364880502]:0.03464521310268116,((((3[&theta=1.6224774907392322E-4]:2.3067623015288384E-4,(10[&theta=7.16420896165885E-5]:1.0894459583476916E-4,13[&theta=7.548756687724579E-5]:1.0894459583476916E-4)[&theta=0.00498582399533548]:1.2173163431811468E-4)[&theta=0.2820867644018034]:0.005105611008532655,(6[&theta=2.430424772298755E-4]:3.49609796417065E-4,7[&theta=2.3805812968809872E-4]:3.49609796417065E-4)[&theta=0.6610819989393019]:0.004986677442268474)[&theta=0.4655007994883187]:0.021525777992089552,12[&theta=0.0045385039045468525]:0.02686206523077509)[&theta=0.013754647433195322]:0.0018728700459820814,((4[&theta=1.7660926920937847E-4]:2.550571216861186E-4,8[&theta=1.5669005837791274E-4]:2.550571216861186E-4)[&theta=0.12200941779051186]:0.010854294800545686,(5[&theta=2.264067335622373E-4]:2.8648004305427866E-4,9[&theta=1.888537553071351E-4]:2.8648004305427866E-4)[&theta=0.05594150885887655]:0.010822871879177525)[&theta=0.15456166631919752]:0.017625583354525368)[&theta=0.26816871920986374]:0.006582344518097614)[&theta=0.02620455524954795]:0.040787896950197966,11[&theta=3.148559893935587E-5]:0.07610517674505275)[&theta=0.017933882717605924]:0.0;
tree STATE_10428500 = (((1[&theta=4.7794518101832085E-4]:6.720666921736215E-4,2[&theta=4.095526351265559E-4]:6.720666921736215E-4)[&theta=0.7931784427653746]:0.03464521310268116,((((3[&theta=1.6493846655710255E-4]:2.3067623015288384E-4,(10[&theta=7.16420896165885E-5]:1.0894459583476916E-4,13[&theta=7.246054272980016E-5]:1.0894459583476916E-4)[&theta=0.005204530430224707]:1.2173163431811468E-4)[&theta=0.24621097117002727]:0.005105611008532655,(6[&theta=2.476593644284323E-4]:3.49609796417065E-4,7[&theta=2.3805812968809872E-4]:3.49609796417065E-4)[&theta=0.6243629576778071]:0.004986677442268474)[&theta=0.45467528971321336]:0.021525777992089552,12[&theta=0.00485268249085149]:0.02686206523077509)[&theta=0.013754647433195322]:0.0018728700459820814,((4[&theta=1.7691402613187856E-4]:2.550571216861186E-4,8[&theta=1.5669005837791274E-4]:2.550571216861186E-4)[&theta=0.12469102440942545]:0.010854294800545686,(5[&theta=2.264067335622373E-4]:2.8648004305427866E-4,9[&theta=1.9741324857527808E-4]:2.8648004305427866E-4)[&theta=0.060534378491443226]:0.010822871879177525)[&theta=0.150463445658193]:0.017625583354525368)[&theta=0.23537872764409776]:0.006582344518097614)[&theta=0.026274750461196157]:0.04033302201377696,11[&theta=2.9455758161915916E-5]:0.07565030180863175)[&theta=0.018309725444257876]:0.0;
tree STATE_10429000 = (((1[&theta=4.702220885525557E-4]:6.720666921736215E-4,2[&theta=4.077588872296829E-4]:6.720666921736215E-4)[&theta=0.7770811894686149]:0.03464521310268116,((((3[&theta=1.6493846655710255E-4]:2.3067623015288384E-4,(10[&theta=7.050860473878074E-5]:1.0894459583476916E-4,13[&theta=7.246054272980016E-5]:1.0894459583476916E-4)[&theta=0.005044111737822581]:1.2173163431811468E-4)[&theta=0.29606339123177805]:0.005105611008532655,(6[&theta=2.464527019328459E-4]:3.49609796417065E-4,7[&theta=2.374954783015744E-4]:3.49609796417065E-4)[&theta=0.41954166284146455]:0.004986677442268474)[&theta=0.49215455361797045]:0.021525777992089552,12[&theta=0.004239020704899848]:0.02686206523077509)[&theta=0.01318595963838384]:0.0018728700459820814,((4[&theta=1.8104341646276202E-4]:2.550571216861186E-4,8[&theta=1.557737778917673E-4]:2.550571216861186E-4)[&theta=0.11717368197336818]:0.010854294800545686,(5[&theta=2.2710762845166882E-4]:2.8648004305427866E-4,9[&theta=1.9197423469395486E-4]:2.8648004305427866E-4)[&theta=0.05783980462030797]:0.010822871879177525)[&theta=0.1640505287181478]:0.017625583354525368)[&theta=0.258379089012242]:0.006582344518097614)[&theta=0.02599121003879904]:0.04033302201377696,11[&theta=2.143906408775456E-5]:0.07565030180863175)[&theta=0.019697402246040042]:0.0;
tree STATE_10429500 = (((1[&theta=4.796028221733747E-4]:6.720666921736215E-4,2[&theta=3.932676289971143E-4]:6.720666921736215E-4)[&theta=0.821705423694474]:0.03464521310268116,((((3[&theta=1.6493846655710255E-4]:2.3067623015288384E-4,(10[&theta=7.070861686618346E-5]:1.0894459583476916E-4,13[&theta=7.246054272980016E-5]:1.0894459583476916E-4)[&theta=0.0031510215510150933]:1.2173163431811468E-4)[&theta=0.39678479244402437]:0.005105611008532655,(6[&theta=2.4920183384309207E-4]:3.49609796417065E-4,7[&theta=2.457243808922402E-4]:3.49609796417065E-4)[&theta=0.5212329999874485]:0.004986677442268474)[&theta=0.40641537724631666]:0.021525777992089552,12[&theta=0.004249670787183127]:0.02686206523077509)[&theta=0.014256876093713839]:0.0018728700459820814,((4[&theta=1.8104341646276202E-4]:2.550571216861186E-4,8[&theta=1.557737778917673E-4]:2.550571216861186E-4)[&theta=0.12047980147921508]:0.010854294800545686,(5[&theta=2.2490868912645204E-4]:2.8648004305427866E-4,9[&theta=1.9197423469395486E-4]:2.8648004305427866E-4)[&theta=0.058413508396638184]:0.010822871879177525)[&theta=0.1637741606805105]:0.017625583354525368)[&theta=0.24875133248151096]:0.006582344518097614)[&theta=0.026429470617670908]:0.04033302201377696,11[&theta=2.2749653396066804E-5]:0.07565030180863175)[&theta=0.01757633794532673]:0.0;
tree STATE_10430000 = (((1[&theta=4.7167271538488406E-4]:6.696234782358454E-4,2[&theta=4.009637236160091E-4]:6.696234782358454E-4)[&theta=0.7684648000743156]:0.03451926478755796,((((3[&theta=1.6433885350521272E-4]:2.2983763572886857E-4,(10[&theta=7.04515645821466E-5]:1.0854854145789174E-4,13[&theta=7.219712153961485E-5]:1.0854854145789174E-4)[&theta=0.004061134592172566]:1.2128909427097683E-4)[&theta=0.27477220823581716]:0.005087050201811872,(6[&theta=2.4829589191671024E-4]:3.483388339704265E-4,7[&theta=2.4483108080872374E-4]:3.483388339704265E-4)[&theta=0.5492507449065679]:0.004968549003570314)[&theta=0.45162861447612807]:0.02144752373336167,12[&theta=0.004440673024058681]:0.02676441157090241)[&theta=0.014296989508524562]:0.0018660614624690548,((4[&theta=1.803852558909089E-4]:2.541298935971664E-4,8[&theta=1.5520748191293478E-4]:2.541298935971664E-4)[&theta=0.11461638197921589]:0.010814835376875016,(5[&theta=2.2409106187249082E-4]:2.8543858088655663E-4,9[&theta=1.9127633650712283E-4]:2.8543858088655663E-4)[&theta=0.057469556722805556]:0.010783526689585626)[&theta=0.16317878031620756]:0.017561507762899282)[&theta=0.22415966029371892]:0.00655841523242234)[&theta=0.02633338960110945]:0.040186396384677595,11[&theta=1.8593201110357E-5]:0.0753752846504714)[&theta=0.017934776354673984]:0.0;
tree STATE_10430500 = (((1[&theta=4.7167271538488406E-4]:6.696234782358454E-4,2[&theta=4.129024692483113E-4]:6.696234782358454E-4)[&theta=0.8162636791885561]:0.03451926478755796,((((3[&theta=1.6433885350521272E-4]:2.2983763572886857E-4,(10[&theta=7.04515645821466E-5]:1.0854854145789174E-4,13[&theta=7.152871486116051E-5]:1.0854854145789174E-4)[&theta=0.004153685337177239]:1.2128909427097683E-4)[&theta=0.2261066197907439]:0.005087050201811872,(6[&theta=2.4829589191671024E-4]:3.483388339704265E-4,7[&theta=2.4483108080872374E-4]:3.483388339704265E-4)[&theta=0.34732510650391685]:0.004968549003570314)[&theta=0.45162861447612807]:0.02144752373336167,12[&theta=0.005019511784387412]:0.02676441157090241)[&theta=0.014296989508524562]:0.0018660614624690548,((4[&theta=1.773305690590974E-4]:2.541298935971664E-4,8[&theta=1.5520748191293478E-4]:2.541298935971664E-4)[&theta=0.1178124573396713]:0.010814835376875016,(5[&theta=2.2409106187249082E-4]:2.8543858088655663E-4,9[&theta=1.8660252670836975E-4]:2.8543858088655663E-4)[&theta=0.05824461882909843]:0.010783526689585626)[&theta=0.15569894245954075]:0.017561507762899282)[&theta=0.2585987575603251]:0.00655841523242234)[&theta=0.025896196276635662]:0.040186396384677595,11[&theta=5.891390250851728E-5]:0.0753752846504714)[&theta=0.020098183123210225]:0.0;
tree STATE_10431000 = (((1[&theta=4.7167271538488406E-4]:6.764416164356007E-4,2[&theta=3.967295237549829E-4]:6.764416164356007E-4)[&theta=0.8162636791885561]:0.03487074158836485,((((3[&theta=1.6433885350521272E-4]:2.3217785350025398E-4,(10[&theta=7.04515645821466E-5]:1.0965378788531929E-4,13[&theta=7.45731351207698E-5]:1.0965378788531929E-4)[&theta=0.004509079857711262]:1.225240656149347E-4)[&theta=0.2836335329773303]:0.005138846789644221,(6[&theta=2.4829589191671024E-4]:3.5188563659540174E-4,7[&theta=2.4272066252873463E-4]:3.5188563659540174E-4)[&theta=0.5108468828860064]:0.0050191390065490735)[&theta=0.50323777556525]:0.021665903443167912,12[&theta=0.004739426917239531]:0.02703692808631239)[&theta=0.013902974267335532]:0.0018850617893002922,((4[&theta=1.854224462821625E-4]:2.567174562970279E-4,8[&theta=1.5520748191293478E-4]:2.567174562970279E-4)[&theta=0.11584616471513953]:0.010913907358658624,(5[&theta=2.2697700884110095E-4]:2.883449301339782E-4,9[&theta=1.978491380858014E-4]:2.883449301339782E-4)[&theta=0.05824461882909843]:0.010882279884821674)[&theta=0.14963540127608121]:0.01775136506065703)[&theta=0.2517300068330147]:0.006625193329187769)[&theta=0.025896196276635662]:0.04007901793036893,11[&theta=2.5611857559836144E-5]:0.07562620113516938)[&theta=0.01875024722926223]:0.0;
tree STATE_10431500 = (((1[&theta=4.7167271538488406E-4]:6.764416164356007E-4,2[&theta=4.0394106022722685E-4]:6.764416164356007E-4)[&theta=0.9670698018584628]:0.03487074158836485,((((3[&theta=1.658351024632298E-4]:2.3217785350025398E-4,(10[&theta=7.268534667158869E-5]:1.0965378788531929E-4,13[&theta=7.447921236970186E-5]:1.0965378788531929E-4)[&theta=0.004975861210422241]:1.225240656149347E-4)[&theta=0.25200367822334435]:0.005138846789644221,(6[&theta=2.4829589191671024E-4]:3.5188563659540174E-4,7[&theta=2.448632640011859E-4]:3.5188563659540174E-4)[&theta=0.48596785298428175]:0.0050191390065490735)[&theta=0.50323777556525]:0.021665903443167912,12[&theta=0.004739426917239531]:0.02703692808631239)[&theta=0.013250694191282804]:0.0018850617893002922,((4[&theta=1.854224462821625E-4]:2.567174562970279E-4,8[&theta=1.5520748191293478E-4]:2.567174562970279E-4)[&theta=0.13289872482380588]:0.010913907358658624,(5[&theta=2.2409175378620283E-4]:2.883449301339782E-4,9[&theta=1.932760343298915E-4]:2.883449301339782E-4)[&theta=0.05820807639688188]:0.010882279884821674)[&theta=0.14963540127608121]:0.01775136506065703)[&theta=0.23246547703380488]:0.006625193329187769)[&theta=0.025896196276635662]:0.04007901793036893,11[&theta=1.221828544323868E-4]:0.07562620113516938)[&theta=0.0219200259956742]:0.0;
tree STATE_10432000 = (((1[&theta=4.7167271538488406E-4]:6.764416164356007E-4,2[&theta=4.0394106022722685E-4]:6.764416164356007E-4)[&theta=0.8692471916321722]:0.03487074158836485,((((3[&theta=1.658351024632298E-4]:2.3217785350025398E-4,(10[&theta=7.268534667158869E-5]:1.0965378788531929E-4,13[&theta=7.166562399219735E-5]:1.0965378788531929E-4)[&theta=0.004464575859229184]:1.225240656149347E-4)[&theta=0.26757248811137285]:0.005138846789644221,(6[&theta=2.4829589191671024E-4]:3.5188563659540174E-4,7[&theta=2.4448463551095115E-4]:3.5188563659540174E-4)[&theta=0.478741658766254]:0.0050191390065490735)[&theta=0.45451257106270826]:0.021676321072274164,12[&theta=0.004739426917239531]:0.02704734571541864)[&theta=0.013250694191282804]:0.0018746441601940403,((4[&theta=1.8371605544410103E-4]:2.567174562970279E-4,8[&theta=1.5525982827744052E-4]:2.567174562970279E-4)[&theta=0.1195231087899518]:0.010913907358658624,(5[&theta=2.2844804117482046E-4]:2.883449301339782E-4,9[&theta=1.932760343298915E-4]:2.883449301339782E-4)[&theta=0.05961376404528708]:0.010882279884821674)[&theta=0.15773966040550402]:0.01775136506065703)[&theta=0.22904700872367445]:0.006625193329187769)[&theta=0.025896196276635662]:0.04007901793036893,11[&theta=3.1421798052693234E-5]:0.07562620113516938)[&theta=0.01992056347137848]:0.0;
tree STATE_10432500 = (((1[&theta=4.9456531914146E-4]:6.831258058432819E-4,2[&theta=4.0878900757775175E-4]:6.831258058432819E-4)[&theta=0.8127847284497141]:0.03521531329403714,((((3[&theta=1.7038933682714006E-4]:2.3447209547377735E-4,(10[&theta=7.508969919651136E-5]:1.1073732069833176E-4,13[&theta=7.362283158793027E-5]:1.1073732069833176E-4)[&theta=0.005522521063319527]:1.237347747754456E-4)[&theta=0.22466651495785578]:0.005189625784378509,(6[&theta=2.5278612157571045E-4]:3.5536275891859644E-4,7[&theta=2.4950412635443744E-4]:3.5536275891859644E-4)[&theta=0.52627707379341]:0.005068735120933691)[&theta=0.47678617564462905]:0.021890513446291983,12[&theta=0.0046206464183970175]:0.02731461132614427)[&theta=0.013250694191282804]:0.0018931682668342671,((4[&theta=1.8292914129803222E-4]:2.5925418387329587E-4,8[&theta=1.5529832372850958E-4]:2.5925418387329587E-4)[&theta=0.11799713344730546]:0.011021752030232148,(5[&theta=2.2844804117482046E-4]:2.9119418139370403E-4,9[&theta=1.932760343298915E-4]:2.9119418139370403E-4)[&theta=0.05882235607904274]:0.01098981203271174)[&theta=0.1591918393833158]:0.017926773378873093)[&theta=0.3453983941523041]:0.006690659506901883)[&theta=0.025896196276635662]:0.04047505469187405,11[&theta=2.246044199082409E-5]:0.07637349379175447)[&theta=0.02198152078010621]:0.0;
tree STATE_10433000 = (((1[&theta=4.9456531914146E-4]:6.79004964493043E-4,2[&theta=4.0878900757775175E-4]:6.79004964493043E-4)[&theta=0.9239742740658511]:0.03500288284866032,((((3[&theta=1.7051819518209998E-4]:2.3305768205498877E-4,(10[&theta=7.457416751382956E-5]:1.1006931646507778E-4,13[&theta=7.362283158793027E-5]:1.1006931646507778E-4)[&theta=0.006487165807225101]:1.2298836558991097E-4)[&theta=0.2386227105047428]:0.005158320241034069,(6[&theta=2.531399914934322E-4]:3.5321909293678066E-4,7[&theta=2.4950412635443744E-4]:3.5321909293678066E-4)[&theta=0.42898029547374356]:0.005038158830152277)[&theta=0.4856946923774178]:0.021758462611415258,12[&theta=0.0046206464183970175]:0.027149840534504317)[&theta=0.013756619926844519]:0.0018817480481714659,((4[&theta=1.8292914129803222E-4]:2.576902766808151E-4,8[&theta=1.5529832372850958E-4]:2.576902766808151E-4)[&theta=0.11621124810221532]:0.010955265167739531,(5[&theta=2.2844804117482046E-4]:2.894376015465193E-4,9[&theta=1.9215841490994464E-4]:2.894376015465193E-4)[&theta=0.06190671154173677]:0.010923517842873827)[&theta=0.15423681985878523]:0.017818633138255435)[&theta=0.24386261108806243]:0.006650299230477583)[&theta=0.025666708664281383]:0.040230895742525676,11[&theta=1.0164118615100506E-5]:0.07591278355567904)[&theta=0.02232976192463228]:0.0;
tree STATE_10433500 = (((1[&theta=4.791217004435588E-4]:6.808163009786402E-4,2[&theta=4.070214056806968E-4]:6.808163009786402E-4)[&theta=0.8101947790736075]:0.03509625771647473,((((3[&theta=1.7233819697360202E-4]:2.3367939456790112E-4,(10[&theta=7.457416751382956E-5]:1.1036294107650725E-4,13[&theta=7.362283158793027E-5]:1.1036294107650725E-4)[&theta=0.0050284840024544175]:1.2331645349139387E-4)[&theta=0.23165181312754327]:0.0051720807496394156,(6[&theta=2.459937425233682E-4]:3.541613520716953E-4,7[&theta=2.342904952906347E-4]:3.541613520716953E-4)[&theta=0.4902125289807131]:0.005051598792135622)[&theta=0.4699457650059251]:0.021816506218251014,12[&theta=0.004530222613196758]:0.027222266362458333)[&theta=0.013334162619523526]:0.0018867678625684031,((4[&theta=1.8133150148068027E-4]:2.5837769993181315E-4,8[&theta=1.5357431160752311E-4]:2.5837769993181315E-4)[&theta=0.1234142601846073]:0.010984489801645611,(5[&theta=2.2447241642609137E-4]:2.902097150293366E-4,9[&theta=1.9365058502757054E-4]:2.902097150293366E-4)[&theta=0.05640061036742942]:0.010952657786548086)[&theta=0.1653332705691211]:0.01786616672344931)[&theta=0.2591501568614541]:0.006668039792426635)[&theta=0.02602583626622048]:0.04033821703341065,11[&theta=1.725565291013571E-5]:0.07611529105086402)[&theta=0.018207795958858918]:0.0;
tree STATE_10434000 = (((1[&theta=4.8450471094259616E-4]:6.808163009786402E-4,2[&theta=4.0824420195612217E-4]:6.808163009786402E-4)[&theta=0.8024249962328106]:0.03509625771647473,((((3[&theta=1.7233819697360202E-4]:2.3367939456790112E-4,(10[&theta=7.483777172314599E-5]:1.1036294107650725E-4,13[&theta=7.362283158793027E-5]:1.1036294107650725E-4)[&theta=0.0037485204842987356]:1.2331645349139387E-4)[&theta=0.2531752437876397]:0.0051720807496394156,(6[&theta=2.453661375267006E-4]:3.541613520716953E-4,7[&theta=2.487277855869508E-4]:3.541613520716953E-4)[&theta=0.520905128033884]:0.005051598792135622)[&theta=0.5324899091245188]:0.021816506218251014,12[&theta=0.0046815659493734596]:0.027222266362458333)[&theta=0.013806286350542376]:0.0018867678625684031,((4[&theta=1.8276138783059965E-4]:2.5837769993181315E-4,8[&theta=1.5357431160752311E-4]:2.5837769993181315E-4)[&theta=0.11146691309250036]:0.010984489801645611,(5[&theta=2.2447241642609137E-4]:2.902097150293366E-4,9[&theta=1.9409120702799362E-4]:2.902097150293366E-4)[&theta=0.05739145534282292]:0.010952657786548086)[&theta=0.15573708497629882]:0.01786616672344931)[&theta=0.21671063771373078]:0.006668039792426635)[&theta=0.02611177261456827]:0.04033821703341065,11[&theta=7.248756984611269E-5]:0.07611529105086402)[&theta=0.02214895537217162]:0.0;
tree STATE_10434500 = (((1[&theta=4.7667958649554314E-4]:6.809282515592818E-4,2[&theta=4.066111844348004E-4]:6.809282515592818E-4)[&theta=0.9880115356410635]:0.03510202879807788,((((3[&theta=1.7233819697360202E-4]:2.337178198286774E-4,(10[&theta=7.533162104195949E-5]:1.1234875315115859E-4,13[&theta=7.54561454263834E-5]:1.1234875315115859E-4)[&theta=0.005852814371664122]:1.2136906667751881E-4)[&theta=0.25472046275905297]:0.005172931224932406,(6[&theta=2.463834355234847E-4]:3.5421958888087307E-4,7[&theta=2.4298072689905766E-4]:3.5421958888087307E-4)[&theta=0.4138293485717389]:0.00505242945588021)[&theta=0.4299043569237531]:0.02182009363314574,12[&theta=0.004990718835281404]:0.027226742677906823)[&theta=0.013841185985736713]:0.0018870781147721886,((4[&theta=1.8276138783059965E-4]:2.58420186478464E-4,8[&theta=1.5019837730475923E-4]:2.58420186478464E-4)[&theta=0.12170092982550658]:0.010986296045135341,(5[&theta=2.2447241642609137E-4]:2.9025743589920804E-4,9[&theta=1.9409120702799362E-4]:2.9025743589920804E-4)[&theta=0.058291283933812964]:0.010954458795714597)[&theta=0.1554719278575808]:0.017869104561065205)[&theta=0.23643438917456566]:0.006669136256958155)[&theta=0.02611177261456827]:0.03998690353201418,11[&theta=5.5197476841470586E-5]:0.07576986058165135)[&theta=0.020470546521135197]:0.0;
tree STATE_10435000 = (((1[&theta=4.989958492592744E-4]:6.808326919768767E-4,2[&theta=4.066111844348004E-4]:6.808326919768767E-4)[&theta=0.8625817161179367]:0.03509710267670484,((((3[&theta=1.652167774758011E-4]:2.3368502051801242E-4,(10[&theta=7.073621188076458E-5]:1.1233298643871822E-4,13[&theta=7.552837399190395E-5]:1.1233298643871822E-4)[&theta=0.004120549135156842]:1.213520340792942E-4)[&theta=0.25321344720663463]:0.005172205270110392,(6[&theta=2.463834355234847E-4]:3.5416987868612694E-4,7[&theta=2.4298072689905766E-4]:3.5416987868612694E-4)[&theta=0.4012130923410849]:0.005051720411942278)[&theta=0.4922185158368954]:0.02181703146171894,12[&theta=0.004755172822814468]:0.027222921752347348)[&theta=0.013539804276780195]:0.0018868132874629955,((4[&theta=1.8092786055941615E-4]:2.5838392050617047E-4,8[&theta=1.5348103195991975E-4]:2.5838392050617047E-4)[&theta=0.1163091145327213]:0.010984754258816669,(5[&theta=2.2653797731261188E-4]:2.902167019756251E-4,9[&theta=1.9409120702799362E-4]:2.902167019756251E-4)[&theta=0.058052033422878645]:0.010952921477347215)[&theta=0.16846360371100716]:0.017866596860487506)[&theta=0.23378999934939962]:0.006668200328871377)[&theta=0.025826609355431997]:0.0399812918808682,11[&theta=4.111838061871199E-5]:0.07575922724954992)[&theta=0.02460160870439635]:0.0;
tree STATE_10435500 = (((1[&theta=4.787381955480469E-4]:6.699703429137215E-4,2[&theta=4.066111844348004E-4]:6.699703429137215E-4)[&theta=0.7937642744243791]:0.034537145752085364,((((3[&theta=1.652167774758011E-4]:2.2995669152674908E-4,(10[&theta=7.073621188076458E-5]:1.1054076916657014E-4,13[&theta=7.693990173822241E-5]:1.1054076916657014E-4)[&theta=0.004216226852689854]:1.1941592236017894E-4)[&theta=0.2541434829899883]:0.0050896852916600364,(6[&theta=2.433548826066043E-4]:3.48519273338764E-4,7[&theta=2.4298072689905766E-4]:3.48519273338764E-4)[&theta=0.5176195594276926]:0.004971122709848021)[&theta=0.4702215049626514]:0.021468951508961505,12[&theta=0.00473150559568185]:0.02678859349214829)[&theta=0.013539804276780195]:0.001856710114118143,((4[&theta=1.8339605319486825E-4]:2.5426153277432535E-4,8[&theta=1.5198011857037852E-4]:2.5426153277432535E-4)[&theta=0.11667075344008064]:0.010861069200125056,(5[&theta=2.2653797731261188E-4]:2.8558643795045986E-4,9[&theta=1.9409120702799362E-4]:2.8558643795045986E-4)[&theta=0.057194071301349625]:0.010829744294948922)[&theta=0.15948920075634174]:0.01752997287336705)[&theta=0.2845835803254216]:0.006561812488732655)[&theta=0.025542616640414163]:0.039343410131763484,11[&theta=8.99541674955343E-5]:0.07455052622676257)[&theta=0.02158517479469004]:0.0;
tree STATE_10436000 = (((1[&theta=4.682249089302482E-4]:6.695584159430023E-4,2[&theta=4.0264031653760587E-4]:6.695584159430023E-4)[&theta=0.7954199390260996]:0.034515910809408544,((((3[&theta=1.6724955692714032E-4]:2.2981530412902448E-4,(10[&theta=7.303655716931029E-5]:1.1047280388323278E-4,13[&theta=7.572249822385653E-5]:1.1047280388323278E-4)[&theta=0.004016069890608563]:1.193425002457917E-4)[&theta=0.26084472355778987]:0.005086555931284189,(6[&theta=2.50702335121309E-4]:3.483049884976181E-4,7[&theta=2.4298072689905766E-4]:3.483049884976181E-4)[&theta=0.5237546872888025]:0.004968066246915596)[&theta=0.4666117856299849]:0.02145575146174577,12[&theta=0.004532311689796424]:0.026772122697158982)[&theta=0.01284676752824748]:0.001855568527806297,((4[&theta=1.7954386528788363E-4]:2.5410520170075773E-4,8[&theta=1.5198011857037852E-4]:2.5410520170075773E-4)[&theta=0.1300777276581864]:0.01085439134134862,(5[&theta=2.2653797731261188E-4]:2.8541084695974257E-4,9[&theta=1.872015306872741E-4]:2.8541084695974257E-4)[&theta=0.05847249599057082]:0.010823085696089635)[&theta=0.16157862697959638]:0.0175191946819159)[&theta=0.26141663859975006]:0.006557778000386268)[&theta=0.025542616640414163]:0.03931922008824177,11[&theta=4.2769647865502995E-5]:0.07450468931359332)[&theta=0.02223634921380674]:0.0;
tree STATE_10436500 = (((1[&theta=4.682249089302482E-4]:6.771691616727681E-4,2[&theta=4.1185980462117306E-4]:6.771691616727681E-4)[&theta=0.8362023560744604]:0.0341006386246901,((((3[&theta=1.6703147422529745E-4]:2.3242757186084208E-4,(10[&theta=7.303655716931029E-5]:1.1172852765637874E-4,13[&theta=7.572249822385653E-5]:1.1172852765637874E-4)[&theta=0.004728569500543898]:1.2069904420446334E-4)[&theta=0.2351333396654491]:0.005144373864583876,(6[&theta=2.50702335121309E-4]:3.522641063889688E-4,7[&theta=2.4298072689905766E-4]:3.522641063889688E-4)[&theta=0.486029337998338]:0.005024537330055749)[&theta=0.4389684795122167]:0.021699634989946093,12[&theta=0.004518536535619913]:0.02707643642639081)[&theta=0.013102642211047257]:0.0018766604294432852,((4[&theta=1.7954386528788363E-4]:2.5699356817141374E-4,8[&theta=1.5458417498083484E-4]:2.5699356817141374E-4)[&theta=0.13563314133045237]:0.010977771184814598,(5[&theta=2.2392371179551153E-4]:2.886550588656872E-4,9[&theta=1.872015306872741E-4]:2.886550588656872E-4)[&theta=0.05976129690901404]:0.010946109694120324)[&theta=0.16559197924781335]:0.017718332102848084)[&theta=0.2895648709874455]:0.005824710930528776)[&theta=0.025542616640414163]:0.03982643295122476,11[&theta=2.285006219724722E-5]:0.07460424073758763)[&theta=0.020200619701633133]:0.0;
tree STATE_10437000 = (((1[&theta=4.682249089302482E-4]:6.771691616727681E-4,2[&theta=4.1185980462117306E-4]:6.771691616727681E-4)[&theta=0.7931351967725491]:0.0341006386246901,((((3[&theta=1.6472572761526335E-4]:2.3242757186084208E-4,(10[&theta=7.390900897380301E-5]:1.1172852765637874E-4,13[&theta=7.572249822385653E-5]:1.1172852765637874E-4)[&theta=0.0039931575900502385]:1.2069904420446334E-4)[&theta=0.2913254304467212]:0.005144373864583876,(6[&theta=2.50702335121309E-4]:3.522641063889688E-4,7[&theta=2.487563386055572E-4]:3.522641063889688E-4)[&theta=0.6389002791330308]:0.005024537330055749)[&theta=0.41701118453179664]:0.021699634989946093,12[&theta=0.0043919710013613006]:0.02707643642639081)[&theta=0.013327472044060786]:0.0018766604294432852,((4[&theta=1.7954386528788363E-4]:2.5699356817141374E-4,8[&theta=1.5458417498083484E-4]:2.5699356817141374E-4)[&theta=0.1121113652912477]:0.010529094966278756,(5[&theta=2.2392371179551153E-4]:2.886550588656872E-4,9[&theta=1.9533657360836063E-4]:2.886550588656872E-4)[&theta=0.05733624664564581]:0.010497433475584482)[&theta=0.15275065741683477]:0.018167008321383925)[&theta=0.22855381994639795]:0.005824710930528776)[&theta=0.025599645639470526]:0.03982643295122476,11[&theta=1.7742231601895523E-5]:0.07460424073758763)[&theta=0.01749152425368749]:0.0;
tree STATE_10437500 = (((1[&theta=4.587792537564385E-4]:6.734149262640126E-4,2[&theta=4.0979372103146005E-4]:6.734149262640126E-4)[&theta=0.7999937402956072]:0.03391158420190785,((((3[&theta=1.6362269611899772E-4]:2.311389901154839E-4,(10[&theta=7.120215229585476E-5]:1.1110910311900091E-4,13[&theta=7.534263835601563E-5]:1.1110910311900091E-4)[&theta=0.003593372684189008]:1.20029886996483E-4)[&theta=0.29294348475331383]:0.005115853383127531,(6[&theta=2.465793432160135E-4]:3.503111492014734E-4,7[&theta=2.47508459149336E-4]:3.503111492014734E-4)[&theta=0.7662439228556662]:0.004996681224041542)[&theta=0.45518592050447954]:0.021579331906688308,12[&theta=0.004532201363035218]:0.026926324279931323)[&theta=0.013323400886696164]:0.0018662561974829538,((4[&theta=1.7864318833533144E-4]:2.555687921951005E-4,8[&theta=1.5380870764079908E-4]:2.555687921951005E-4)[&theta=0.11305349296260556]:0.010470721514884561,(5[&theta=2.233194079257157E-4]:2.870547511372121E-4,9[&theta=1.9435667296092014E-4]:2.870547511372121E-4)[&theta=0.05766346987919334]:0.01043923555594245)[&theta=0.15706851897809712]:0.018066290170334613)[&theta=0.24100121349765685]:0.005792418650757591)[&theta=0.025471225708307715]:0.03960563464372273,11[&theta=6.573579315835213E-5]:0.0741906337718946)[&theta=0.015534796249423534]:0.0;
tree STATE_10438000 = (((1[&theta=4.805810115274556E-4]:6.734149262640126E-4,2[&theta=4.0979372103146005E-4]:6.734149262640126E-4)[&theta=0.813196665322638]:0.03391158420190785,((((3[&theta=1.6362269611899772E-4]:2.311389901154839E-4,(10[&theta=7.265742187497607E-5]:1.1110910311900091E-4,13[&theta=7.534263835601563E-5]:1.1110910311900091E-4)[&theta=0.003653589944522131]:1.20029886996483E-4)[&theta=0.27551409608886873]:0.005868937164682519,(6[&theta=2.465793432160135E-4]:3.503111492014734E-4,7[&theta=2.378511667732762E-4]:3.503111492014734E-4)[&theta=0.4550470872434437]:0.00574976500559653)[&theta=0.4467975545520693]:0.02082624812513332,12[&theta=0.004719892517223385]:0.026926324279931323)[&theta=0.013323400886696164]:0.0018662561974829538,((4[&theta=1.7864318833533144E-4]:2.555687921951005E-4,8[&theta=1.5380870764079908E-4]:2.555687921951005E-4)[&theta=0.11628293555243534]:0.010470721514884561,(5[&theta=2.233194079257157E-4]:2.870547511372121E-4,9[&theta=1.8825529060166582E-4]:2.870547511372121E-4)[&theta=0.05766346987919334]:0.01043923555594245)[&theta=0.16361279729610814]:0.018066290170334613)[&theta=0.3301418569637792]:0.005792418650757591)[&theta=0.025814769449808875]:0.03960563464372273,11[&theta=2.8772345297299635E-5]:0.0741906337718946)[&theta=0.017565033156298968]:0.0;
tree STATE_10438500 = (((1[&theta=4.805810115274556E-4]:6.784471710832661E-4,2[&theta=3.9191047278013295E-4]:6.784471710832661E-4)[&theta=0.7799868239686716]:0.0347234097554534,((((3[&theta=1.687439932081327E-4]:2.328662283161414E-4,(10[&theta=7.318986532484358E-5]:1.1193939093522804E-4,13[&theta=7.534263835601563E-5]:1.1193939093522804E-4)[&theta=0.00592216077332952]:1.2092683738091335E-4)[&theta=0.22824951286664427]:0.004818922501418972,(6[&theta=2.4219213042648975E-4]:3.529289282214245E-4,7[&theta=2.488213413893464E-4]:3.529289282214245E-4)[&theta=0.413242165350056]:0.004698859801513688)[&theta=0.4922164095924214]:0.022075748577372416,12[&theta=0.004840755678571544]:0.02712753730710753)[&theta=0.013407057862713442]:0.0018802022175589926,((4[&theta=1.7713574301431425E-4]:2.574785875980947E-4,8[&theta=1.5380870764079908E-4]:2.574785875980947E-4)[&theta=0.11628293555243534]:0.010548966341427752,(5[&theta=2.175449579411109E-4]:2.8919983246510354E-4,9[&theta=1.9644592768603555E-4]:2.8919983246510354E-4)[&theta=0.06009831866266531]:0.010517245096560743)[&theta=0.16721180923087015]:0.018201294595640675)[&theta=0.2087465978488267]:0.006394117401870139)[&theta=0.025814769449808875]:0.039343183078238766,11[&theta=2.318201643634206E-5]:0.07474504000477543)[&theta=0.018298480070959033]:0.0;
tree STATE_10439000 = (((1[&theta=4.753329852094501E-4]:6.784471710832661E-4,2[&theta=3.9191047278013295E-4]:6.784471710832661E-4)[&theta=0.8312742802803753]:0.0347234097554534,((((3[&theta=1.687439932081327E-4]:2.328662283161414E-4,(10[&theta=7.318986532484358E-5]:1.1193939093522804E-4,13[&theta=7.534263835601563E-5]:1.1193939093522804E-4)[&theta=0.005337327113932712]:1.2092683738091335E-4)[&theta=0.24015927196178005]:0.004818922501418972,(6[&theta=2.50812828316859E-4]:3.529289282214245E-4,7[&theta=2.453495422998109E-4]:3.529289282214245E-4)[&theta=0.5580758684110186]:0.004698859801513688)[&theta=0.4922164095924214]:0.022075748577372416,12[&theta=0.004790972519174879]:0.02712753730710753)[&theta=0.013436622061791074]:0.0018802022175589926,((4[&theta=1.833149712166037E-4]:2.574785875980947E-4,8[&theta=1.6060444991517186E-4]:2.574785875980947E-4)[&theta=0.11708724587087195]:0.010548966341427752,(5[&theta=2.175449579411109E-4]:2.8919983246510354E-4,9[&theta=1.9644592768603555E-4]:2.8919983246510354E-4)[&theta=0.0588027085646277]:0.010517245096560743)[&theta=0.1639742541016706]:0.018201294595640675)[&theta=0.32905580073769414]:0.006394117401870139)[&theta=0.025814769449808875]:0.039343183078238766,11[&theta=3.3632343361107375E-5]:0.07474504000477543)[&theta=0.0215115323810554]:0.0;
tree STATE_10439500 = (((1[&theta=4.753329852094501E-4]:6.731861701593735E-4,2[&theta=4.0220122556242907E-4]:6.731861701593735E-4)[&theta=0.8198236413655318]:0.03445414797857479,((((3[&theta=1.6388474550517129E-4]:2.3106047321164516E-4,(10[&theta=6.97074239732377E-5]:1.1107135984271141E-4,13[&theta=7.534263835601563E-5]:1.1107135984271141E-4)[&theta=0.00539996366527234]:1.1998911336893375E-4)[&theta=0.2149785232134251]:0.004781554292348761,(6[&theta=2.50812828316859E-4]:3.5019215003650447E-4,7[&theta=2.4487376582732554E-4]:3.5019215003650447E-4)[&theta=0.5530997981253869]:0.004662422615523902)[&theta=0.4996292525002617]:0.021904562759800593,12[&theta=0.0043826405996526445]:0.026917177525360998)[&theta=0.013436622061791074]:0.0018656222384164922,((4[&theta=1.833149712166037E-4]:2.55481976594362E-4,8[&theta=1.559770088165405E-4]:2.55481976594362E-4)[&theta=0.11102607279773677]:0.010429155092420003,(5[&theta=2.175449579411109E-4]:2.869572398939543E-4,9[&theta=1.93568503476204E-4]:2.869572398939543E-4)[&theta=0.05933189932742142]:0.010397679829120411)[&theta=0.1639742541016706]:0.018098162694763123)[&theta=0.3337540256490212]:0.00634453438495667)[&theta=0.025814769449808875]:0.03903809738941055,11[&theta=4.974601797640001E-5]:0.07416543153814471)[&theta=0.022281737645858567]:0.0;
tree STATE_10440000 = (((1[&theta=4.753329852094501E-4]:6.716001511330713E-4,2[&theta=3.9275645709158926E-4]:6.716001511330713E-4)[&theta=0.9316034288949999]:0.03437297439442924,((((3[&theta=1.636815844102876E-4]:2.3051609734210925E-4,(10[&theta=7.615136723325614E-5]:1.1080967697132073E-4,13[&theta=7.534263835601563E-5]:1.1080967697132073E-4)[&theta=0.004880734271982848]:1.1970642037078852E-4)[&theta=0.2520481421394852]:0.00477028900435099,(6[&theta=2.5078749040756523E-4]:3.49367101279653E-4,7[&theta=2.4487376582732554E-4]:3.49367101279653E-4)[&theta=0.40464652430774817]:0.004651438000413446)[&theta=0.49687717891099625]:0.02185295585692609,12[&theta=0.004195527278272556]:0.02685376095861919)[&theta=0.012547692811429397]:0.0018612268534588354,((4[&theta=1.8197269325174876E-4]:2.548800639382241E-4,8[&theta=1.499228095899282E-4]:2.548800639382241E-4)[&theta=0.1211603027505047]:0.010404584120617481,(5[&theta=2.175449579411109E-4]:2.8628117187238573E-4,9[&theta=1.93568503476204E-4]:2.8628117187238573E-4)[&theta=0.053470732836959696]:0.010373183012683319)[&theta=0.16728481522999997]:0.01805552362752232)[&theta=0.3145445846833412]:0.006329586733484289)[&theta=0.025933486713537568]:0.03894612407213996,11[&theta=2.8661063079842462E-5]:0.07399069861770227)[&theta=0.02255729535743969]:0.0;
tree STATE_10440500 = (((1[&theta=4.753329852094501E-4]:6.702169954113339E-4,2[&theta=3.9275645709158926E-4]:6.702169954113339E-4)[&theta=0.7066270947058522]:0.034302183498795026,((((3[&theta=1.636815844102876E-4]:2.3004135108356036E-4,(10[&theta=7.346909822388692E-5]:1.1137153571066317E-4,13[&theta=7.534263835601563E-5]:1.1137153571066317E-4)[&theta=0.003648181838452316]:1.186698153728972E-4)[&theta=0.28159043868865563]:0.0047604646281658785,(6[&theta=2.5078749040756523E-4]:3.486475822260815E-4,7[&theta=2.3435983939201614E-4]:3.486475822260815E-4)[&theta=0.5765714517728657]:0.004641858397023357)[&theta=0.49671123592211025]:0.02180794985018326,12[&theta=0.0045815564473008705]:0.0267984558294327)[&theta=0.013247205886739813]:0.0018573936700274872,((4[&theta=1.8197269325174876E-4]:2.5435514026422233E-4,8[&theta=1.499228095899282E-4]:2.5435514026422233E-4)[&theta=0.11571957337170327]:0.010383155953821435,(5[&theta=2.175449579411109E-4]:2.8569157784053077E-4,9[&theta=1.93568503476204E-4]:2.8569157784053077E-4)[&theta=0.055440412099117715]:0.010351819516245126)[&theta=0.16728481522999997]:0.018018338405374527)[&theta=0.30304282169668123]:0.0063165509947461715)[&theta=0.025933486713537568]:0.03777272858217197,11[&theta=5.7844184723223904E-5]:0.07274512907637833)[&theta=0.02714399295817477]:0.0;
tree STATE_10441000 = (((1[&theta=4.7594110502888296E-4]:6.655881777278328E-4,2[&theta=3.9275645709158926E-4]:6.655881777278328E-4)[&theta=0.7386063803119728]:0.034065277310726075,((((3[&theta=1.636815844102876E-4]:2.2845258284711993E-4,(10[&theta=7.177433384350528E-5]:1.1060235418070241E-4,13[&theta=7.534263835601563E-5]:1.1060235418070241E-4)[&theta=0.004134308274078044]:1.1785022866641753E-4)[&theta=0.2180615643366942]:0.004727586734881462,(6[&theta=2.472797110089778E-4]:3.462396664242336E-4,7[&theta=2.454319567574939E-4]:3.462396664242336E-4)[&theta=0.45260998710901257]:0.0046097996513043485)[&theta=0.5396739225850252]:0.021657334415781333,12[&theta=0.0045815564473008705]:0.026613373733509915)[&theta=0.013247205886739813]:0.0018445656804003813,((4[&theta=1.735138003415035E-4]:2.52598450148625E-4,8[&theta=1.516804271942958E-4]:2.52598450148625E-4)[&theta=0.10676346213965938]:0.010311445244873952,(5[&theta=2.234151212292945E-4]:2.83718464301797E-4,9[&theta=1.9351410215400253E-4]:2.83718464301797E-4)[&theta=0.052556924604705874]:0.01028032523072078)[&theta=0.16796219653473354]:0.01789389571888772)[&theta=0.27645954528181527]:0.0062729260745436125)[&theta=0.025933486713537568]:0.03751185326087706,11[&theta=3.041478440680432E-5]:0.07224271874933097)[&theta=0.02607830293192398]:0.0;
tree STATE_10441500 = (((1[&theta=4.7845075775536665E-4]:6.669268847838948E-4,2[&theta=3.9275645709158926E-4]:6.669268847838948E-4)[&theta=0.7635297406554205]:0.034133793291971797,((((3[&theta=1.636815844102876E-4]:2.2891207280632722E-4,(10[&theta=7.201838736402812E-5]:1.1082481028330963E-4,13[&theta=7.735708809719543E-5]:1.1082481028330963E-4)[&theta=0.004717887838814197]:1.1808726252301759E-4)[&theta=0.21572759736857627]:0.004737095397943561,(6[&theta=2.5015890058791495E-4]:3.4693606323541647E-4,7[&theta=2.351134998678238E-4]:3.4693606323541647E-4)[&theta=0.6086115923125686]:0.004619071407514472)[&theta=0.4943842593660993]:0.021700894123372408,12[&theta=0.004115783975954203]:0.026666901594122296)[&theta=0.013142079868671917]:0.0018482756818312233,((4[&theta=1.8193370332261977E-4]:2.5310650503733813E-4,8[&theta=1.510286530329049E-4]:2.5310650503733813E-4)[&theta=0.10676346213965938]:0.0103321848027108,(5[&theta=2.2756729576001243E-4]:2.842891113216892E-4,9[&theta=1.842286074286038E-4]:2.842891113216892E-4)[&theta=0.05562522826792341]:0.010301002196426448)[&theta=0.16723646238542658]:0.017929885968205383)[&theta=0.3083906836375858]:0.006285542900802174)[&theta=0.025933486713537568]:0.03758730138980527,11[&theta=3.223072455281242E-5]:0.07238802156656096)[&theta=0.025697141553866182]:0.0;
tree STATE_10442000 = (((1[&theta=4.6052420771193914E-4]:6.669268847838948E-4,2[&theta=3.9275645709158926E-4]:6.669268847838948E-4)[&theta=0.8354381046752418]:0.034133793291971797,((((3[&theta=1.636815844102876E-4]:2.2891207280632722E-4,(10[&theta=7.224602357852116E-5]:1.1082481028330963E-4,13[&theta=7.735708809719543E-5]:1.1082481028330963E-4)[&theta=0.004431414913408507]:1.1808726252301759E-4)[&theta=0.2350572985480028]:0.004737095397943561,(6[&theta=2.445973432320745E-4]:3.4693606323541647E-4,7[&theta=2.351134998678238E-4]:3.4693606323541647E-4)[&theta=0.557544721908021]:0.004619071407514472)[&theta=0.5286466882292311]:0.021700894123372408,12[&theta=0.004968475474985967]:0.026666901594122296)[&theta=0.013142079868671917]:0.0018482756818312233,((4[&theta=1.799429695941146E-4]:2.5310650503733813E-4,8[&theta=1.510286530329049E-4]:2.5310650503733813E-4)[&theta=0.12487331564010073]:0.0103321848027108,(5[&theta=2.1659476928460468E-4]:2.842891113216892E-4,9[&theta=1.8235753455880446E-4]:2.842891113216892E-4)[&theta=0.05562522826792341]:0.010301002196426448)[&theta=0.15455488950110716]:0.017929885968205383)[&theta=0.2661706145245722]:0.006285542900802174)[&theta=0.025590270519870638]:0.03758730138980527,11[&theta=4.198712591830932E-5]:0.07238802156656096)[&theta=0.02247908621825488]:0.0;
tree STATE_10442500 = (((1[&theta=4.6609869335671256E-4]:6.620142501570749E-4,2[&theta=3.9928857287871954E-4]:6.620142501570749E-4)[&theta=0.7206244773576144]:0.033882361150463225,((((3[&theta=1.627949255064448E-4]:2.272258889066785E-4,(10[&theta=7.224602357852116E-5]:1.1000846622381808E-4,13[&theta=7.735708809719543E-5]:1.1000846622381808E-4)[&theta=0.0036270870245990747]:1.1721742268286042E-4)[&theta=0.29941890927590215]:0.0047022015896214875,(6[&theta=2.4791505587630665E-4]:3.443805055627112E-4,7[&theta=2.351134998678238E-4]:3.443805055627112E-4)[&theta=0.528982300481512]:0.0045850469729654545)[&theta=0.49060717784698565]:0.0215410436714927,12[&theta=0.004611414650297419]:0.026470471150020866)[&theta=0.013142079868671917]:0.0018346611412846728,((4[&theta=1.7643922538641173E-4]:2.512421030927041E-4,8[&theta=1.4726326546713348E-4]:2.512421030927041E-4)[&theta=0.11292478292025973]:0.010477150854778697,(5[&theta=2.1659476928460468E-4]:2.821950159055787E-4,9[&theta=1.9387242035799314E-4]:2.821950159055787E-4)[&theta=0.05442204871378209]:0.010446197941965824)[&theta=0.15675017148739306]:0.017576739333434135)[&theta=0.30084194802203323]:0.006239243109314764)[&theta=0.026827668788741127]:0.037310430442555775,11[&theta=2.0522051141831165E-5]:0.07185480584317608)[&theta=0.02484016457538541]:0.0;
tree STATE_10443000 = (((1[&theta=4.6609869335671256E-4]:6.622478794968702E-4,2[&theta=3.9928857287871954E-4]:6.622478794968702E-4)[&theta=0.6216036516861496]:0.03389431846658506,((((3[&theta=1.627949255064448E-4]:2.2730607847117363E-4,(10[&theta=7.135418935354429E-5]:1.0992217636300261E-4,13[&theta=7.448022990905464E-5]:1.0992217636300261E-4)[&theta=0.0032422679722665473]:1.1738390210817103E-4)[&theta=0.29723049247862754]:0.004703861028602909,(6[&theta=2.451517590288904E-4]:3.445020397897069E-4,7[&theta=2.2914782675517343E-4]:3.445020397897069E-4)[&theta=0.4907598565948576]:0.004586665067284376)[&theta=0.5055277041705017]:0.021548645652583406,12[&theta=0.004820101932473504]:0.026479812759657488)[&theta=0.013655996002766298]:0.0018353086057026763,((4[&theta=1.7643922538641173E-4]:2.513307681428302E-4,8[&theta=1.4726326546713348E-4]:2.513307681428302E-4)[&theta=0.12087852525986073]:0.01048084831270586,(5[&theta=2.2656956809316738E-4]:2.822946044495472E-4,9[&theta=1.8530540716716793E-4]:2.822946044495472E-4)[&theta=0.05687389365510431]:0.010449884476399144)[&theta=0.15675017148739306]:0.017582942284511474)[&theta=0.41732739714748457]:0.0062414449807217665)[&theta=0.026645498161983753]:0.0373235975476894,11[&theta=2.9792829580095982E-5]:0.07188016389377133)[&theta=0.029991088144184427]:0.0;
tree STATE_10443500 = (((1[&theta=4.598422419413692E-4]:6.622478794968702E-4,2[&theta=3.9928857287871954E-4]:6.622478794968702E-4)[&theta=0.7169507638747913]:0.03389431846658506,((((3[&theta=1.627949255064448E-4]:2.2730607847117363E-4,(10[&theta=7.259781765331904E-5]:1.0992217636300261E-4,13[&theta=7.134023129729235E-5]:1.0992217636300261E-4)[&theta=0.004526333687567641]:1.1738390210817103E-4)[&theta=0.1908407725945204]:0.004703861028602909,(6[&theta=2.4274884332022196E-4]:3.445020397897069E-4,7[&theta=2.349108361837394E-4]:3.445020397897069E-4)[&theta=0.5618873907755019]:0.004586665067284376)[&theta=0.5876248555612488]:0.021548645652583406,12[&theta=0.004493085176524705]:0.026479812759657488)[&theta=0.013170134581570278]:0.0018353086057026763,((4[&theta=1.7643922538641173E-4]:2.513307681428302E-4,8[&theta=1.5035527343278007E-4]:2.513307681428302E-4)[&theta=0.11660135814224713]:0.01048084831270586,(5[&theta=2.2656956809316738E-4]:2.822946044495472E-4,9[&theta=1.890637777296033E-4]:2.822946044495472E-4)[&theta=0.057928930220810124]:0.010449884476399144)[&theta=0.15675017148739306]:0.017582942284511474)[&theta=0.35663142029527173]:0.0062414449807217665)[&theta=0.025613373295902086]:0.0373235975476894,11[&theta=5.01451230035214E-5]:0.07188016389377133)[&theta=0.02035216427106862]:0.0;
tree STATE_10444000 = (((1[&theta=4.598422419413692E-4]:6.624439066366184E-4,2[&theta=3.9928857287871954E-4]:6.624439066366184E-4)[&theta=0.8509765414323881]:0.03390435127530884,((((3[&theta=1.627949255064448E-4]:2.2737336167703902E-4,(10[&theta=7.259781765331904E-5]:1.0995471362056803E-4,13[&theta=7.36513534490707E-5]:1.0995471362056803E-4)[&theta=0.004104259087937616]:1.1741864805647099E-4)[&theta=0.20306096365369236]:0.004705253384021111,(6[&theta=2.4274884332022196E-4]:3.4460401331289694E-4,7[&theta=2.4081072727178478E-4]:3.4460401331289694E-4)[&theta=0.3717832145933848]:0.004588022732385254)[&theta=0.5178839727769498]:0.02155502410920592,12[&theta=0.004848778982893695]:0.026487650854904073)[&theta=0.012528247166056924]:0.001835851861948061,((4[&theta=1.7993372958459772E-4]:2.514051627209558E-4,8[&theta=1.505100575810456E-4]:2.514051627209558E-4)[&theta=0.11541542351038914]:0.010483950671777868,(5[&theta=2.1204560262304414E-4]:2.823781644058564E-4,9[&theta=1.890637777296033E-4]:2.823781644058564E-4)[&theta=0.056678206376520414]:0.010452977670092968)[&theta=0.15675017148739306]:0.017588146882353307)[&theta=0.38442996552834513]:0.0062432924650933225)[&theta=0.025351943442348552]:0.0373346454321733,11[&theta=4.487509810603671E-5]:0.07190144061411875)[&theta=0.023598386326916614]:0.0;
tree STATE_10444500 = (((1[&theta=4.744101155102507E-4]:6.617768459703379E-4,2[&theta=3.9928857287871954E-4]:6.617768459703379E-4)[&theta=0.817264291886504]:0.03387021063498452,((((3[&theta=1.627949255064448E-4]:2.2714440368585634E-4,(10[&theta=7.147226072839848E-5]:1.0984399260133364E-4,13[&theta=7.321147538756213E-5]:1.0984399260133364E-4)[&theta=0.004075713307508776]:1.173004110845227E-4)[&theta=0.21027148532606557]:0.004700515338390501,(6[&theta=2.4274884332022196E-4]:3.44257007656387E-4,7[&theta=2.3620365598728274E-4]:3.44257007656387E-4)[&theta=0.49059505569377865]:0.0045834027344199705)[&theta=0.5538845991415355]:0.021533318862014532,12[&theta=0.004267739770772496]:0.026460978604090888)[&theta=0.011678623201993716]:0.0018340032155133128,((4[&theta=1.7920074666398172E-4]:2.5115200544428547E-4,8[&theta=1.505100575810456E-4]:2.5115200544428547E-4)[&theta=0.12002402488567894]:0.010473393655477612,(5[&theta=2.1204560262304414E-4]:2.820938182678596E-4,9[&theta=1.892372587291907E-4]:2.820938182678596E-4)[&theta=0.056678206376520414]:0.010442451842654037)[&theta=0.15675017148739306]:0.017570436158682305)[&theta=0.36180428080357624]:0.006237005661350659)[&theta=0.025897972666050675]:0.03729705059099832,11[&theta=3.716060599001315E-5]:0.07182903807195318)[&theta=0.02431725816413565]:0.0;
tree STATE_10445000 = (((1[&theta=4.687453410495839E-4]:6.617768459703379E-4,2[&theta=3.9928857287871954E-4]:6.617768459703379E-4)[&theta=0.8711049424385033]:0.03387021063498452,((((3[&theta=1.627949255064448E-4]:2.2714440368585634E-4,(10[&theta=7.145947922884531E-5]:1.0984399260133364E-4,13[&theta=7.321147538756213E-5]:1.0984399260133364E-4)[&theta=0.003133998823567794]:1.173004110845227E-4)[&theta=0.3021321910055884]:0.004700515338390501,(6[&theta=2.50151315182009E-4]:3.44257007656387E-4,7[&theta=2.3620365598728274E-4]:3.44257007656387E-4)[&theta=0.35726525679369]:0.0045834027344199705)[&theta=0.45525893428038916]:0.021533318862014532,12[&theta=0.004831412772800546]:0.026460978604090888)[&theta=0.01410438039691109]:0.0018340032155133128,((4[&theta=1.7272768499987783E-4]:2.5115200544428547E-4,8[&theta=1.505100575810456E-4]:2.5115200544428547E-4)[&theta=0.12744664407076184]:0.010473393655477612,(5[&theta=2.2449435849572347E-4]:2.820938182678596E-4,9[&theta=1.892372587291907E-4]:2.820938182678596E-4)[&theta=0.05851068197653866]:0.010442451842654037)[&theta=0.14286490454491227]:0.017570436158682305)[&theta=0.2843126497505298]:0.006237005661350659)[&theta=0.02548873603660673]:0.03729705059099832,11[&theta=1.7299315309351987E-5]:0.07182903807195318)[&theta=0.022180536599590878]:0.0;
tree STATE_10445500 = (((1[&theta=4.5485665747920884E-4]:6.617768459703379E-4,2[&theta=3.9928857287871954E-4]:6.617768459703379E-4)[&theta=0.7999471964145359]:0.03387021063498452,((((3[&theta=1.627949255064448E-4]:2.2714440368585634E-4,(10[&theta=7.131291139323094E-5]:1.0984399260133364E-4,13[&theta=7.233302698432225E-5]:1.0984399260133364E-4)[&theta=0.0048765239044899706]:1.173004110845227E-4)[&theta=0.25197363747850954]:0.004700515338390501,(6[&theta=2.4830801539038713E-4]:3.44257007656387E-4,7[&theta=2.3620365598728274E-4]:3.44257007656387E-4)[&theta=0.4557952846544179]:0.0045834027344199705)[&theta=0.5062898617269062]:0.021533318862014532,12[&theta=0.004563881563731061]:0.026460978604090888)[&theta=0.013505491403529447]:0.0018340032155133128,((4[&theta=1.7153694004423293E-4]:2.5115200544428547E-4,8[&theta=1.538811303879658E-4]:2.5115200544428547E-4)[&theta=0.12229720572817208]:0.010473393655477612,(5[&theta=2.2449435849572347E-4]:2.820938182678596E-4,9[&theta=1.892372587291907E-4]:2.820938182678596E-4)[&theta=0.057727763582474605]:0.010442451842654037)[&theta=0.144117616314287]:0.017570436158682305)[&theta=0.23795539319995204]:0.006237005661350659)[&theta=0.025076668741248948]:0.03729705059099832,11[&theta=4.39073999508121E-5]:0.07182903807195318)[&theta=0.024229581114160577]:0.0;
tree STATE_10446000 = (((1[&theta=4.61652831646922E-4]:6.592453636239975E-4,2[&theta=3.892694532453379E-4]:6.592453636239975E-4)[&theta=0.9698892805018111]:0.03374064756427362,((((3[&theta=1.627949255064448E-4]:2.2627551253092686E-4,(10[&theta=7.131291139323094E-5]:1.0942380847156994E-4,13[&theta=7.237851505954347E-5]:1.0942380847156994E-4)[&theta=0.003579206500040959]:1.1685170405935693E-4)[&theta=0.28985422528859034]:0.004682534546722896,(6[&theta=2.3707780448579236E-4]:3.429401278912627E-4,7[&theta=2.3620365598728274E-4]:3.429401278912627E-4)[&theta=0.5424586727131909]:0.00456586993136256)[&theta=0.4585056502568364]:0.02145094786809228,12[&theta=0.004440805426193306]:0.026359757927346104)[&theta=0.01314078880419662]:0.001826987637994281,((4[&theta=1.7337411501900887E-4]:2.501912784682639E-4,8[&theta=1.538811303879658E-4]:2.501912784682639E-4)[&theta=0.13468945057660436]:0.010433329982493949,(5[&theta=2.231710035178997E-4]:2.810147301654196E-4,9[&theta=1.892372587291907E-4]:2.810147301654196E-4)[&theta=0.057727763582474605]:0.010402506530796794)[&theta=0.15411725943098936]:0.017503224304378173)[&theta=0.28592152183775227]:0.0062131473625572295)[&theta=0.025705545016873343]:0.03715437889476627,11[&theta=3.3073134474767625E-5]:0.07155427182266388)[&theta=0.024477573645764944]:0.0;
tree STATE_10446500 = (((1[&theta=4.619990256597372E-4]:6.592453636239975E-4,2[&theta=3.8149195841129E-4]:6.592453636239975E-4)[&theta=0.7710230492104484]:0.03374064756427362,((((3[&theta=1.627949255064448E-4]:2.2627551253092686E-4,(10[&theta=7.191792463459724E-5]:1.0942380847156994E-4,13[&theta=7.467874200996197E-5]:1.0942380847156994E-4)[&theta=0.004271946844987946]:1.1685170405935693E-4)[&theta=0.23363463540987034]:0.004682534546722896,(6[&theta=2.4572831309293945E-4]:3.429401278912627E-4,7[&theta=2.434915568238471E-4]:3.429401278912627E-4)[&theta=0.4564733704923403]:0.00456586993136256)[&theta=0.4506872730353183]:0.02145094786809228,12[&theta=0.004151981846356492]:0.026359757927346104)[&theta=0.014143793981761585]:0.001826987637994281,((4[&theta=1.7195105414144143E-4]:2.501912784682639E-4,8[&theta=1.538811303879658E-4]:2.501912784682639E-4)[&theta=0.11329402369644172]:0.010433329982493949,(5[&theta=2.231710035178997E-4]:2.810147301654196E-4,9[&theta=1.892372587291907E-4]:2.810147301654196E-4)[&theta=0.05880437139671454]:0.010402506530796794)[&theta=0.15411725943098936]:0.017503224304378173)[&theta=0.2715066095185839]:0.0062131473625572295)[&theta=0.025705545016873343]:0.03715437889476627,11[&theta=2.2549929295442844E-5]:0.07155427182266388)[&theta=0.023736770515686813]:0.0;
tree STATE_10447000 = (((1[&theta=4.6110883191663763E-4]:6.644339930799144E-4,2[&theta=3.8887473420138035E-4]:6.644339930799144E-4)[&theta=0.7710230492104484]:0.034006205317841,((((3[&theta=1.627949255064448E-4]:2.280564272771704E-4,(10[&theta=7.191792463459724E-5]:1.1028503499987362E-4,13[&theta=7.467874200996197E-5]:1.1028503499987362E-4)[&theta=0.003983444284018457]:1.1777139227729678E-4)[&theta=0.29900307282571986]:0.004719388710617073,(6[&theta=2.4572831309293945E-4]:3.4563925836282323E-4,7[&theta=2.3124542492747622E-4]:3.4563925836282323E-4)[&theta=0.5577588949183978]:0.0046018058795314195)[&theta=0.47746326713184795]:0.021619778816487394,12[&theta=0.004689781903520547]:0.026567223954381637)[&theta=0.012753275367152908]:0.001841367051786412,((4[&theta=1.759671172366824E-4]:2.521604236586643E-4,8[&theta=1.5324125151956446E-4]:2.521604236586643E-4)[&theta=0.11262127875883074]:0.010515446120517098,(5[&theta=2.190719971297217E-4]:2.8322647314752797E-4,9[&theta=1.892372587291907E-4]:2.8322647314752797E-4)[&theta=0.0563063217298403]:0.010484380071028235)[&theta=0.16740138867289114]:0.017640984461992287)[&theta=0.22479179919665543]:0.006262048304752868)[&theta=0.02566357762825976]:0.03744680462179745,11[&theta=7.726664599517573E-5]:0.07211744393271836)[&theta=0.02233120398254727]:0.0;
tree STATE_10447500 = (((1[&theta=4.706385526492626E-4]:6.671881754739682E-4,2[&theta=3.8887473420138035E-4]:6.671881754739682E-4)[&theta=0.8253328295643282]:0.034147166335715524,((((3[&theta=1.6138201512328002E-4]:2.2900175669047463E-4,(10[&theta=6.937437472519349E-5]:1.1074218364802796E-4,13[&theta=7.334033076891719E-5]:1.1074218364802796E-4)[&theta=0.004154024048410744]:1.1825957304244667E-4)[&theta=0.26994169586012406]:0.004738951311918109,(6[&theta=2.4572831309293945E-4]:3.470719869257675E-4,7[&theta=2.3124542492747622E-4]:3.470719869257675E-4)[&theta=0.6366196477677762]:0.004620881081682816)[&theta=0.48142536484962156]:0.021709396167194715,12[&theta=0.004689781903520547]:0.0266773492358033)[&theta=0.013981462381764028]:0.0018489998050287802,((4[&theta=1.759671172366824E-4]:2.5320566789142635E-4,8[&theta=1.5465282171974343E-4]:2.5320566789142635E-4)[&theta=0.11770921124328391]:0.010559034282580424,(5[&theta=2.190719971297217E-4]:2.8440049099429256E-4,9[&theta=1.892372587291907E-4]:2.8440049099429256E-4)[&theta=0.05712383926042532]:0.010527839459477557)[&theta=0.15201669781931035]:0.017714109090360232)[&theta=0.30613709837945535]:0.006288005470357412)[&theta=0.025802906879409827]:0.0376020274596972,11[&theta=3.7615405332742764E-5]:0.07241638197088669)[&theta=0.024068694184736]:0.0;
tree STATE_10448000 = (((1[&theta=4.706385526492626E-4]:6.671881754739682E-4,2[&theta=3.984717881901413E-4]:6.671881754739682E-4)[&theta=0.7600776236687193]:0.034147166335715524,((((3[&theta=1.6934031214275612E-4]:2.2900175669047463E-4,(10[&theta=7.393507548465587E-5]:1.1074218364802796E-4,13[&theta=7.354592799094846E-5]:1.1074218364802796E-4)[&theta=0.004283207076868136]:1.1825957304244667E-4)[&theta=0.24098597813640646]:0.004738951311918109,(6[&theta=2.4572831309293945E-4]:3.470719869257675E-4,7[&theta=2.4229160035319733E-4]:3.470719869257675E-4)[&theta=0.5230524364054873]:0.004620881081682816)[&theta=0.4859732594307654]:0.021709396167194715,12[&theta=0.004689781903520547]:0.0266773492358033)[&theta=0.013280848838164936]:0.0018489998050287802,((4[&theta=1.8206379987121624E-4]:2.5320566789142635E-4,8[&theta=1.4927064573915663E-4]:2.5320566789142635E-4)[&theta=0.11595799245828527]:0.010559034282580424,(5[&theta=2.1729691551683843E-4]:2.8440049099429256E-4,9[&theta=1.892372587291907E-4]:2.8440049099429256E-4)[&theta=0.05712383926042532]:0.010527839459477557)[&theta=0.16359829643574716]:0.017714109090360232)[&theta=0.30047862057441993]:0.006288005470357412)[&theta=0.025586953133641746]:0.0376020274596972,11[&theta=3.38307193890118E-5]:0.07241638197088669)[&theta=0.022638216347592742]:0.0;
tree STATE_10448500 = (((1[&theta=4.706385526492626E-4]:6.671881754739682E-4,2[&theta=3.984717881901413E-4]:6.671881754739682E-4)[&theta=0.7725327921174135]:0.034147166335715524,((((3[&theta=1.6377960468558347E-4]:2.2900175669047463E-4,(10[&theta=7.393507548465587E-5]:1.1074218364802796E-4,13[&theta=7.354592799094846E-5]:1.1074218364802796E-4)[&theta=0.005206461555691725]:1.1825957304244667E-4)[&theta=0.24739865737298047]:0.004993451922825669,(6[&theta=2.4572831309293945E-4]:3.470719869257675E-4,7[&theta=2.4229160035319733E-4]:3.470719869257675E-4)[&theta=0.4818411362680818]:0.0048753816925903755)[&theta=0.4264562089771204]:0.021454895556287157,12[&theta=0.004809543021038738]:0.0266773492358033)[&theta=0.013358150196135671]:0.0018489998050287802,((4[&theta=1.7868537532796515E-4]:2.5320566789142635E-4,8[&theta=1.4927064573915663E-4]:2.5320566789142635E-4)[&theta=0.11027431734412287]:0.010559034282580424,(5[&theta=2.1729691551683843E-4]:2.8440049099429256E-4,9[&theta=1.9142639478192893E-4]:2.8440049099429256E-4)[&theta=0.053984516501338724]:0.010527839459477557)[&theta=0.15666929418041392]:0.017714109090360232)[&theta=0.2255658991118285]:0.006288005470357412)[&theta=0.025992959864800554]:0.0376020274596972,11[&theta=3.55183513188434E-5]:0.07241638197088669)[&theta=0.024699518459074712]:0.0;
tree STATE_10449000 = (((1[&theta=4.706385526492626E-4]:6.615071781042172E-4,2[&theta=3.984717881901413E-4]:6.615071781042172E-4)[&theta=0.7816198708337392]:0.033856408841400155,((((3[&theta=1.6440902607333207E-4]:2.2705184446892968E-4,(10[&theta=7.393507548465587E-5]:1.0979923220321554E-4,13[&theta=7.354592799094846E-5]:1.0979923220321554E-4)[&theta=0.003696285027794605]:1.1725261226571414E-4)[&theta=0.28483451220020245]:0.004950933502562302,(6[&theta=2.4572831309293945E-4]:3.441167261502916E-4,7[&theta=2.486748837365384E-4]:3.441167261502916E-4)[&theta=0.3998005309447458]:0.00483386862088094)[&theta=0.5283812659218744]:0.021272210656128422,12[&theta=0.004241253195151767]:0.026450196003159652)[&theta=0.013798437789335448]:0.0018293561310623943,((4[&theta=1.7868537532796515E-4]:2.5104966335451237E-4,8[&theta=1.497848612098688E-4]:2.5104966335451237E-4)[&theta=0.11812312595450268]:0.010469125845663303,(5[&theta=2.1729691551683843E-4]:2.8197886767918106E-4,9[&theta=1.8827501197217004E-4]:2.8197886767918106E-4)[&theta=0.05557871536322337]:0.010438196641338634)[&theta=0.14673475468188865]:0.01755937662520423)[&theta=0.36794695403741284]:0.006238363885282327)[&theta=0.025992959864800554]:0.037281852392229774,11[&theta=2.434054628993376E-5]:0.07179976841173415)[&theta=0.025098135188392344]:0.0;
tree STATE_10449500 = (((1[&theta=4.644227059876651E-4]:6.71624110501872E-4,2[&theta=3.9341973700164054E-4]:6.71624110501872E-4)[&theta=0.835142253584002]:0.03437420065200065,((((3[&theta=1.658492341821524E-4]:2.3052432101534909E-4,(10[&theta=7.393507548465587E-5]:1.1147847537136649E-4,13[&theta=7.354592799094846E-5]:1.1147847537136649E-4)[&theta=0.0033765185726396638]:1.190458456439826E-4)[&theta=0.25827750547198364]:0.005026651894151419,(6[&theta=2.4572831309293945E-4]:3.4937956496837057E-4,7[&theta=2.3319560162204426E-4]:3.4937956496837057E-4)[&theta=0.5233631748839848]:0.004907796650198398)[&theta=0.5069890297201878]:0.02159754275271047,12[&theta=0.004629692571313332]:0.02685471896787724)[&theta=0.013798437789335448]:0.0018573338657292063,((4[&theta=1.7868537532796515E-4]:2.5488915679718435E-4,8[&theta=1.524010509475204E-4]:2.5488915679718435E-4)[&theta=0.12685808759193093]:0.010629238149730286,(5[&theta=2.1729691551683843E-4]:2.8629138496743346E-4,9[&theta=1.852604699703988E-4]:2.8629138496743346E-4)[&theta=0.056138172241088635]:0.010597835921560037)[&theta=0.16657781628790247]:0.017827925527078976)[&theta=0.2621479500712541]:0.006333771928896077)[&theta=0.025992959864800554]:0.03785203211634473,11[&theta=3.878751278033598E-5]:0.07289785687884726)[&theta=0.02270501226128999]:0.0;
tree STATE_10450000 = (((1[&theta=4.772668858862367E-4]:6.71624110501872E-4,2[&theta=3.9341973700164054E-4]:6.71624110501872E-4)[&theta=0.8037415702889846]:0.03437420065200065,((((3[&theta=1.6254056317040403E-4]:2.3052432101534909E-4,(10[&theta=7.393507548465587E-5]:1.1147847537136649E-4,13[&theta=7.354592799094846E-5]:1.1147847537136649E-4)[&theta=0.0032835484488939514]:1.190458456439826E-4)[&theta=0.3081085232984405]:0.005026651894151419,(6[&theta=2.4300035770818574E-4]:3.4937956496837057E-4,7[&theta=2.3319560162204426E-4]:3.4937956496837057E-4)[&theta=0.48358724892651717]:0.004907796650198398)[&theta=0.45700520970873726]:0.02159754275271047,12[&theta=0.0042997143202872365]:0.02685471896787724)[&theta=0.013016862632275106]:0.0018573338657292063,((4[&theta=1.8410811278224214E-4]:2.5488915679718435E-4,8[&theta=1.5553590237901385E-4]:2.5488915679718435E-4)[&theta=0.10825080435907154]:0.010629238149730286,(5[&theta=2.255289359117638E-4]:2.8629138496743346E-4,9[&theta=1.8544703433849482E-4]:2.8629138496743346E-4)[&theta=0.055897315087296034]:0.010597835921560037)[&theta=0.16669994874121744]:0.017827925527078976)[&theta=0.31741997203062955]:0.006333771928896077)[&theta=0.025992959864800554]:0.03785203211634473,11[&theta=5.6562131701884626E-5]:0.07289785687884726)[&theta=0.023103541668875006]:0.0;
tree STATE_10450500 = (((1[&theta=4.6821010270783425E-4]:6.71624110501872E-4,2[&theta=3.9341973700164054E-4]:6.71624110501872E-4)[&theta=0.8396128182508819]:0.034298718996573045,((((3[&theta=1.6559961659064565E-4]:2.3052432101534909E-4,(10[&theta=7.295871888963538E-5]:1.1147847537136649E-4,13[&theta=7.354592799094846E-5]:1.1147847537136649E-4)[&theta=0.0035748712847964398]:1.190458456439826E-4)[&theta=0.316211416597134]:0.005026651894151419,(6[&theta=2.4300035770818574E-4]:3.4937956496837057E-4,7[&theta=2.4084736607512936E-4]:3.4937956496837057E-4)[&theta=0.5534904286056219]:0.004907796650198398)[&theta=0.45620550470714705]:0.02159754275271047,12[&theta=0.0042997143202872365]:0.02685471896787724)[&theta=0.013229607373749359]:0.0018573338657292063,((4[&theta=1.8410811278224214E-4]:2.5488915679718435E-4,8[&theta=1.532857169614512E-4]:2.5488915679718435E-4)[&theta=0.11380842710234682]:0.010629238149730286,(5[&theta=2.255289359117638E-4]:2.8629138496743346E-4,9[&theta=1.8544703433849482E-4]:2.8629138496743346E-4)[&theta=0.055897315087296034]:0.010597835921560037)[&theta=0.16034550223969837]:0.017827925527078976)[&theta=0.2137052063899047]:0.006258290273468473)[&theta=0.024747834796340153]:0.037927513771772337,11[&theta=3.684356327072766E-5]:0.07289785687884726)[&theta=0.019775174173612582]:0.0;
tree STATE_10451000 = (((1[&theta=4.6821010270783425E-4]:6.692039814959058E-4,2[&theta=3.9341973700164054E-4]:6.692039814959058E-4)[&theta=0.7879334875370239]:0.03417512705963519,((((3[&theta=1.64508267741043E-4]:2.2969365012794895E-4,(10[&theta=7.295871888963538E-5]:1.1107677405128503E-4,13[&theta=7.429895860314453E-5]:1.1107677405128503E-4)[&theta=0.005026350031806522]:1.1861687607666392E-4)[&theta=0.2482278577578144]:0.005008538866549058,(6[&theta=2.473330069705243E-4]:3.481206113274121E-4,7[&theta=2.4084736607512936E-4]:3.481206113274121E-4)[&theta=0.39066534153361737]:0.004890111905349596)[&theta=0.45620550470714705]:0.021519718209403987,12[&theta=0.004768417980158164]:0.026757950726080997)[&theta=0.014490805545193176]:0.0018506411525107125,((4[&theta=1.7522562420946704E-4]:2.539706897081899E-4,8[&theta=1.532857169614512E-4]:2.539706897081899E-4)[&theta=0.11498490008987526]:0.010634629900688706,(5[&theta=2.29759178073358E-4]:2.852597631508787E-4,9[&theta=1.872834646426799E-4]:2.852597631508787E-4)[&theta=0.05582413230425765]:0.010603340827246016)[&theta=0.1500080200160059]:0.017719991288194813)[&theta=0.27825484307891163]:0.006235739162539389)[&theta=0.0261592471494827]:0.0377908458428401,11[&theta=3.109201730160053E-5]:0.0726351768839712)[&theta=0.022963274978879605]:0.0;
tree STATE_10451500 = (((1[&theta=4.6821010270783425E-4]:6.692039814959058E-4,2[&theta=4.026600007119439E-4]:6.692039814959058E-4)[&theta=0.8750401754383621]:0.03417512705963519,((((3[&theta=1.64508267741043E-4]:2.2969365012794895E-4,(10[&theta=7.295871888963538E-5]:1.1107677405128503E-4,13[&theta=7.512976127320783E-5]:1.1107677405128503E-4)[&theta=0.004915983725425353]:1.1861687607666392E-4)[&theta=0.2715318358004473]:0.005008538866549058,(6[&theta=2.473330069705243E-4]:3.481206113274121E-4,7[&theta=2.4084736607512936E-4]:3.481206113274121E-4)[&theta=0.3959016818706706]:0.004890111905349596)[&theta=0.4744664773029141]:0.021519718209403987,12[&theta=0.004279126421836019]:0.026757950726080997)[&theta=0.01465898537221219]:0.0018506411525107125,((4[&theta=1.8035112212450212E-4]:2.539706897081899E-4,8[&theta=1.4826108779245322E-4]:2.539706897081899E-4)[&theta=0.12089685535141535]:0.010634629900688706,(5[&theta=2.2306499233482182E-4]:2.852597631508787E-4,9[&theta=1.872834646426799E-4]:2.852597631508787E-4)[&theta=0.056666004490892555]:0.010603340827246016)[&theta=0.16030745628506696]:0.017719991288194813)[&theta=0.2512394815275354]:0.006235739162539389)[&theta=0.026489390633235986]:0.0377908458428401,11[&theta=4.264224431089589E-5]:0.0726351768839712)[&theta=0.022963274978879605]:0.0;
tree STATE_10452000 = (((1[&theta=4.6821010270783425E-4]:6.692039814959058E-4,2[&theta=3.923713963577373E-4]:6.692039814959058E-4)[&theta=0.8793451030508345]:0.03417512705963519,((((3[&theta=1.64508267741043E-4]:2.2969365012794895E-4,(10[&theta=7.295871888963538E-5]:1.1107677405128503E-4,13[&theta=7.458697645811006E-5]:1.1107677405128503E-4)[&theta=0.0046567237140419]:1.1861687607666392E-4)[&theta=0.2858167339787459]:0.005008538866549058,(6[&theta=2.423990332349175E-4]:3.481206113274121E-4,7[&theta=2.3830001417643E-4]:3.481206113274121E-4)[&theta=0.39392423274551086]:0.004890111905349596)[&theta=0.5273007274337483]:0.021519718209403987,12[&theta=0.004279126421836019]:0.026757950726080997)[&theta=0.012841414069659109]:0.0018506411525107125,((4[&theta=1.8035112212450212E-4]:2.539706897081899E-4,8[&theta=1.4826108779245322E-4]:2.539706897081899E-4)[&theta=0.12854898350356045]:0.010634629900688706,(5[&theta=2.2306499233482182E-4]:2.852597631508787E-4,9[&theta=1.872834646426799E-4]:2.852597631508787E-4)[&theta=0.057997505359100976]:0.010603340827246016)[&theta=0.16850100758247064]:0.017719991288194813)[&theta=0.2828627955772996]:0.006235739162539389)[&theta=0.02587594950146728]:0.0377908458428401,11[&theta=7.755596757595935E-5]:0.0726351768839712)[&theta=0.02391021184122576]:0.0;
tree STATE_10452500 = (((1[&theta=4.7387360048482076E-4]:6.692039814959058E-4,2[&theta=3.923713963577373E-4]:6.692039814959058E-4)[&theta=0.8549428220882155]:0.03417512705963519,((((3[&theta=1.64508267741043E-4]:2.2969365012794895E-4,(10[&theta=6.997697062055434E-5]:1.1107677405128503E-4,13[&theta=7.531818482761349E-5]:1.1107677405128503E-4)[&theta=0.004069823514489606]:1.1861687607666392E-4)[&theta=0.22981197405433373]:0.005008538866549058,(6[&theta=2.499496131309173E-4]:3.481206113274121E-4,7[&theta=2.3830001417643E-4]:3.481206113274121E-4)[&theta=0.3892167563209353]:0.004890111905349596)[&theta=0.4911125171456763]:0.021519718209403987,12[&theta=0.004724382449589521]:0.026757950726080997)[&theta=0.013337010999143317]:0.0018506411525107125,((4[&theta=1.8035112212450212E-4]:2.539706897081899E-4,8[&theta=1.4876537043180204E-4]:2.539706897081899E-4)[&theta=0.11686432586809566]:0.010634629900688706,(5[&theta=2.189547161297971E-4]:2.852597631508787E-4,9[&theta=1.872834646426799E-4]:2.852597631508787E-4)[&theta=0.057997505359100976]:0.010603340827246016)[&theta=0.15606586398382366]:0.017719991288194813)[&theta=0.2602479861823676]:0.006235739162539389)[&theta=0.02587594950146728]:0.0377908458428401,11[&theta=1.1172601098892679E-5]:0.0726351768839712)[&theta=0.023733947957032136]:0.0;
tree STATE_10453000 = (((1[&theta=4.81221679811447E-4]:6.692039814959058E-4,2[&theta=4.0069332407707267E-4]:6.692039814959058E-4)[&theta=0.8187741120786649]:0.03417512705963519,((((3[&theta=1.64508267741043E-4]:2.2969365012794895E-4,(10[&theta=7.017439145983168E-5]:1.1107677405128503E-4,13[&theta=7.748807478036231E-5]:1.1107677405128503E-4)[&theta=0.0037856566589736093]:1.1861687607666392E-4)[&theta=0.24896298865444336]:0.005008538866549058,(6[&theta=2.499496131309173E-4]:3.481206113274121E-4,7[&theta=2.4203932638733425E-4]:3.481206113274121E-4)[&theta=0.4622923646836416]:0.004890111905349596)[&theta=0.45731097974182566]:0.021519718209403987,12[&theta=0.004430142509379726]:0.026757950726080997)[&theta=0.013896287285140758]:0.0018506411525107125,((4[&theta=1.7997638907423088E-4]:2.539706897081899E-4,8[&theta=1.4876537043180204E-4]:2.539706897081899E-4)[&theta=0.12363831509706825]:0.010634629900688706,(5[&theta=2.189547161297971E-4]:2.852597631508787E-4,9[&theta=1.8772053601326242E-4]:2.852597631508787E-4)[&theta=0.057997505359100976]:0.010603340827246016)[&theta=0.15928572233306257]:0.017719991288194813)[&theta=0.24988118617335414]:0.006235739162539389)[&theta=0.02587594950146728]:0.0377908458428401,11[&theta=1.1569567662167446E-5]:0.0726351768839712)[&theta=0.025122616169980596]:0.0;
tree STATE_10453500 = (((1[&theta=4.7638249219134564E-4]:6.725973442753214E-4,2[&theta=4.0069332407707267E-4]:6.725973442753214E-4)[&theta=0.6650704508666879]:0.03434842041614921,((((3[&theta=1.6251259793286448E-4]:2.3085836806831445E-4,(10[&theta=7.429004180398984E-5]:1.1164001605394114E-4,13[&theta=7.748807478036231E-5]:1.1164001605394114E-4)[&theta=0.004196616631364014]:1.1921835201437331E-4)[&theta=0.250965226072441]:0.005033935890235338,(6[&theta=2.499496131309173E-4]:3.498858421955627E-4,7[&theta=2.4203932638733425E-4]:3.498858421955627E-4)[&theta=0.46187825369878516]:0.00491490841610809)[&theta=0.46065423624474944]:0.021628839214081923,12[&theta=0.004522401269821143]:0.026893633472385575)[&theta=0.014082800054661506]:0.001860025281981887,((4[&theta=1.7997638907423088E-4]:2.552585103269373E-4,8[&theta=1.580807002283999E-4]:2.552585103269373E-4)[&theta=0.10352540107301739]:0.01068855539766078,(5[&theta=2.189547161297971E-4]:2.8670624268403586E-4,9[&theta=1.9326473452445264E-4]:2.8670624268403586E-4)[&theta=0.0593487693621304]:0.010657107665303681)[&theta=0.15784397096421462]:0.017809844846379746)[&theta=0.3966451515187099]:0.006267359006057068)[&theta=0.02587594950146728]:0.03798247358749139,11[&theta=8.66007520713521E-6]:0.07300349134791592)[&theta=0.023463083104619156]:0.0;
tree STATE_10454000 = (((1[&theta=4.838867627652558E-4]:6.722390900532751E-4,2[&theta=4.013629917462516E-4]:6.722390900532751E-4)[&theta=0.7819229628221085]:0.034330124972761805,((((3[&theta=1.5911238896111995E-4]:2.307354029900858E-4,(10[&theta=7.429004180398984E-5]:1.1158055178837266E-4,13[&theta=7.559635630044012E-5]:1.1158055178837266E-4)[&theta=0.004492067087219368]:1.1915485120171315E-4)[&theta=0.2835518032908965]:0.00533984261091653,(6[&theta=2.499496131309173E-4]:3.4969947797443155E-4,7[&theta=2.4203932638733425E-4]:3.4969947797443155E-4)[&theta=0.5486296815931866]:0.005220878535932184)[&theta=0.490893779049309]:0.021308730754672663,12[&theta=0.004332049827400061]:0.026879308768579278)[&theta=0.012934057759171436]:0.0018590345526606142,((4[&theta=1.7997638907423088E-4]:2.5512254868537533E-4,8[&theta=1.580807002283999E-4]:2.5512254868537533E-4)[&theta=0.11752115769101709]:0.011115848997062664,(5[&theta=2.189547161297971E-4]:2.865535306300814E-4,9[&theta=1.8773675316518894E-4]:2.865535306300814E-4)[&theta=0.06315590891750922]:0.011084418015117958)[&theta=0.1517832048414189]:0.01736737177549185)[&theta=0.23605040549992395]:0.006264020741575189)[&theta=0.026859479590704723]:0.03796224249136487,11[&theta=1.7164330080969173E-5]:0.07296460655417995)[&theta=0.02163187238304677]:0.0;
tree STATE_10454500 = (((1[&theta=4.8412602629942193E-4]:6.722390900532751E-4,2[&theta=4.0593991923423925E-4]:6.722390900532751E-4)[&theta=0.7819229628221085]:0.034330124972761805,((((3[&theta=1.5911238896111995E-4]:2.307354029900858E-4,(10[&theta=6.972121203221586E-5]:1.1158055178837266E-4,13[&theta=7.633170330348487E-5]:1.1158055178837266E-4)[&theta=0.0038528582790830226]:1.1915485120171315E-4)[&theta=0.31092297367223193]:0.00533984261091653,(6[&theta=2.4402612233451375E-4]:3.4969947797443155E-4,7[&theta=2.4203932638733425E-4]:3.4969947797443155E-4)[&theta=0.5081217793529651]:0.005220878535932184)[&theta=0.5323469174658698]:0.021308730754672663,12[&theta=0.004443827557465822]:0.026879308768579278)[&theta=0.013049150038888954]:0.0018590345526606142,((4[&theta=1.7997638907423088E-4]:2.5512254868537533E-4,8[&theta=1.5108077209688022E-4]:2.5512254868537533E-4)[&theta=0.12812713806646686]:0.01148398022645689,(5[&theta=2.189547161297971E-4]:2.865535306300814E-4,9[&theta=1.8939984349930516E-4]:2.865535306300814E-4)[&theta=0.06292907751134642]:0.011452549244512182)[&theta=0.1517832048414189]:0.016999240546097628)[&theta=0.36771537893733647]:0.006264020741575189)[&theta=0.027086788013398342]:0.03796224249136487,11[&theta=2.9038104995199366E-5]:0.07296460655417995)[&theta=0.026590795303827196]:0.0;
tree STATE_10455000 = (((1[&theta=4.808532107543326E-4]:6.722390900532751E-4,2[&theta=3.9309057350206037E-4]:6.722390900532751E-4)[&theta=0.7879788414429374]:0.034330124972761805,((((3[&theta=1.6917916857583454E-4]:2.307354029900858E-4,(10[&theta=7.150170436217009E-5]:1.1158055178837266E-4,13[&theta=7.355512708637011E-5]:1.1158055178837266E-4)[&theta=0.004952215688280038]:1.1915485120171315E-4)[&theta=0.25058026972746184]:0.00533984261091653,(6[&theta=2.4442925431153705E-4]:3.4969947797443155E-4,7[&theta=2.404565791084381E-4]:3.4969947797443155E-4)[&theta=0.46834219239603847]:0.005220878535932184)[&theta=0.4702299855222478]:0.021308730754672663,12[&theta=0.004708214774234059]:0.026879308768579278)[&theta=0.013164979693229238]:0.0018590345526606142,((4[&theta=1.7997638907423088E-4]:2.5512254868537533E-4,8[&theta=1.5142907238544444E-4]:2.5512254868537533E-4)[&theta=0.12921562630275304]:0.01148398022645689,(5[&theta=2.2233967044830004E-4]:2.865535306300814E-4,9[&theta=1.8939984349930516E-4]:2.865535306300814E-4)[&theta=0.06170165963213773]:0.011452549244512182)[&theta=0.1564238227091841]:0.016999240546097628)[&theta=0.24910912840788857]:0.006264020741575189)[&theta=0.02677869035141425]:0.03796224249136487,11[&theta=5.9211359900864854E-5]:0.07296460655417995)[&theta=0.023953457397940484]:0.0;
tree STATE_10455500 = (((1[&theta=4.749151432696831E-4]:6.722390900532751E-4,2[&theta=3.9309057350206037E-4]:6.722390900532751E-4)[&theta=0.8300506008120058]:0.034330124972761805,((((3[&theta=1.6917916857583454E-4]:2.307354029900858E-4,(10[&theta=7.27476763790203E-5]:1.1158055178837266E-4,13[&theta=7.355512708637011E-5]:1.1158055178837266E-4)[&theta=0.005244581224915041]:1.1915485120171315E-4)[&theta=0.31163528948556674]:0.00533984261091653,(6[&theta=2.4442925431153705E-4]:3.4969947797443155E-4,7[&theta=2.4150670251404854E-4]:3.4969947797443155E-4)[&theta=0.4408305263807976]:0.005220878535932184)[&theta=0.424532608855567]:0.021308730754672663,12[&theta=0.004669345998212339]:0.026879308768579278)[&theta=0.013397197375233193]:0.0018590345526606142,((4[&theta=1.845632781288573E-4]:2.5512254868537533E-4,8[&theta=1.5142907238544444E-4]:2.5512254868537533E-4)[&theta=0.130940135161026]:0.01148398022645689,(5[&theta=2.224671515189606E-4]:2.865535306300814E-4,9[&theta=1.983291381379438E-4]:2.865535306300814E-4)[&theta=0.0631606207875212]:0.011452549244512182)[&theta=0.15755129066111792]:0.016999240546097628)[&theta=0.2398045109703231]:0.006264020741575189)[&theta=0.026190269341642654]:0.03796224249136487,11[&theta=3.8386517878801774E-5]:0.07296460655417995)[&theta=0.020658644859181813]:0.0;
tree STATE_10456000 = (((1[&theta=4.6615748658041764E-4]:6.701097572500505E-4,2[&theta=3.8841268702115034E-4]:6.701097572500505E-4)[&theta=0.8380487083718976]:0.034221383511093,((((3[&theta=1.688103144050212E-4]:2.3000454328596907E-4,(10[&theta=7.3716250372909E-5]:1.1122711782024972E-4,13[&theta=7.584964975996937E-5]:1.1122711782024972E-4)[&theta=0.0037352781170275624]:1.1877742546571936E-4)[&theta=0.31163528948556674]:0.005322928536439576,(6[&theta=2.463754043885359E-4]:3.485917968223842E-4,7[&theta=2.4150670251404854E-4]:3.485917968223842E-4)[&theta=0.4980320830135988]:0.0052043412829031604)[&theta=0.4651885180371213]:0.021241234859146252,12[&theta=0.00450690418749166]:0.026794167938871797)[&theta=0.013397197375233193]:0.001903204541673996,((4[&theta=1.845632781288573E-4]:2.543144421354944E-4,8[&theta=1.5151067782286624E-4]:2.543144421354944E-4)[&theta=0.1254873875918648]:0.011447604454548356,(5[&theta=2.224671515189606E-4]:2.8564586572085677E-4,9[&theta=1.9357443514299568E-4]:2.8564586572085677E-4)[&theta=0.06345605861174014]:0.011416273030962994)[&theta=0.14249799250422301]:0.016995453583861942)[&theta=0.24570097424391707]:0.006194120787797259)[&theta=0.026190269341642654]:0.037841996213787615,11[&theta=2.7622083534720964E-5]:0.07273348948213067)[&theta=0.026181679859270612]:0.0;
tree STATE_10456500 = (((1[&theta=4.651004748523457E-4]:6.698709900685353E-4,2[&theta=4.0250662166083746E-4]:6.698709900685353E-4)[&theta=0.7939954422067987]:0.03420919007083924,((((3[&theta=1.688103144050212E-4]:2.299225902388124E-4,(10[&theta=7.3716250372909E-5]:1.1118748642383641E-4,13[&theta=7.584964975996937E-5]:1.1118748642383641E-4)[&theta=0.004545548497116871]:1.1873510381497598E-4)[&theta=0.2665339698491682]:0.005321031920802658,(6[&theta=2.5067559452307244E-4]:3.4846758988475035E-4,7[&theta=2.383179735914147E-4]:3.4846758988475035E-4)[&theta=0.5233256388755512]:0.00520248692115672)[&theta=0.43217029266979784]:0.021233666382901355,12[&theta=0.004192707048778169]:0.026784620893942825)[&theta=0.014277975128570859]:0.0019025264098017983,((4[&theta=1.817141194444291E-4]:2.5422382721471414E-4,8[&theta=1.5151067782286624E-4]:2.5422382721471414E-4)[&theta=0.13349726592326774]:0.011443525552217596,(5[&theta=2.224671515189606E-4]:2.855440870830564E-4,9[&theta=1.874871810810986E-4]:2.855440870830564E-4)[&theta=0.0653156875130037]:0.011412205292349254)[&theta=0.14440025197905337]:0.01698939792431231)[&theta=0.2407905599314242]:0.006191913757163152)[&theta=0.026190269341642654]:0.03782851271100152,11[&theta=5.88432576527321E-5]:0.0727075737719093)[&theta=0.02464321242065407]:0.0;
tree STATE_10457000 = (((1[&theta=4.651004748523457E-4]:6.730734503624623E-4,2[&theta=3.946820427506688E-4]:6.730734503624623E-4)[&theta=0.7860023902361948]:0.03437273435699806,((((3[&theta=1.688103144050212E-4]:2.3102178392958751E-4,(10[&theta=7.169052026781186E-5]:1.117190417766327E-4,13[&theta=7.430010782389223E-5]:1.117190417766327E-4)[&theta=0.003993300740044433]:1.1930274215295482E-4)[&theta=0.32549551535053695]:0.0053464702420641065,(6[&theta=2.5067559452307244E-4]:3.501335130802184E-4,7[&theta=2.4062891259038117E-4]:3.501335130802184E-4)[&theta=0.5653311647181144]:0.005227358512913475)[&theta=0.44546941980061694]:0.02133517842700223,12[&theta=0.004673176973039812]:0.02691267045299592)[&theta=0.014277975128570859]:0.0019116218406770996,((4[&theta=1.817141194444291E-4]:2.554391981211956E-4,8[&theta=1.594357004561022E-4]:2.554391981211956E-4)[&theta=0.13724815015091274]:0.011498233752373816,(5[&theta=2.224671515189606E-4]:2.8690919113235334E-4,9[&theta=1.874871810810986E-4]:2.8690919113235334E-4)[&theta=0.06661535351302138]:0.01146676375936266)[&theta=0.14440025197905337]:0.01707061934317801)[&theta=0.18982291205527965]:0.006221515513687503)[&theta=0.026190269341642654]:0.03800935993640965,11[&theta=3.5031266500764996E-5]:0.07305516774377017)[&theta=0.02464321242065407]:0.0;
tree STATE_10457500 = (((1[&theta=4.659473035026363E-4]:6.730734503624623E-4,2[&theta=3.9979128845714953E-4]:6.730734503624623E-4)[&theta=0.8764788938216254]:0.03437273435699806,((((3[&theta=1.688103144050212E-4]:2.3102178392958751E-4,(10[&theta=7.453643624103923E-5]:1.117190417766327E-4,13[&theta=7.430010782389223E-5]:1.117190417766327E-4)[&theta=0.0037017428558211106]:1.1930274215295482E-4)[&theta=0.3177252489478294]:0.00589246904894487,(6[&theta=2.5636840111752736E-4]:3.501335130802184E-4,7[&theta=2.4298294611984267E-4]:3.501335130802184E-4)[&theta=0.5107712441873472]:0.005773357319794239)[&theta=0.42687372694622944]:0.020789179620121466,12[&theta=0.0045064621763469745]:0.02691267045299592)[&theta=0.014051123424759424]:0.0019116218406770996,((4[&theta=1.817141194444291E-4]:2.554391981211956E-4,8[&theta=1.552287547294224E-4]:2.554391981211956E-4)[&theta=0.12217923302179594]:0.011498233752373816,(5[&theta=2.224671515189606E-4]:2.8690919113235334E-4,9[&theta=1.874871810810986E-4]:2.8690919113235334E-4)[&theta=0.06063353425216807]:0.01146676375936266)[&theta=0.14528640601357662]:0.01707061934317801)[&theta=0.2696217853540899]:0.006221515513687503)[&theta=0.026422788386196206]:0.03800935993640965,11[&theta=3.292971179783216E-5]:0.07305516774377017)[&theta=0.026539438439363322]:0.0;
tree STATE_10458000 = (((1[&theta=4.6898967926147205E-4]:6.730734503624623E-4,2[&theta=3.861319379215988E-4]:6.730734503624623E-4)[&theta=0.7805075873573748]:0.034145369497855294,((((3[&theta=1.688103144050212E-4]:2.3102178392958751E-4,(10[&theta=7.453643624103923E-5]:1.117190417766327E-4,13[&theta=7.430010782389223E-5]:1.117190417766327E-4)[&theta=0.0032364792616004544]:1.1930274215295482E-4)[&theta=0.3177252489478294]:0.00589246904894487,(6[&theta=2.5636840111752736E-4]:3.501335130802184E-4,7[&theta=2.4298294611984267E-4]:3.501335130802184E-4)[&theta=0.5625292059913649]:0.005773357319794239)[&theta=0.43133439586214456]:0.020789179620121466,12[&theta=0.004544473109470895]:0.02691267045299592)[&theta=0.014312879693814454]:0.0019116218406770996,((4[&theta=1.817141194444291E-4]:2.554391981211956E-4,8[&theta=1.552287547294224E-4]:2.554391981211956E-4)[&theta=0.1229873553059586]:0.011498233752373816,(5[&theta=2.224671515189606E-4]:2.8690919113235334E-4,9[&theta=1.864445016165056E-4]:2.8690919113235334E-4)[&theta=0.061624945983852736]:0.01146676375936266)[&theta=0.14949037008141852]:0.01707061934317801)[&theta=0.2509859627997225]:0.005994150654544738)[&theta=0.026422788386196206]:0.038236724795552415,11[&theta=2.7421920874103592E-5]:0.07305516774377017)[&theta=0.026535199468190666]:0.0;
tree STATE_10458500 = (((1[&theta=4.72815511793208E-4]:6.730734503624623E-4,2[&theta=4.0332374482685907E-4]:6.730734503624623E-4)[&theta=0.7113889525879903]:0.034145369497855294,((((3[&theta=1.6745067243027523E-4]:2.3102178392958751E-4,(10[&theta=7.453643624103923E-5]:1.117190417766327E-4,13[&theta=7.430010782389223E-5]:1.117190417766327E-4)[&theta=0.003829063263685752]:1.1930274215295482E-4)[&theta=0.30806288525337006]:0.00589246904894487,(6[&theta=2.5636840111752736E-4]:3.501335130802184E-4,7[&theta=2.4298294611984267E-4]:3.501335130802184E-4)[&theta=0.5539019706205164]:0.005773357319794239)[&theta=0.48538030777971175]:0.020789179620121466,12[&theta=0.004512953568714931]:0.02691267045299592)[&theta=0.013602296600682738]:0.0019116218406770996,((4[&theta=1.7769984070387503E-4]:2.554391981211956E-4,8[&theta=1.552287547294224E-4]:2.554391981211956E-4)[&theta=0.12989828039252926]:0.011498233752373816,(5[&theta=2.1537134193523187E-4]:2.8690919113235334E-4,9[&theta=1.864445016165056E-4]:2.8690919113235334E-4)[&theta=0.0627153496392776]:0.01146676375936266)[&theta=0.14827101778133606]:0.01707061934317801)[&theta=0.3117621477560942]:0.005994150654544738)[&theta=0.026422788386196206]:0.038236724795552415,11[&theta=2.0160039059476146E-5]:0.07305516774377017)[&theta=0.02414650938126462]:0.0;
tree STATE_10459000 = (((1[&theta=4.6922930809042117E-4]:6.763149485665693E-4,2[&theta=4.0332374482685907E-4]:6.763149485665693E-4)[&theta=0.8733716124247968]:0.03430981240352371,((((3[&theta=1.6745067243027523E-4]:2.3213437676371888E-4,(10[&theta=7.453643624103923E-5]:1.1225707677576763E-4,13[&theta=7.523330193325942E-5]:1.1225707677576763E-4)[&theta=0.004288208793826506]:1.1987729998795125E-4)[&theta=0.30806288525337006]:0.005460272125110863,(6[&theta=2.5636840111752736E-4]:3.518197438374055E-4,7[&theta=2.4298294611984267E-4]:3.518197438374055E-4)[&theta=0.4334187823222379]:0.005340586758037176)[&theta=0.4326646247780924]:0.02134987443106841,12[&theta=0.00444006255514304]:0.027042280932942992)[&theta=0.013964053276375716]:0.00192082814462528,((4[&theta=1.8197926791375425E-4]:2.5666938436836147E-4,8[&theta=1.552287547294224E-4]:2.5666938436836147E-4)[&theta=0.11693031855114558]:0.011553608844109572,(5[&theta=2.2484605551911804E-4]:2.8829093576556754E-4,9[&theta=1.864445016165056E-4]:2.8829093576556754E-4)[&theta=0.0614854774210191]:0.011521987292712366)[&theta=0.14792397476352842]:0.01715283084909034)[&theta=0.3721791070984246]:0.006023018274522007)[&theta=0.02662825051455763]:0.038420871525287434,11[&theta=3.07846316730341E-5]:0.07340699887737771)[&theta=0.021340229251983797]:0.0;
tree STATE_10459500 = (((1[&theta=4.6922930809042117E-4]:6.79489207509288E-4,2[&theta=4.0332374482685907E-4]:6.79489207509288E-4)[&theta=0.776981545759893]:0.03447084422616154,((((3[&theta=1.6745067243027523E-4]:2.3322389078808933E-4,(10[&theta=7.3020152804741E-5]:1.1278395117148249E-4,13[&theta=7.52876315904406E-5]:1.1278395117148249E-4)[&theta=0.0049880663984404475]:1.2043993961660684E-4)[&theta=0.2529740772044069]:0.005156909256796508,(6[&theta=2.517771081574948E-4]:3.5347099666046937E-4,7[&theta=2.4298294611984267E-4]:3.5347099666046937E-4)[&theta=0.46622478574705983]:0.005036662150924128)[&theta=0.4482758481212588]:0.021779069720567486,12[&theta=0.0046816078168181695]:0.02716920286815208)[&theta=0.014149073829267651]:0.001929843479756381,((4[&theta=1.8197926791375425E-4]:2.57874052534251E-4,8[&theta=1.552287547294224E-4]:2.57874052534251E-4)[&theta=0.1367436545602202]:0.011607835275555185,(5[&theta=2.2484605551911804E-4]:2.896440185015001E-4,9[&theta=1.8637959141418604E-4]:2.896440185015001E-4)[&theta=0.06384895281569991]:0.011576065309587937)[&theta=0.14792397476352842]:0.017233337019819026)[&theta=0.18065414538871624]:0.006051287085762365)[&theta=0.026721232251015036]:0.03860119845031647,11[&theta=1.9657333817099785E-5]:0.0737515318839873)[&theta=0.021019933318268635]:0.0;
tree STATE_10460000 = (((1[&theta=4.6922930809042117E-4]:6.743094605135884E-4,2[&theta=3.985731531498053E-4]:6.743094605135884E-4)[&theta=0.842795124622532]:0.034208072941722484,((((3[&theta=1.71875024012519E-4]:2.3144602480540047E-4,(10[&theta=7.346633033542303E-5]:1.1192419898441683E-4,13[&theta=7.533273703112153E-5]:1.1192419898441683E-4)[&theta=0.004161923305236629]:1.1952182582098364E-4)[&theta=0.26701069918175563]:0.005117598131711976,(6[&theta=2.517771081574948E-4]:3.5077648685400716E-4,7[&theta=2.4298294611984267E-4]:3.5077648685400716E-4)[&theta=0.4609032060281526]:0.004998267669663369)[&theta=0.4588274234433674]:0.021613047847508227,12[&theta=0.004391131155465506]:0.026962092004025603)[&theta=0.013503334772554738]:0.0019151322807322221,((4[&theta=1.7642695967597216E-4]:2.559082783407515E-4,8[&theta=1.5545889358288762E-4]:2.559082783407515E-4)[&theta=0.12786195202601816]:0.011519348734149285,(5[&theta=2.3071744144807256E-4]:2.8743606182157744E-4,9[&theta=1.9579244225579427E-4]:2.8743606182157744E-4)[&theta=0.06384895281569991]:0.011487820950668458)[&theta=0.14798074673292122]:0.017101967272267787)[&theta=0.3388006928222983]:0.006005158117478249)[&theta=0.025941312327763068]:0.03830694147096526,11[&theta=2.2579191916146022E-5]:0.07318932387320133)[&theta=0.023556847242488528]:0.0;
tree STATE_10460500 = (((1[&theta=4.6922930809042117E-4]:6.76924313110261E-4,2[&theta=4.029541692440113E-4]:6.76924313110261E-4)[&theta=0.7335099701541228]:0.03434072578673922,((((3[&theta=1.6485421625715818E-4]:2.3234353147613736E-4,(10[&theta=7.346633033542303E-5]:1.1235822119451898E-4,13[&theta=7.488379311892262E-5]:1.1235822119451898E-4)[&theta=0.0038106246150551052]:1.1998531028161838E-4)[&theta=0.33688864918120903]:0.0051374432704013265,(6[&theta=2.517771081574948E-4]:3.521367359105802E-4,7[&theta=2.4298294611984267E-4]:3.521367359105802E-4)[&theta=0.6380855300207887]:0.005017650065966884)[&theta=0.46814403839783864]:0.021696859417114592,12[&theta=0.004801511454919624]:0.027066646218992057)[&theta=0.013117759956294996]:0.0019225588243453433,((4[&theta=1.7660175666754869E-4]:2.5690064529585794E-4,8[&theta=1.5545889358288762E-4]:2.5690064529585794E-4)[&theta=0.1288781497609879]:0.011564018727250857,(5[&theta=2.1800185370791648E-4]:2.8855068793413267E-4,9[&theta=1.8788656895916945E-4]:2.8855068793413267E-4)[&theta=0.05915444108370042]:0.011532368684612583)[&theta=0.1560933338373218]:0.017168285670790685)[&theta=0.2647588562202001]:0.00602844505651208)[&theta=0.025941312327763068]:0.038455489001797245,11[&theta=1.7442651707231007E-5]:0.07347313910164673)[&theta=0.021587196757790205]:0.0;
tree STATE_10461000 = (((1[&theta=4.6566875008671553E-4]:6.76924313110261E-4,2[&theta=4.058733971743592E-4]:6.76924313110261E-4)[&theta=0.8227291213739656]:0.03434072578673922,((((3[&theta=1.6869499275801205E-4]:2.3234353147613736E-4,(10[&theta=7.346633033542303E-5]:1.1235822119451898E-4,13[&theta=7.611371977396335E-5]:1.1235822119451898E-4)[&theta=0.004965154022190815]:1.1998531028161838E-4)[&theta=0.24880542699050437]:0.0051374432704013265,(6[&theta=2.5363854762341026E-4]:3.521367359105802E-4,7[&theta=2.4298294611984267E-4]:3.521367359105802E-4)[&theta=0.5545022772599404]:0.005017650065966884)[&theta=0.4958364903712456]:0.021696859417114592,12[&theta=0.004608840121049526]:0.027066646218992057)[&theta=0.013521009245242554]:0.0019225588243453433,((4[&theta=1.7515492325490312E-4]:2.5690064529585794E-4,8[&theta=1.5545889358288762E-4]:2.5690064529585794E-4)[&theta=0.13456572783511703]:0.011564018727250857,(5[&theta=2.1800185370791648E-4]:2.8855068793413267E-4,9[&theta=1.8788656895916945E-4]:2.8855068793413267E-4)[&theta=0.0624232064098128]:0.011532368684612583)[&theta=0.15988471501778143]:0.017168285670790685)[&theta=0.24749758570972516]:0.00602844505651208)[&theta=0.025941312327763068]:0.038455489001797245,11[&theta=4.252621614082241E-5]:0.07347313910164673)[&theta=0.02338996844144848]:0.0;
tree STATE_10461500 = (((1[&theta=4.6566875008671553E-4]:6.708965788996596E-4,2[&theta=4.0686733457170996E-4]:6.708965788996596E-4)[&theta=0.8455439571250283]:0.03403493566569817,((((3[&theta=1.665826230735966E-4]:2.302746073347429E-4,(10[&theta=7.292857780335638E-5]:1.1135771717860514E-4,13[&theta=7.598862155880255E-5]:1.1135771717860514E-4)[&theta=0.0048134208865890545]:1.1891689015613775E-4)[&theta=0.22275374887930274]:0.005091696438803953,(6[&theta=2.5363854762341026E-4]:3.4900110226772124E-4,7[&theta=2.4296621954416025E-4]:3.4900110226772124E-4)[&theta=0.42328801695013707]:0.004972969943870975)[&theta=0.4958364903712456]:0.021503657755956574,12[&theta=0.004438280359809095]:0.02682562880209527)[&theta=0.013838056090386413]:0.0019054392241582077,((4[&theta=1.7515492325490312E-4]:2.5461305009742225E-4,8[&theta=1.5250922106465053E-4]:2.5461305009742225E-4)[&theta=0.1259325632329056]:0.011461045869068215,(5[&theta=2.1800185370791648E-4]:2.859812620478595E-4,9[&theta=1.8788656895916945E-4]:2.859812620478595E-4)[&theta=0.06255370329950367]:0.011429677657117776)[&theta=0.15064884885874064]:0.01701540910708784)[&theta=0.19203368119550018]:0.005974764218344357)[&theta=0.02565679445015809]:0.03811305859687282,11[&theta=6.55084866704348E-5]:0.07281889084147065)[&theta=0.021237634129124192]:0.0;
tree STATE_10462000 = (((1[&theta=4.79926763444942E-4]:6.727134056577421E-4,2[&theta=4.0686733457170996E-4]:6.727134056577421E-4)[&theta=0.8029031790991698]:0.03412710424096275,((((3[&theta=1.6347873747740238E-4]:2.308982042965859E-4,(10[&theta=7.469355496606435E-5]:1.1165928032060372E-4,13[&theta=7.562142665353248E-5]:1.1165928032060372E-4)[&theta=0.00573678688317347]:1.1923892397598219E-4)[&theta=0.24844906135370665]:0.005105485047398776,(6[&theta=2.459864763649161E-4]:3.499462174481269E-4,7[&theta=2.4296621954416025E-4]:3.499462174481269E-4)[&theta=0.4425086103770229]:0.004986437034247235)[&theta=0.46109682464360074]:0.021561890905500647,12[&theta=0.004967796209294564]:0.02689827415719601)[&theta=0.013838056090386413]:0.0019105992638382835,((4[&theta=1.7703170899344974E-4]:2.553025569706466E-4,8[&theta=1.5715456429742203E-4]:2.553025569706466E-4)[&theta=0.12742534899647132]:0.011492083044492011,(5[&theta=2.228160128411799E-4]:2.867557158542136E-4,9[&theta=1.8788656895916945E-4]:2.867557158542136E-4)[&theta=0.06255370329950367]:0.011460629885608444)[&theta=0.15562156548118147]:0.017061487819571633)[&theta=0.2785177415001374]:0.005990944225586197)[&theta=0.026617150620177558]:0.03821627096502163,11[&theta=5.9715862389413455E-5]:0.07301608861164212)[&theta=0.024881058577080548]:0.0;
tree STATE_10462500 = (((1[&theta=4.79926763444942E-4]:6.727134056577421E-4,2[&theta=4.069381249631111E-4]:6.727134056577421E-4)[&theta=0.785528067465857]:0.03412710424096275,((((3[&theta=1.6863852736022632E-4]:2.308982042965859E-4,(10[&theta=7.469355496606435E-5]:1.1165928032060372E-4,13[&theta=7.562142665353248E-5]:1.1165928032060372E-4)[&theta=0.003823860047278801]:1.1923892397598219E-4)[&theta=0.34262563023380777]:0.005105485047398776,(6[&theta=2.459864763649161E-4]:3.499462174481269E-4,7[&theta=2.4016727009189853E-4]:3.499462174481269E-4)[&theta=0.44592467211269293]:0.004986437034247235)[&theta=0.4494140295946665]:0.021561890905500647,12[&theta=0.004626376729386013]:0.02689827415719601)[&theta=0.014620360640548172]:0.0019105992638382835,((4[&theta=1.7703170899344974E-4]:2.553025569706466E-4,8[&theta=1.5715456429742203E-4]:2.553025569706466E-4)[&theta=0.13150730079244566]:0.011492083044492011,(5[&theta=2.228160128411799E-4]:2.867557158542136E-4,9[&theta=1.954012640168179E-4]:2.867557158542136E-4)[&theta=0.06255370329950367]:0.011460629885608444)[&theta=0.1409888149321508]:0.017061487819571633)[&theta=0.27684632841257795]:0.005990944225586197)[&theta=0.0257405993425313]:0.03821627096502163,11[&theta=6.19766654148147E-5]:0.07301608861164212)[&theta=0.0240344097234811]:0.0;
tree STATE_10463000 = (((1[&theta=4.657655979435801E-4]:6.807012992250286E-4,2[&theta=4.069381249631111E-4]:6.807012992250286E-4)[&theta=0.8479455780087561]:0.03453233427524453,((((3[&theta=1.6863852736022632E-4]:2.3363992204040781E-4,(10[&theta=7.382939562693886E-5]:1.1298513831525556E-4,13[&theta=7.718279376625662E-5]:1.1298513831525556E-4)[&theta=0.003614854248047574]:1.2065478372515225E-4)[&theta=0.29971368525316183]:0.005166108294720746,(6[&theta=2.459864763649161E-4]:3.54101528039146E-4,7[&theta=2.4016727009189853E-4]:3.54101528039146E-4)[&theta=0.5488171895299186]:0.005045646688722007)[&theta=0.48155419422881185]:0.021817919829874736,12[&theta=0.004547676068332575]:0.02721766804663589)[&theta=0.013322972647130343]:0.0019332859881415615,((4[&theta=1.7703170899344974E-4]:2.583340554295537E-4,8[&theta=1.521950455439439E-4]:2.583340554295537E-4)[&theta=0.1320624426137765]:0.011628541654434629,(5[&theta=2.240576389338275E-4]:2.901606935442522E-4,9[&theta=1.954012640168179E-4]:2.901606935442522E-4)[&theta=0.061074358803828985]:0.01159671501631993)[&theta=0.14770915381411284]:0.01726407832491327)[&theta=0.46008734608989615]:0.006062081539692107)[&theta=0.026411243057127]:0.03867005633995213,11[&theta=4.279049475021605E-5]:0.07388309191442169)[&theta=0.021145190891656968]:0.0;
tree STATE_10463500 = (((1[&theta=4.682850381754287E-4]:6.807012992250286E-4,2[&theta=4.069381249631111E-4]:6.807012992250286E-4)[&theta=0.8457647579802178]:0.03453233427524453,((((3[&theta=1.6863852736022632E-4]:2.3363992204040781E-4,(10[&theta=7.644126685062024E-5]:1.1298513831525556E-4,13[&theta=7.538362811021435E-5]:1.1298513831525556E-4)[&theta=0.004623314041775865]:1.2065478372515225E-4)[&theta=0.36519456393834737]:0.005166108294720746,(6[&theta=2.459864763649161E-4]:3.54101528039146E-4,7[&theta=2.4016727009189853E-4]:3.54101528039146E-4)[&theta=0.5394023935372682]:0.005045646688722007)[&theta=0.46722606602324496]:0.021817919829874736,12[&theta=0.004696128459338395]:0.02721766804663589)[&theta=0.013393473889667912]:0.0019332859881415615,((4[&theta=1.7703170899344974E-4]:2.583340554295537E-4,8[&theta=1.6174334370125759E-4]:2.583340554295537E-4)[&theta=0.12731225489367118]:0.011628541654434629,(5[&theta=2.2784855415817752E-4]:2.901606935442522E-4,9[&theta=1.9024408690139244E-4]:2.901606935442522E-4)[&theta=0.06446414755823549]:0.01159671501631993)[&theta=0.1560121252671944]:0.01726407832491327)[&theta=0.20779878796942047]:0.006062081539692107)[&theta=0.026411243057127]:0.03867005633995213,11[&theta=4.07576800810634E-5]:0.07388309191442169)[&theta=0.02387034271566933]:0.0;
tree STATE_10464000 = (((1[&theta=4.682850381754287E-4]:6.807012992250286E-4,2[&theta=4.069381249631111E-4]:6.807012992250286E-4)[&theta=0.8861907341363888]:0.03453233427524453,((((3[&theta=1.6663778571358024E-4]:2.3363992204040781E-4,(10[&theta=7.644126685062024E-5]:1.1298513831525556E-4,13[&theta=7.538362811021435E-5]:1.1298513831525556E-4)[&theta=0.004364019430971031]:1.2065478372515225E-4)[&theta=0.2694396749460305]:0.005166108294720746,(6[&theta=2.459864763649161E-4]:3.54101528039146E-4,7[&theta=2.4062607024571712E-4]:3.54101528039146E-4)[&theta=0.5179158427695746]:0.005045646688722007)[&theta=0.5297096917230996]:0.021817919829874736,12[&theta=0.004696128459338395]:0.02721766804663589)[&theta=0.013296257615136078]:0.0019332859881415615,((4[&theta=1.7703170899344974E-4]:2.583340554295537E-4,8[&theta=1.5293474797572625E-4]:2.583340554295537E-4)[&theta=0.12343836856684227]:0.011628541654434629,(5[&theta=2.2784855415817752E-4]:2.901606935442522E-4,9[&theta=1.929133622207122E-4]:2.901606935442522E-4)[&theta=0.06204519957599239]:0.01159671501631993)[&theta=0.14807634876960749]:0.01726407832491327)[&theta=0.31115747912106484]:0.006062081539692107)[&theta=0.02636879892313989]:0.03867005633995213,11[&theta=6.148524622534468E-5]:0.07388309191442169)[&theta=0.025555072163566825]:0.0;
tree STATE_10464500 = (((1[&theta=4.682850381754287E-4]:6.811749037478045E-4,2[&theta=3.947655563234135E-4]:6.811749037478045E-4)[&theta=0.8904140797024642]:0.0345563604813255,((((3[&theta=1.6639662994024254E-4]:2.3380247927939842E-4,(10[&theta=7.454573152822441E-5]:1.1306374881970661E-4,13[&theta=7.538362811021435E-5]:1.1306374881970661E-4)[&theta=0.004471662009379244]:1.207387304596918E-4)[&theta=0.2780324474133877]:0.005169702664610028,(6[&theta=2.513514339968344E-4]:3.543478976074017E-4,7[&theta=2.467463705119862E-4]:3.543478976074017E-4)[&theta=0.49543829543650236]:0.005049157246282025)[&theta=0.4938887977624184]:0.021833099858942925,12[&theta=0.004270197622615257]:0.02723660500283235)[&theta=0.013435004907853435]:0.0019346310905952319,((4[&theta=1.7598949489376465E-4]:2.5851379385105774E-4,8[&theta=1.5293474797572625E-4]:2.5851379385105774E-4)[&theta=0.12346986295063156]:0.011636632324934447,(5[&theta=2.238417121276022E-4]:2.9036257565752394E-4,9[&theta=1.9004662055972213E-4]:2.9036257565752394E-4)[&theta=0.06380875779234331]:0.01160478354312798)[&theta=0.14807634876960749]:0.017276089974642077)[&theta=0.2605934594532428]:0.006066299291645726)[&theta=0.025265934762869657]:0.03869696140624104,11[&theta=1.865523006718185E-5]:0.07393449679131435)[&theta=0.02368859677416826]:0.0;
tree STATE_10465000 = (((1[&theta=4.710972202608202E-4]:6.811514328617773E-4,2[&theta=4.086912938556575E-4]:6.811514328617773E-4)[&theta=0.8428028308238368]:0.03526159965565632,((((3[&theta=1.6975595127636413E-4]:2.3379442327012116E-4,(10[&theta=7.454573152822441E-5]:1.130598530414744E-4,13[&theta=7.588187430747104E-5]:1.130598530414744E-4)[&theta=0.004428113515160967]:1.2073457022864676E-4)[&theta=0.29010867867929785]:0.0051695245348795165,(6[&theta=2.513514339968344E-4]:3.54335688027934E-4,7[&theta=2.467463705119862E-4]:3.54335688027934E-4)[&theta=0.53932136096849]:0.005048983270121704)[&theta=0.4809368885294722]:0.021832347567283927,12[&theta=0.004514573642849298]:0.027235666525433563)[&theta=0.013443821940066812]:0.0019345644300274648,((4[&theta=1.8759099222017555E-4]:2.5850488637698825E-4,8[&theta=1.5293474797572625E-4]:2.5850488637698825E-4)[&theta=0.12295040055532414]:0.011636231367603904,(5[&theta=2.238417121276022E-4]:2.90352570786701E-4,9[&theta=1.9004662055972213E-4]:2.90352570786701E-4)[&theta=0.062311187891927314]:0.011604383683194192)[&theta=0.15067835763261592]:0.017275494701480133)[&theta=0.22180213434813847]:0.0067725201330570695)[&theta=0.025409102362543373]:0.0379891981806575,11[&theta=4.9242790528850904E-5]:0.0739319492691756)[&theta=0.02329692971584172]:0.0;
tree STATE_10465500 = (((1[&theta=4.710972202608202E-4]:6.811514328617773E-4,2[&theta=3.966492031765554E-4]:6.811514328617773E-4)[&theta=0.9593348955665201]:0.03526159965565632,((((3[&theta=1.6975595127636413E-4]:2.3379442327012116E-4,(10[&theta=7.476378643960451E-5]:1.130598530414744E-4,13[&theta=7.588187430747104E-5]:1.130598530414744E-4)[&theta=0.004335869397864554]:1.2073457022864676E-4)[&theta=0.27466649140917665]:0.0051695245348795165,(6[&theta=2.55519498851736E-4]:3.54335688027934E-4,7[&theta=2.4393378736963967E-4]:3.54335688027934E-4)[&theta=0.4373630341255031]:0.005048983270121704)[&theta=0.49205435547915327]:0.021832347567283927,12[&theta=0.005137189642733442]:0.027235666525433563)[&theta=0.013564879257418953]:0.0019345644300274648,((4[&theta=1.8854146734272238E-4]:2.5850488637698825E-4,8[&theta=1.5293474797572625E-4]:2.5850488637698825E-4)[&theta=0.1318867657315272]:0.011636231367603904,(5[&theta=2.2685408557850933E-4]:2.90352570786701E-4,9[&theta=1.9052942288321962E-4]:2.90352570786701E-4)[&theta=0.0632345100940763]:0.011604383683194192)[&theta=0.1469966392491919]:0.017275494701480133)[&theta=0.305319890591709]:0.0067725201330570695)[&theta=0.025409102362543373]:0.0379891981806575,11[&theta=2.6833025235760335E-5]:0.0739319492691756)[&theta=0.024972595807771426]:0.0;
tree STATE_10466000 = (((1[&theta=4.7513138504002027E-4]:6.722518944840299E-4,2[&theta=3.9323942437194474E-4]:6.722518944840299E-4)[&theta=0.8862830326679901]:0.03480089158949572,((((3[&theta=1.6975595127636413E-4]:2.3073979790780768E-4,(10[&theta=7.238139106590792E-5]:1.1158267711174359E-4,13[&theta=7.588187430747104E-5]:1.1158267711174359E-4)[&theta=0.003389302992917482]:1.191571207960641E-4)[&theta=0.3498704379038045]:0.00455247488941321,(6[&theta=2.382994258653706E-4]:3.4970613885270676E-4,7[&theta=2.4393378736963967E-4]:3.4970613885270676E-4)[&theta=0.5320397105199651]:0.00443350854846831)[&theta=0.48428495710229313]:0.022096606063160166,12[&theta=0.004502958591676268]:0.026879820750481183)[&theta=0.014508691582898544]:0.0019092885081712606,((4[&theta=1.827216216125474E-4]:2.551274081156835E-4,8[&theta=1.6097341218739738E-4]:2.551274081156835E-4)[&theta=0.12391646913432525]:0.011378664277050678,(5[&theta=2.2319826487088532E-4]:2.8655898873999305E-4,9[&theta=1.9052942288321962E-4]:2.8655898873999305E-4)[&theta=0.06073301664866406]:0.011347232696426367)[&theta=0.14488269105875587]:0.01715531757348608)[&theta=0.21942438628598246]:0.0066840342253273)[&theta=0.025986485356433015]:0.03749285285884238,11[&theta=3.689826634529491E-5]:0.07296599634282212)[&theta=0.025958774670404635]:0.0;
tree STATE_10466500 = (((1[&theta=4.7513138504002027E-4]:6.722518944840299E-4,2[&theta=3.9323942437194474E-4]:6.722518944840299E-4)[&theta=0.6071327349781578]:0.03480089158949572,((((3[&theta=1.657439198319942E-4]:2.3073979790780768E-4,(10[&theta=7.238139106590792E-5]:1.1158267711174359E-4,13[&theta=7.342366548451864E-5]:1.1158267711174359E-4)[&theta=0.005302053093279694]:1.191571207960641E-4)[&theta=0.23790192699448218]:0.004374708836196502,(6[&theta=2.5321565862542297E-4]:3.4970613885270676E-4,7[&theta=2.3744459973773494E-4]:3.4970613885270676E-4)[&theta=0.4294616060889164]:0.004255742495251603)[&theta=0.5243150212367982]:0.022274372116376874,12[&theta=0.004502958591676268]:0.026879820750481183)[&theta=0.013858658583156973]:0.0019092885081712606,((4[&theta=1.827216216125474E-4]:2.551274081156835E-4,8[&theta=1.570656518281384E-4]:2.551274081156835E-4)[&theta=0.12391646913432525]:0.011378664277050678,(5[&theta=2.1793882704838457E-4]:2.8655898873999305E-4,9[&theta=1.9052942288321962E-4]:2.8655898873999305E-4)[&theta=0.06073301664866406]:0.011347232696426367)[&theta=0.15407010794271678]:0.01715531757348608)[&theta=0.27857963828979626]:0.0066840342253273)[&theta=0.02544381248206369]:0.03749285285884238,11[&theta=9.074612418826253E-5]:0.07296599634282212)[&theta=0.023570364974365498]:0.0;
tree STATE_10467000 = (((1[&theta=4.7697451694793895E-4]:6.694679118202483E-4,2[&theta=3.9323942437194474E-4]:6.694679118202483E-4)[&theta=0.7706553041151055]:0.03465677138743415,((((3[&theta=1.6783123104347457E-4]:2.2978424002468282E-4,(10[&theta=7.238139106590792E-5]:1.1112058211252328E-4,13[&theta=7.483315673401882E-5]:1.1112058211252328E-4)[&theta=0.004547931669735724]:1.1866365791215954E-4)[&theta=0.2553075408155455]:0.004356591946294078,(6[&theta=2.56026105380664E-4]:3.4825790815827155E-4,7[&theta=2.3744459973773494E-4]:3.4825790815827155E-4)[&theta=0.5652779630795028]:0.0042381182781604885)[&theta=0.47999039510139757]:0.022182127726547055,12[&theta=0.004502958591676268]:0.026768503912865817)[&theta=0.01477214834309008]:0.0019013816117377687,((4[&theta=1.802024263691982E-4]:2.5407085433416565E-4,8[&theta=1.570656518281384E-4]:2.5407085433416565E-4)[&theta=0.11760771191928839]:0.011331542053455285,(5[&theta=2.1793882704838457E-4]:2.853722680132106E-4,9[&theta=1.8458412474098523E-4]:2.853722680132106E-4)[&theta=0.06073301664866406]:0.01130024063977624)[&theta=0.14715499718805172]:0.017084272616814132)[&theta=0.26287825069699666]:0.006656353774650816)[&theta=0.025000802080688642]:0.03733758449406544,11[&theta=4.358570837080089E-5]:0.07266382379331984)[&theta=0.025023532127558135]:0.0;
tree STATE_10467500 = (((1[&theta=4.7697451694793895E-4]:6.654441662568716E-4,2[&theta=4.0076836449565807E-4]:6.654441662568716E-4)[&theta=0.8449672082655869]:0.03444847159046257,((((3[&theta=1.6664938020075713E-4]:2.2840315319436815E-4,(10[&theta=7.242613655820356E-5]:1.1045270701144576E-4,13[&theta=7.483315673401882E-5]:1.1045270701144576E-4)[&theta=0.004002318239900927]:1.1795044618292239E-4)[&theta=0.2490846661016556]:0.0043304072446738295,(6[&theta=2.4828669073417376E-4]:3.4616475150636776E-4,7[&theta=2.3744459973773494E-4]:3.4616475150636776E-4)[&theta=0.5180957007647772]:0.00421264564636183)[&theta=0.4996789545080777]:0.022048805073661023,12[&theta=0.004626371370370706]:0.02660761547152922)[&theta=0.014244472432510992]:0.0018899536169236265,((4[&theta=1.8079828370545117E-4]:2.525437961214265E-4,8[&theta=1.570656518281384E-4]:2.525437961214265E-4)[&theta=0.11576817480970525]:0.011263435365653272,(5[&theta=2.1793882704838457E-4]:2.836570769233093E-4,9[&theta=1.8784219367079232E-4]:2.836570769233093E-4)[&theta=0.05862171633886573]:0.01123232208485139)[&theta=0.14715499718805172]:0.01698158992667815)[&theta=0.3745079661365302]:0.0066163466682665935)[&theta=0.026084751141302844]:0.037113172035600155,11[&theta=1.9923582361567083E-5]:0.0722270877923196)[&theta=0.026851332511348528]:0.0;
tree STATE_10468000 = (((1[&theta=4.7752063250509186E-4]:6.750575676184693E-4,2[&theta=4.0076836449565807E-4]:6.750575676184693E-4)[&theta=0.7407725671042463]:0.03494613465595389,((((3[&theta=1.6620929261503833E-4]:2.3170280070087943E-4,(10[&theta=7.242613655820356E-5]:1.084749177299942E-4,13[&theta=7.475033145449589E-5]:1.084749177299942E-4)[&theta=0.004088860626539663]:1.2322788297088521E-4)[&theta=0.23993783773843527]:0.004392966877792847,(6[&theta=2.4828669073417376E-4]:3.5116565295267166E-4,7[&theta=2.418765819123488E-4]:3.5116565295267166E-4)[&theta=0.32867135879269765]:0.0042735040255410545)[&theta=0.5120692631872034]:0.0223673351975466,12[&theta=0.004626371370370706]:0.026992004876040327)[&theta=0.014244472432510992]:0.0019172570085462318,((4[&theta=1.8079828370545117E-4]:2.5619219368294276E-4,8[&theta=1.6077309516528078E-4]:2.5619219368294276E-4)[&theta=0.13443232108937864]:0.011426153637705327,(5[&theta=2.3023446391732077E-4]:2.877549554047757E-4,9[&theta=1.942408553011926E-4]:2.877549554047757E-4)[&theta=0.0591349098628353]:0.011394590875983495)[&theta=0.14715499718805172]:0.017226916053198288)[&theta=0.24071191862097652]:0.006711930338985806)[&theta=0.024801766291359755]:0.03764933094520058,11[&theta=5.060917984432673E-5]:0.07327052316877294)[&theta=0.02436879648682312]:0.0;
tree STATE_10468500 = (((1[&theta=4.7752063250509186E-4]:6.750575676184693E-4,2[&theta=4.1205356058120717E-4]:6.750575676184693E-4)[&theta=0.8091732046100351]:0.03494613465595389,((((3[&theta=1.6620929261503833E-4]:2.3170280070087943E-4,(10[&theta=7.242613655820356E-5]:1.084749177299942E-4,13[&theta=7.475033145449589E-5]:1.084749177299942E-4)[&theta=0.003275175158765882]:1.2322788297088521E-4)[&theta=0.2679257957594228]:0.004392966877792847,(6[&theta=2.545016268787742E-4]:3.5116565295267166E-4,7[&theta=2.425653207357319E-4]:3.5116565295267166E-4)[&theta=0.572118624358588]:0.0042735040255410545)[&theta=0.4834958002174223]:0.0223673351975466,12[&theta=0.00449520000151989]:0.026992004876040327)[&theta=0.014725498581709906]:0.0019172570085462318,((4[&theta=1.8308107415797772E-4]:2.5619219368294276E-4,8[&theta=1.525792930405866E-4]:2.5619219368294276E-4)[&theta=0.12933916696558942]:0.011426153637705327,(5[&theta=2.2776363609667693E-4]:2.877549554047757E-4,9[&theta=1.942408553011926E-4]:2.877549554047757E-4)[&theta=0.0591349098628353]:0.011394590875983495)[&theta=0.14715499718805172]:0.017226916053198288)[&theta=0.28567422956603616]:0.006711930338985806)[&theta=0.025608749024343267]:0.03764933094520058,11[&theta=2.0736940361790734E-5]:0.07327052316877294)[&theta=0.026329468107756902]:0.0;
tree STATE_10469000 = (((1[&theta=4.87940132289683E-4]:6.750575676184693E-4,2[&theta=4.0086440307363243E-4]:6.750575676184693E-4)[&theta=0.7724352468932504]:0.03494613465595389,((((3[&theta=1.6644159030649794E-4]:2.3170280070087943E-4,(10[&theta=7.14998564936533E-5]:1.084749177299942E-4,13[&theta=7.246611080327348E-5]:1.084749177299942E-4)[&theta=0.004195365935762828]:1.2322788297088521E-4)[&theta=0.30068750875327616]:0.004392966877792847,(6[&theta=2.5330054120631975E-4]:3.5116565295267166E-4,7[&theta=2.4217446777735779E-4]:3.5116565295267166E-4)[&theta=0.34036111184703727]:0.0042735040255410545)[&theta=0.4834958002174223]:0.0223673351975466,12[&theta=0.004351468175667561]:0.026992004876040327)[&theta=0.013911705331014084]:0.0019172570085462318,((4[&theta=1.8308107415797772E-4]:2.5619219368294276E-4,8[&theta=1.525792930405866E-4]:2.5619219368294276E-4)[&theta=0.12689411264593248]:0.011426153637705327,(5[&theta=2.2776363609667693E-4]:2.877549554047757E-4,9[&theta=1.9240353388131896E-4]:2.877549554047757E-4)[&theta=0.0591349098628353]:0.011394590875983495)[&theta=0.1512397347919699]:0.017226916053198288)[&theta=0.37474065325781264]:0.006711930338985806)[&theta=0.02520475976744818]:0.03764933094520058,11[&theta=6.169502226102005E-5]:0.07327052316877294)[&theta=0.026374416936873746]:0.0;
tree STATE_10469500 = (((1[&theta=4.740776602765194E-4]:6.741907191787031E-4,2[&theta=4.0291957213270656E-4]:6.741907191787031E-4)[&theta=0.8165314501656921]:0.03490125996117899,((((3[&theta=1.6644159030649794E-4]:2.314052687259612E-4,(10[&theta=7.137060828899937E-5]:1.0833562396054614E-4,13[&theta=7.273538477797611E-5]:1.0833562396054614E-4)[&theta=0.003381885207700625]:1.2306964476541506E-4)[&theta=0.2659584250082969]:0.004387325823360417,(6[&theta=2.4703267670946825E-4]:3.5071471748736695E-4,7[&theta=2.3957353436329244E-4]:3.5071471748736695E-4)[&theta=0.8030020832370847]:0.004268016374599012)[&theta=0.48481931386714083]:0.022338613069912177,12[&theta=0.004508057876605735]:0.026957344161998555)[&theta=0.01402154105164867]:0.0019147950388917721,((4[&theta=1.8308107415797772E-4]:2.5586321462393034E-4,8[&theta=1.53917377033396E-4]:2.5586321462393034E-4)[&theta=0.11892843381039911]:0.011411481195044895,(5[&theta=2.2777408178925677E-4]:2.87385446275343E-4,9[&theta=1.9240353388131896E-4]:2.87385446275343E-4)[&theta=0.0591349098628353]:0.011379958963393482)[&theta=0.15343767473053738]:0.0172047947912215)[&theta=0.21548247819397742]:0.006703311479467362)[&theta=0.02534691681569041]:0.037600985047971054,11[&theta=2.9093583654832822E-5]:0.07317643572832874)[&theta=0.021656972436303285]:0.0;
tree STATE_10470000 = (((1[&theta=4.740776602765194E-4]:6.716376986207469E-4,2[&theta=4.0291957213270656E-4]:6.716376986207469E-4)[&theta=0.7608108948185556]:0.03476909612141564,((((3[&theta=1.6644159030649794E-4]:2.305289849215854E-4,(10[&theta=7.137060828899937E-5]:1.0792537940027211E-4,13[&theta=6.939547341867775E-5]:1.0792537940027211E-4)[&theta=0.004589422447947241]:1.2260360552131328E-4)[&theta=0.25330191514319744]:0.004370711929542454,(6[&theta=2.455564713873573E-4]:3.493866335220258E-4,7[&theta=2.3957353436329244E-4]:3.493866335220258E-4)[&theta=0.40609273820795666]:0.004251854280942013)[&theta=0.5260657564143535]:0.022254021370884947,12[&theta=0.004499621921372722]:0.026855262285348985)[&theta=0.013244264024275108]:0.0019075441068342712,((4[&theta=1.8308107415797772E-4]:2.5489431364624345E-4,8[&theta=1.53917377033396E-4]:2.5489431364624345E-4)[&theta=0.11892843381039911]:0.011368268280273283,(5[&theta=2.187337970983119E-4]:2.862971771379509E-4,9[&theta=1.9240353388131896E-4]:2.862971771379509E-4)[&theta=0.05739182597724704]:0.011336865416781574)[&theta=0.1606007816681517]:0.01713964379826373)[&theta=0.26468764409387247]:0.0066779274278531316)[&theta=0.026088929363086686]:0.03745859790870011,11[&theta=2.1362667683512293E-5]:0.0728993317287365)[&theta=0.024429875700088383]:0.0;
tree STATE_10470500 = (((1[&theta=4.6404062088604194E-4]:6.716376986207469E-4,2[&theta=3.9918651913945966E-4]:6.716376986207469E-4)[&theta=0.9358370668420938]:0.03476909612141564,((((3[&theta=1.6644159030649794E-4]:2.305289849215854E-4,(10[&theta=7.209010371487161E-5]:1.0792537940027211E-4,13[&theta=7.38429857105408E-5]:1.0792537940027211E-4)[&theta=0.004994175080188015]:1.2260360552131328E-4)[&theta=0.1968304166263471]:0.004370711929542454,(6[&theta=2.455564713873573E-4]:3.493866335220258E-4,7[&theta=2.461066447033282E-4]:3.493866335220258E-4)[&theta=0.3589864878224412]:0.004251854280942013)[&theta=0.5542854691435575]:0.022254021370884947,12[&theta=0.004674662041323689]:0.026855262285348985)[&theta=0.013868445146450924]:0.0019075441068342712,((4[&theta=1.793870109390885E-4]:2.5489431364624345E-4,8[&theta=1.5389031137396985E-4]:2.5489431364624345E-4)[&theta=0.11856238259313226]:0.011368268280273283,(5[&theta=2.187337970983119E-4]:2.862971771379509E-4,9[&theta=1.9341382121264983E-4]:2.862971771379509E-4)[&theta=0.061411080286767464]:0.011336865416781574)[&theta=0.1606007816681517]:0.01713964379826373)[&theta=0.2677300398799109]:0.0066779274278531316)[&theta=0.025796979511275558]:0.03745859790870011,11[&theta=5.1081609738374457E-5]:0.0728993317287365)[&theta=0.025212258741814413]:0.0;
tree STATE_10471000 = (((1[&theta=4.7656870168217734E-4]:6.683921894062797E-4,2[&theta=3.9532934998496205E-4]:6.683921894062797E-4)[&theta=0.8257504978469572]:0.03460108378072589,((((3[&theta=1.674122124616332E-4]:2.294150153717802E-4,(10[&theta=7.086120785462836E-5]:1.0740385892273228E-4,13[&theta=7.38429857105408E-5]:1.0740385892273228E-4)[&theta=0.003838681532815717]:1.2201115644904791E-4)[&theta=0.22022740903848742]:0.004349591635267367,(6[&theta=2.455564713873573E-4]:3.476983162330529E-4,7[&theta=2.461066447033282E-4]:3.476983162330529E-4)[&theta=0.40118665354211935]:0.004231308334406094)[&theta=0.5146787744866319]:0.02214648477553529,12[&theta=0.0047992923437753365]:0.026725491426174437)[&theta=0.013868445146450924]:0.0018983264110610208,((4[&theta=1.8006068367747364E-4]:2.5366260517402253E-4,8[&theta=1.5082820591121078E-4]:2.5366260517402253E-4)[&theta=0.13546117275669853]:0.011313334169915975,(5[&theta=2.187337970983119E-4]:2.8491372274224726E-4,9[&theta=1.9360088389232372E-4]:2.8491372274224726E-4)[&theta=0.06270468127425684]:0.01128208305234775)[&theta=0.14381463647475068]:0.017056821062145462)[&theta=0.29731326757983956]:0.006645658132896713)[&theta=0.02605781947293193]:0.0372775892712705,11[&theta=3.207820286277191E-5]:0.07254706524140267)[&theta=0.026223893866678425]:0.0;
tree STATE_10471500 = (((1[&theta=4.7656870168217734E-4]:6.683921894062797E-4,2[&theta=3.9532934998496205E-4]:6.683921894062797E-4)[&theta=0.8829163985221123]:0.03460108378072589,((((3[&theta=1.674122124616332E-4]:2.294150153717802E-4,(10[&theta=7.086120785462836E-5]:1.0740385892273228E-4,13[&theta=7.38429857105408E-5]:1.0740385892273228E-4)[&theta=0.004602548373665091]:1.2201115644904791E-4)[&theta=0.21644570884092615]:0.004349591635267367,(6[&theta=2.4943068508730576E-4]:3.476983162330529E-4,7[&theta=2.3886750592820528E-4]:3.476983162330529E-4)[&theta=0.3748756404232915]:0.004231308334406094)[&theta=0.5285984048749501]:0.02214648477553529,12[&theta=0.004483819311196594]:0.026725491426174437)[&theta=0.013385024017847174]:0.0018983264110610208,((4[&theta=1.8006068367747364E-4]:2.5366260517402253E-4,8[&theta=1.5082820591121078E-4]:2.5366260517402253E-4)[&theta=0.12728433993586044]:0.011313334169915975,(5[&theta=2.187337970983119E-4]:2.8491372274224726E-4,9[&theta=1.8532894030633845E-4]:2.8491372274224726E-4)[&theta=0.06143730094005452]:0.01128208305234775)[&theta=0.15474276928074923]:0.017056821062145462)[&theta=0.3253681429537532]:0.006645658132896713)[&theta=0.025080154918492064]:0.0372775892712705,11[&theta=7.582810283507449E-5]:0.07254706524140267)[&theta=0.02366560224412051]:0.0;
tree STATE_10472000 = (((1[&theta=4.7656870168217734E-4]:6.72928553283279E-4,2[&theta=3.9532934998496205E-4]:6.72928553283279E-4)[&theta=0.8193517419912123]:0.034835920616128384,((((3[&theta=1.674122124616332E-4]:2.3097205030586318E-4,(10[&theta=7.108912836026978E-5]:1.0813280667764278E-4,13[&theta=7.38429857105408E-5]:1.0813280667764278E-4)[&theta=0.003994106835861307]:1.228392436282204E-4)[&theta=0.24960660746729968]:0.004379112223159713,(6[&theta=2.472889186799978E-4]:3.50058137468029E-4,7[&theta=2.365916681364009E-4]:3.50058137468029E-4)[&theta=0.6433439356753365]:0.0042600261359975475)[&theta=0.4552690585213498]:0.022296792506730494,12[&theta=0.004604388377818524]:0.02690687678019607)[&theta=0.01435820375047858]:0.0019112103128994598,((4[&theta=1.8376239000329346E-4]:2.5538420799538274E-4,8[&theta=1.5591112391022906E-4]:2.5538420799538274E-4)[&theta=0.1347855039677393]:0.011390117533441537,(5[&theta=2.187337970983119E-4]:2.868474262480548E-4,9[&theta=1.8896582446687395E-4]:2.868474262480548E-4)[&theta=0.06252484763567953]:0.011358654315188866)[&theta=0.1503615332960737]:0.01717258535165861)[&theta=0.2031953072876599]:0.00669076207631613)[&theta=0.025080154918492064]:0.03753059149372619,11[&theta=1.5359326730547728E-5]:0.07303944066313785)[&theta=0.02489312225934]:0.0;
tree STATE_10472500 = (((1[&theta=4.793408852419425E-4]:6.691767125307451E-4,2[&theta=3.9532934998496205E-4]:6.691767125307451E-4)[&theta=0.8821401392668661]:0.03464169668851833,((((3[&theta=1.582930750552732E-4]:2.2968429048826324E-4,(10[&theta=7.108912836026978E-5]:1.0752992384736366E-4,13[&theta=7.44196205791164E-5]:1.0752992384736366E-4)[&theta=0.004135028130820355]:1.2215436664089958E-4)[&theta=0.21208136015677984]:0.004354696954081579,(6[&theta=2.472889186799978E-4]:3.481064259832054E-4,7[&theta=2.44039832549285E-4]:3.481064259832054E-4)[&theta=0.47934315198835215]:0.004236274818586638)[&theta=0.527788809849709]:0.022172479138885738,12[&theta=0.00452352483451966]:0.02675686038345558)[&theta=0.014312780125242272]:0.0019005545654154007,((4[&theta=1.7741682983952125E-4]:2.539603408189407E-4,8[&theta=1.5482820028734032E-4]:2.539603408189407E-4)[&theta=0.13146484926224786]:0.011326613158527418,(5[&theta=2.2036094866299577E-4]:2.852481392831816E-4,9[&theta=1.8896582446687395E-4]:2.852481392831816E-4)[&theta=0.06214193192070463]:0.011295325360063176)[&theta=0.15075069042256758]:0.01707684144952462)[&theta=0.22989624339271109]:0.0066534584521780946)[&theta=0.024596086539089707]:0.03732134371854137,11[&theta=2.0097613983676663E-5]:0.07263221711959045)[&theta=0.025374065741963145]:0.0;
tree STATE_10473000 = (((1[&theta=4.793408852419425E-4]:6.691767125307451E-4,2[&theta=3.9532934998496205E-4]:6.691767125307451E-4)[&theta=0.733420618814403]:0.03464169668851833,((((3[&theta=1.6529593521663995E-4]:2.2968429048826324E-4,(10[&theta=7.108912836026978E-5]:1.0752992384736366E-4,13[&theta=7.44196205791164E-5]:1.0752992384736366E-4)[&theta=0.0037078076390914937]:1.2215436664089958E-4)[&theta=0.25565265511751056]:0.004354696954081579,(6[&theta=2.4498597126924193E-4]:3.481064259832054E-4,7[&theta=2.44039832549285E-4]:3.481064259832054E-4)[&theta=0.4816412440603889]:0.004236274818586638)[&theta=0.46064871897289833]:0.022172479138885738,12[&theta=0.00452352483451966]:0.02675686038345558)[&theta=0.014875360358403764]:0.0019005545654154007,((4[&theta=1.7896884256782633E-4]:2.539603408189407E-4,8[&theta=1.5472330846195192E-4]:2.539603408189407E-4)[&theta=0.1261240294865005]:0.011326613158527418,(5[&theta=2.1989899511272107E-4]:2.852481392831816E-4,9[&theta=1.857427178414404E-4]:2.852481392831816E-4)[&theta=0.0629199227572275]:0.011295325360063176)[&theta=0.15075069042256758]:0.01707684144952462)[&theta=0.2877709891142054]:0.0066534584521780946)[&theta=0.025694102368066244]:0.03732134371854137,11[&theta=4.21380859476762E-5]:0.07263221711959045)[&theta=0.025458324689155005]:0.0;
tree STATE_10473500 = (((1[&theta=4.7388711261289973E-4]:6.691767125307451E-4,2[&theta=3.9532934998496205E-4]:6.691767125307451E-4)[&theta=0.7001093181383536]:0.03464169668851833,((((3[&theta=1.6207936727210008E-4]:2.2968429048826324E-4,(10[&theta=6.84024991567656E-5]:1.0752992384736366E-4,13[&theta=7.221543886249651E-5]:1.0752992384736366E-4)[&theta=0.003746823160957563]:1.2215436664089958E-4)[&theta=0.2840669996250032]:0.004354696954081579,(6[&theta=2.4498597126924193E-4]:3.481064259832054E-4,7[&theta=2.44039832549285E-4]:3.481064259832054E-4)[&theta=0.37573434651036125]:0.004236274818586638)[&theta=0.4622330414907533]:0.022172479138885738,12[&theta=0.00452352483451966]:0.02675686038345558)[&theta=0.01383891753400422]:0.0019005545654154007,((4[&theta=1.7983657186210588E-4]:2.539603408189407E-4,8[&theta=1.5472330846195192E-4]:2.539603408189407E-4)[&theta=0.12295296707470131]:0.011326613158527418,(5[&theta=2.1989899511272107E-4]:2.852481392831816E-4,9[&theta=1.857427178414404E-4]:2.852481392831816E-4)[&theta=0.06262491518594643]:0.011295325360063176)[&theta=0.15075069042256758]:0.01707684144952462)[&theta=0.332798869947062]:0.0066534584521780946)[&theta=0.026530391361557836]:0.037605559457372276,11[&theta=6.28949215848067E-5]:0.07291643285842135)[&theta=0.024425999403026533]:0.0;
tree STATE_10474000 = (((1[&theta=4.691965175304719E-4]:6.684306229855205E-4,2[&theta=3.9532934998496205E-4]:6.684306229855205E-4)[&theta=0.8788570782351156]:0.03460307339627853,((((3[&theta=1.6724492763149878E-4]:2.2942820708812884E-4,(10[&theta=6.746475319764362E-5]:1.0741003480986577E-4,13[&theta=7.18794496617709E-5]:1.0741003480986577E-4)[&theta=0.004521514877199071]:1.2201817227826308E-4)[&theta=0.24908858033507045]:0.004349841743478427,(6[&theta=2.5012701843739993E-4]:3.4771830942118497E-4,7[&theta=2.4483329496253586E-4]:3.4771830942118497E-4)[&theta=0.45066482475980196]:0.004231551641145371)[&theta=0.5705393263067583]:0.022147758232483196,12[&theta=0.004618713438590684]:0.026727028183049752)[&theta=0.013556970861905594]:0.001898435567750309,((4[&theta=1.7927060373354827E-4]:2.5367719116409075E-4,8[&theta=1.5472330846195192E-4]:2.5367719116409075E-4)[&theta=0.12295296707470131]:0.011313984704036792,(5[&theta=2.1825827636575513E-4]:2.849301057196568E-4,9[&theta=1.831012298917767E-4]:2.849301057196568E-4)[&theta=0.05994975986279065]:0.011282731789481226)[&theta=0.1587312279165295]:0.01705780185559918)[&theta=0.2544311525298208]:0.0066460402684639895)[&theta=0.026530391361557836]:0.03756363164633509,11[&theta=3.2152472204198845E-5]:0.07283513566559914)[&theta=0.027886392646271674]:0.0;
tree STATE_10474500 = (((1[&theta=4.691965175304719E-4]:6.591272454005416E-4,2[&theta=3.9532934998496205E-4]:6.591272454005416E-4)[&theta=0.7970257977880495]:0.034121459528905954,((((3[&theta=1.627014727374441E-4]:2.2623497032460036E-4,(10[&theta=6.946274689612948E-5]:1.0591507620699883E-4,13[&theta=7.18794496617709E-5]:1.0591507620699883E-4)[&theta=0.0038231635519381836]:1.2031989411760153E-4)[&theta=0.26324014608329804]:0.0042892996037515955,(6[&theta=2.5012701843739993E-4]:3.428786826678399E-4,7[&theta=2.4483329496253586E-4]:3.428786826678399E-4)[&theta=0.3185339410009552]:0.004172655891408356)[&theta=0.48840092278604513]:0.021839500426194626,12[&theta=0.004589568961548378]:0.026355035000270824)[&theta=0.014753913057720018]:0.0018720126866012543,((4[&theta=1.7927060373354827E-4]:2.50146451229473E-4,8[&theta=1.5312120728090347E-4]:2.50146451229473E-4)[&theta=0.11160645602329118]:0.011156513953785705,(5[&theta=2.1937728201141206E-4]:2.809643802312012E-4,9[&theta=1.831012298917767E-4]:2.809643802312012E-4)[&theta=0.05994975986279065]:0.011125696024783978)[&theta=0.15447770884712758]:0.016820387281856898)[&theta=0.34254117121985933]:0.006553539087434418)[&theta=0.02517979682450536]:0.037040812019807454,11[&theta=2.2977452485699687E-5]:0.07182139879411395)[&theta=0.025380329162145002]:0.0;
tree STATE_10475000 = (((1[&theta=4.691965175304719E-4]:6.591272454005416E-4,2[&theta=3.8293367239227317E-4]:6.591272454005416E-4)[&theta=0.7869983786453074]:0.034121459528905954,((((3[&theta=1.627014727374441E-4]:2.2623497032460036E-4,(10[&theta=6.946274689612948E-5]:1.0591507620699883E-4,13[&theta=7.18794496617709E-5]:1.0591507620699883E-4)[&theta=0.004256121570232868]:1.2031989411760153E-4)[&theta=0.24329304370345764]:0.0042892996037515955,(6[&theta=2.3943677416491413E-4]:3.428786826678399E-4,7[&theta=2.3695097740672352E-4]:3.428786826678399E-4)[&theta=0.6136523169328605]:0.004172655891408356)[&theta=0.45840224858978074]:0.021839500426194626,12[&theta=0.004589568961548378]:0.026355035000270824)[&theta=0.014668784848942828]:0.0018720126866012543,((4[&theta=1.8036634243326921E-4]:2.50146451229473E-4,8[&theta=1.532402935907117E-4]:2.50146451229473E-4)[&theta=0.1150239609350594]:0.011156513953785705,(5[&theta=2.1937728201141206E-4]:2.809643802312012E-4,9[&theta=1.831012298917767E-4]:2.809643802312012E-4)[&theta=0.06079468806546927]:0.011125696024783978)[&theta=0.14397667472413989]:0.016820387281856898)[&theta=0.24220167940163187]:0.006553539087434418)[&theta=0.02517979682450536]:0.037040812019807454,11[&theta=1.522415129178498E-5]:0.07182139879411395)[&theta=0.024753018808273314]:0.0;
tree STATE_10475500 = (((1[&theta=4.691965175304719E-4]:6.591272454005416E-4,2[&theta=3.8851047428380933E-4]:6.591272454005416E-4)[&theta=0.9130433187188838]:0.034121459528905954,((((3[&theta=1.667040373826659E-4]:2.2623497032460036E-4,(10[&theta=7.093588642017376E-5]:1.0591507620699883E-4,13[&theta=6.882143899392179E-5]:1.0591507620699883E-4)[&theta=0.004772340514719021]:1.2031989411760153E-4)[&theta=0.2415677445292177]:0.0042892996037515955,(6[&theta=2.415104428679172E-4]:3.428786826678399E-4,7[&theta=2.367374289541597E-4]:3.428786826678399E-4)[&theta=0.3843456887997556]:0.004172655891408356)[&theta=0.4950255189471968]:0.021839500426194626,12[&theta=0.004610186479683391]:0.026355035000270824)[&theta=0.012957539799073254]:0.0018720126866012543,((4[&theta=1.8036634243326921E-4]:2.50146451229473E-4,8[&theta=1.528128135645191E-4]:2.50146451229473E-4)[&theta=0.1150239609350594]:0.011156513953785705,(5[&theta=2.1870401720455127E-4]:2.809643802312012E-4,9[&theta=1.8713599644339457E-4]:2.809643802312012E-4)[&theta=0.05802182409947803]:0.011125696024783978)[&theta=0.15469704867020537]:0.016820387281856898)[&theta=0.2738425268156049]:0.006553539087434418)[&theta=0.02517979682450536]:0.037040812019807454,11[&theta=5.4049950732760765E-5]:0.07182139879411395)[&theta=0.027874330050788265]:0.0;
tree STATE_10476000 = (((1[&theta=4.633278705209631E-4]:6.591272454005416E-4,2[&theta=3.963184962132133E-4]:6.591272454005416E-4)[&theta=0.6506555031643926]:0.034121459528905954,((((3[&theta=1.667040373826659E-4]:2.2623497032460036E-4,(10[&theta=6.76472462348775E-5]:1.0591507620699883E-4,13[&theta=6.882143899392179E-5]:1.0591507620699883E-4)[&theta=0.0051859097000798975]:1.2031989411760153E-4)[&theta=0.2521981308484993]:0.0042892996037515955,(6[&theta=2.392544420868868E-4]:3.428786826678399E-4,7[&theta=2.367374289541597E-4]:3.428786826678399E-4)[&theta=0.43542620979090524]:0.004172655891408356)[&theta=0.4950255189471968]:0.021839500426194626,12[&theta=0.004627177709237291]:0.026355035000270824)[&theta=0.013758465427004126]:0.0018720126866012543,((4[&theta=1.746023693890365E-4]:2.50146451229473E-4,8[&theta=1.5019128476320188E-4]:2.50146451229473E-4)[&theta=0.11748816561806434]:0.010801676372940114,(5[&theta=2.1885529803734603E-4]:2.809643802312012E-4,9[&theta=1.8713599644339457E-4]:2.809643802312012E-4)[&theta=0.06044706694934799]:0.010770858443938387)[&theta=0.15469704867020537]:0.01717522486270249)[&theta=0.45863635262639857]:0.006553539087434418)[&theta=0.02517979682450536]:0.037040812019807454,11[&theta=3.455417141788685E-5]:0.07182139879411395)[&theta=0.027881562293768942]:0.0;
tree STATE_10476500 = (((1[&theta=4.6058457637787636E-4]:6.591272454005416E-4,2[&theta=3.963184962132133E-4]:6.591272454005416E-4)[&theta=0.8260320336449657]:0.034121459528905954,((((3[&theta=1.6520807918078736E-4]:2.2623497032460036E-4,(10[&theta=6.76472462348775E-5]:1.0591507620699883E-4,13[&theta=7.155785268962775E-5]:1.0591507620699883E-4)[&theta=0.00435818545770194]:1.2031989411760153E-4)[&theta=0.2105776151964452]:0.0042892996037515955,(6[&theta=2.433051981720691E-4]:3.428786826678399E-4,7[&theta=2.3883440169952618E-4]:3.428786826678399E-4)[&theta=0.3984562823730087]:0.004172655891408356)[&theta=0.48964114929336927]:0.021839500426194626,12[&theta=0.004363786562219135]:0.026355035000270824)[&theta=0.013943367541268374]:0.0018720126866012543,((4[&theta=1.7668765978246553E-4]:2.50146451229473E-4,8[&theta=1.5358353370555278E-4]:2.50146451229473E-4)[&theta=0.1128353831426263]:0.010801676372940114,(5[&theta=2.1885529803734603E-4]:2.809643802312012E-4,9[&theta=1.8833211976661417E-4]:2.809643802312012E-4)[&theta=0.05878035268651641]:0.010770858443938387)[&theta=0.15666751457774564]:0.01717522486270249)[&theta=0.2700771178880124]:0.006553539087434418)[&theta=0.02523597195782995]:0.037040812019807454,11[&theta=4.926142133450881E-5]:0.07182139879411395)[&theta=0.024140527835926167]:0.0;
tree STATE_10477000 = (((1[&theta=4.7969949607164355E-4]:6.591272454005416E-4,2[&theta=4.0423571678333404E-4]:6.591272454005416E-4)[&theta=0.7833638741660368]:0.034121459528905954,((((3[&theta=1.6520807918078736E-4]:2.2623497032460036E-4,(10[&theta=6.77506427329655E-5]:1.0591507620699883E-4,13[&theta=7.160360122621157E-5]:1.0591507620699883E-4)[&theta=0.00381824805192204]:1.2031989411760153E-4)[&theta=0.2876339545526116]:0.0042892996037515955,(6[&theta=2.433051981720691E-4]:3.428786826678399E-4,7[&theta=2.3883440169952618E-4]:3.428786826678399E-4)[&theta=0.5593958443738206]:0.004172655891408356)[&theta=0.4809498607700168]:0.021839500426194626,12[&theta=0.004546849358417369]:0.026355035000270824)[&theta=0.01434488034015857]:0.0018720126866012543,((4[&theta=1.7668765978246553E-4]:2.50146451229473E-4,8[&theta=1.494136383102832E-4]:2.50146451229473E-4)[&theta=0.11931244943408788]:0.010801676372940114,(5[&theta=2.1487336749787298E-4]:2.809643802312012E-4,9[&theta=1.8414117197284346E-4]:2.809643802312012E-4)[&theta=0.05878035268651641]:0.010770858443938387)[&theta=0.15666751457774564]:0.01717522486270249)[&theta=0.32908584764261367]:0.006553539087434418)[&theta=0.02523597195782995]:0.037040812019807454,11[&theta=3.296796180467627E-5]:0.07182139879411395)[&theta=0.023224476698334783]:0.0;
tree STATE_10477500 = (((1[&theta=4.6941851897059435E-4]:6.593788300247682E-4,2[&theta=4.02524933648197E-4]:6.593788300247682E-4)[&theta=0.7596804207538399]:0.03413448347023677,((((3[&theta=1.6281455215114604E-4]:2.263213227556267E-4,(10[&theta=7.060555329416123E-5]:1.0595550330940342E-4,13[&theta=7.160360122621157E-5]:1.0595550330940342E-4)[&theta=0.00359648665844098]:1.2036581944622328E-4)[&theta=0.3284635575418823]:0.004290936801783592,(6[&theta=2.4030694427122157E-4]:3.430095572525825E-4,7[&theta=2.3883440169952618E-4]:3.430095572525825E-4)[&theta=0.5988302545876648]:0.004174248567286636)[&theta=0.4712586855922809]:0.021847836422842257,12[&theta=0.004419340392790356]:0.026365094547381476)[&theta=0.014079777473438764]:0.0018727272217863682,((4[&theta=1.7129077161744571E-4]:2.502419305187503E-4,8[&theta=1.4947895644116393E-4]:2.502419305187503E-4)[&theta=0.11483963671328164]:0.010805799303239638,(5[&theta=2.1487336749787298E-4]:2.810716225254847E-4,9[&theta=1.9210172868186826E-4]:2.810716225254847E-4)[&theta=0.058624363014370844]:0.010774969611232903)[&theta=0.15002554051695532]:0.017181780535409454)[&theta=0.3675981694796288]:0.006556040531093696)[&theta=0.02523597195782995]:0.03705495025918092,11[&theta=2.336288378608134E-5]:0.07184881255944246)[&theta=0.02419137861209838]:0.0;
tree STATE_10478000 = (((1[&theta=4.6941851897059435E-4]:6.556374958222325E-4,2[&theta=3.8768302342781914E-4]:6.556374958222325E-4)[&theta=0.7862541604981592]:0.03394080344188602,((((3[&theta=1.5926166009790123E-4]:2.2503716914463356E-4,(10[&theta=7.060555329416123E-5]:1.0535430877535466E-4,13[&theta=7.255134106634677E-5]:1.0535430877535466E-4)[&theta=0.0042097045554652535]:1.196828603692789E-4)[&theta=0.24136783146069204]:0.0042665899045427015,(6[&theta=2.4030694427122157E-4]:3.4106331128606047E-4,7[&theta=2.3883440169952618E-4]:3.4106331128606047E-4)[&theta=0.6133063190042147]:0.004150563762401274)[&theta=0.4610140226514452]:0.021723871178678876,12[&theta=0.004756365597220038]:0.02621549825236621)[&theta=0.013477262135410135]:0.0018621013143597896,((4[&theta=1.7129077161744571E-4]:2.4882205070015924E-4,8[&theta=1.4947895644116393E-4]:2.4882205070015924E-4)[&theta=0.11826861584806336]:0.010744486891196583,(5[&theta=2.1565356732120215E-4]:2.794768141591359E-4,9[&theta=1.8579465162301678E-4]:2.794768141591359E-4)[&theta=0.05984538129258383]:0.010713832127737605)[&theta=0.15376632156952172]:0.01708429062482926)[&theta=0.28214798918458567]:0.006518841370982249)[&theta=0.026080341432753187]:0.036844699419352284,11[&theta=4.5746724867138934E-5]:0.07144114035706053)[&theta=0.028224043773559068]:0.0;
tree STATE_10478500 = (((1[&theta=4.642777547253954E-4]:6.556374958222325E-4,2[&theta=3.861718418014854E-4]:6.556374958222325E-4)[&theta=0.9055792809748211]:0.03394080344188602,((((3[&theta=1.6302449163888507E-4]:2.2503716914463356E-4,(10[&theta=7.060555329416123E-5]:1.0535430877535466E-4,13[&theta=7.241294496526123E-5]:1.0535430877535466E-4)[&theta=0.0036541170268597437]:1.196828603692789E-4)[&theta=0.31395469692367023]:0.004254039436909405,(6[&theta=2.4030694427122157E-4]:3.4106331128606047E-4,7[&theta=2.3883440169952618E-4]:3.4106331128606047E-4)[&theta=0.43004985548820374]:0.004138013294767978)[&theta=0.49068061934077273]:0.021736421646312173,12[&theta=0.004715408860217546]:0.02621549825236621)[&theta=0.014263089671280014]:0.0018621013143597896,((4[&theta=1.7930594252021584E-4]:2.4882205070015924E-4,8[&theta=1.4744903532490803E-4]:2.4882205070015924E-4)[&theta=0.13024683588076608]:0.010744486891196583,(5[&theta=2.1565356732120215E-4]:2.794768141591359E-4,9[&theta=1.8579465162301678E-4]:2.794768141591359E-4)[&theta=0.05703961374981334]:0.010713832127737605)[&theta=0.15376632156952172]:0.01708429062482926)[&theta=0.302961275719731]:0.006518841370982249)[&theta=0.02570558129190403]:0.036844699419352284,11[&theta=3.825714089424422E-5]:0.07144114035706053)[&theta=0.02828825820655139]:0.0;
tree STATE_10479000 = (((1[&theta=4.68944585625405E-4]:6.601330208794148E-4,2[&theta=4.0209225598492775E-4]:6.601330208794148E-4)[&theta=0.7331641962803469]:0.03417352614811645,((((3[&theta=1.6302449163888507E-4]:2.2658018680169777E-4,(10[&theta=6.950924934014106E-5]:1.0607669414531853E-4,13[&theta=7.161403628890783E-5]:1.0607669414531853E-4)[&theta=0.0049582881311351235]:1.2050349265637924E-4)[&theta=0.22048482789461193]:0.004283208209294645,(6[&theta=2.4030694427122157E-4]:3.4340188812424023E-4,7[&theta=2.29920208793244E-4]:3.4340188812424023E-4)[&theta=0.4311330838533984]:0.004166386507972103)[&theta=0.5383059375595105]:0.02188546228048446,12[&theta=0.004715408860217546]:0.026395250676580804)[&theta=0.014181319381100396]:0.0018748692282925007,((4[&theta=1.7930594252021584E-4]:2.505281547146943E-4,8[&theta=1.4744903532490803E-4]:2.505281547146943E-4)[&theta=0.11471747377179246]:0.01081815886748489,(5[&theta=2.1565356732120215E-4]:2.813931094121678E-4,9[&theta=1.8579465162301678E-4]:2.813931094121678E-4)[&theta=0.05703961374981334]:0.010787293912787417)[&theta=0.1665684599085289]:0.01720143288267372)[&theta=0.24693772005700035]:0.006563539264122564)[&theta=0.02570558129190403]:0.03709733333751513,11[&theta=4.0234749588486234E-5]:0.071930992506511)[&theta=0.023414259684713154]:0.0;
tree STATE_10479500 = (((1[&theta=4.68944585625405E-4]:6.51673970542236E-4,2[&theta=3.8225209207306887E-4]:6.51673970542236E-4)[&theta=0.7685792694244072]:0.03373562110664358,((((3[&theta=1.6302449163888507E-4]:2.2367675197123042E-4,(10[&theta=6.74247000739438E-5]:1.0471741038432534E-4,13[&theta=7.204544562492501E-5]:1.0471741038432534E-4)[&theta=0.003743895069777872]:1.1895934158690508E-4)[&theta=0.20880846160750022]:0.004228322492778339,(6[&theta=2.4030694427122157E-4]:3.3900148128857645E-4,7[&theta=2.3302204047831356E-4]:3.3900148128857645E-4)[&theta=0.41726800836989675]:0.004112997763460993)[&theta=0.5171232702205893]:0.0216050184589704,12[&theta=0.004431674575583588]:0.02605701770371997)[&theta=0.01404810765549584]:0.001850844353492833,((4[&theta=1.7930594252021584E-4]:2.4731784678495475E-4,8[&theta=1.4744903532490803E-4]:2.4731784678495475E-4)[&theta=0.12609442627299722]:0.010679533245797701,(5[&theta=2.174193281021796E-4]:2.7778729300582933E-4,9[&theta=1.8579465162301678E-4]:2.7778729300582933E-4)[&theta=0.058483623889599656]:0.010649063799576827)[&theta=0.14395175387487]:0.016981010964630144)[&theta=0.28681807701579853]:0.006479433019973016)[&theta=0.02508301579918614]:0.036621962162082806,11[&theta=4.328916713610343E-5]:0.07100925723926862)[&theta=0.024214035129798896]:0.0;
tree STATE_10480000 = (((1[&theta=4.601601619796031E-4]:6.51673970542236E-4,2[&theta=3.814384057854949E-4]:6.51673970542236E-4)[&theta=0.8199583945311435]:0.03373562110664358,((((3[&theta=1.621987271814279E-4]:2.2367675197123042E-4,(10[&theta=7.080822642116607E-5]:1.0471741038432534E-4,13[&theta=6.996405428658918E-5]:1.0471741038432534E-4)[&theta=0.004364817098059146]:1.1895934158690508E-4)[&theta=0.23975877675928578]:0.004228322492778339,(6[&theta=2.4030694427122157E-4]:3.3900148128857645E-4,7[&theta=2.3118498135007087E-4]:3.3900148128857645E-4)[&theta=0.6103454770998207]:0.004112997763460993)[&theta=0.49561633542781725]:0.0216050184589704,12[&theta=0.004319080846475642]:0.02605701770371997)[&theta=0.01404810765549584]:0.001850844353492833,((4[&theta=1.7930594252021584E-4]:2.4731784678495475E-4,8[&theta=1.472309778952399E-4]:2.4731784678495475E-4)[&theta=0.11672259169617834]:0.010679533245797701,(5[&theta=2.1407866676873317E-4]:2.7778729300582933E-4,9[&theta=1.9172685426900902E-4]:2.7778729300582933E-4)[&theta=0.059759304528194016]:0.010649063799576827)[&theta=0.14258682317209273]:0.016981010964630144)[&theta=0.2682907882976479]:0.006479433019973016)[&theta=0.02508301579918614]:0.03532547355553963,11[&theta=4.781810147429025E-5]:0.06971276863272545)[&theta=0.027368051645123008]:0.0;
tree STATE_10480500 = (((1[&theta=4.601601619796031E-4]:6.51673970542236E-4,2[&theta=3.7903326901451593E-4]:6.51673970542236E-4)[&theta=0.9129443444657064]:0.03373562110664358,((((3[&theta=1.621987271814279E-4]:2.2367675197123042E-4,(10[&theta=6.756694384660016E-5]:1.0471741038432534E-4,13[&theta=6.996405428658918E-5]:1.0471741038432534E-4)[&theta=0.00426117850007508]:1.1895934158690508E-4)[&theta=0.3009097527953378]:0.004228322492778339,(6[&theta=2.4253897473371422E-4]:3.3900148128857645E-4,7[&theta=2.3118498135007087E-4]:3.3900148128857645E-4)[&theta=0.5500049610483487]:0.004112997763460993)[&theta=0.4395712932932471]:0.02157484318063757,12[&theta=0.004442982545808124]:0.02602684242538714)[&theta=0.01404810765549584]:0.0018810196318256624,((4[&theta=1.7567976909100788E-4]:2.4731784678495475E-4,8[&theta=1.472309778952399E-4]:2.4731784678495475E-4)[&theta=0.11977879959259782]:0.010679533245797701,(5[&theta=2.1407866676873317E-4]:2.7778729300582933E-4,9[&theta=1.880327768731976E-4]:2.7778729300582933E-4)[&theta=0.059198991821878405]:0.010649063799576827)[&theta=0.15041739502614676]:0.016981010964630144)[&theta=0.2754156708265841]:0.006479433019973016)[&theta=0.02565668052642444]:0.03532547355553963,11[&theta=5.3549792640290153E-5]:0.06971276863272545)[&theta=0.027368051645123008]:0.0;
tree STATE_10481000 = (((1[&theta=4.601601619796031E-4]:6.506777591834817E-4,2[&theta=3.817221750332666E-4]:6.506777591834817E-4)[&theta=0.7868969354280546]:0.033684049599325125,((((3[&theta=1.621987271814279E-4]:2.233348182266348E-4,(10[&theta=6.778876834058963E-5]:1.0455732930329429E-4,13[&theta=6.996405428658918E-5]:1.0455732930329429E-4)[&theta=0.0043835667606652905]:1.1877748892334051E-4)[&theta=0.2479485199497702]:0.004221858673313098,(6[&theta=2.4145672776300906E-4]:3.3848325109746844E-4,7[&theta=2.3118498135007087E-4]:3.3848325109746844E-4)[&theta=0.5767180007248237]:0.004106710240442265)[&theta=0.4812120068268491]:0.021541861805269746,12[&theta=0.004442982545808124]:0.025987055296809478)[&theta=0.0135401209532158]:0.0018781441247347382,((4[&theta=1.7567976909100788E-4]:2.469397729944904E-4,8[&theta=1.4910070976523478E-4]:2.469397729944904E-4)[&theta=0.12443037916089714]:0.01066320748658899,(5[&theta=2.1407866676873317E-4]:2.773626406963628E-4,9[&theta=1.8953144291170755E-4]:2.773626406963628E-4)[&theta=0.055840765621861736]:0.01063278461888712)[&theta=0.15041739502614676]:0.016955052161960735)[&theta=0.23318254322855336]:0.006469527936964391)[&theta=0.024808559387646964]:0.03527147164722323,11[&theta=3.847205030073406E-5]:0.06960619900573184)[&theta=0.022984583361734996]:0.0;
tree STATE_10481500 = (((1[&theta=4.735371237063898E-4]:6.603429081658741E-4,2[&theta=3.8797903459767113E-4]:6.603429081658741E-4)[&theta=0.8661511664488477]:0.034184391516830205,((((3[&theta=1.621987271814279E-4]:2.2665222728303884E-4,(10[&theta=6.66503595824736E-5]:1.0611042090763241E-4,13[&theta=7.060262352044114E-5]:1.0611042090763241E-4)[&theta=0.005288607829836208]:1.2054180637540643E-4)[&theta=0.26667402655569344]:0.004284570042319135,(6[&theta=2.341951543453941E-4]:3.435110717102505E-4,7[&theta=2.3515056122855573E-4]:3.435110717102505E-4)[&theta=0.31993543646906886]:0.004167711197891923)[&theta=0.5240906486274115]:0.021861844009621274,12[&theta=0.004200470824898506]:0.026373066279223447)[&theta=0.01264055463560672]:0.0019060420243014048,((4[&theta=1.7567976909100788E-4]:2.5060780937960513E-4,8[&theta=1.4910070976523478E-4]:2.5060780937960513E-4)[&theta=0.1300360459082186]:0.010821598468197729,(5[&theta=2.1407866676873317E-4]:2.814825774955614E-4,9[&theta=1.9073908272891383E-4]:2.814825774955614E-4)[&theta=0.05575607196181948]:0.010790723700081772)[&theta=0.15349032530398696]:0.017206902025947518)[&theta=0.23733058709956417]:0.00656562612147123)[&theta=0.024808559387646964]:0.03579539308681021,11[&theta=4.4463353665607865E-5]:0.07064012751180629)[&theta=0.026830186657734033]:0.0;
tree STATE_10482000 = (((1[&theta=4.6161941518242465E-4]:6.603429081658741E-4,2[&theta=3.912172924513267E-4]:6.603429081658741E-4)[&theta=0.8364928854876617]:0.034184391516830205,((((3[&theta=1.621987271814279E-4]:2.2665222728303884E-4,(10[&theta=6.66503595824736E-5]:1.0611042090763241E-4,13[&theta=7.162567884313008E-5]:1.0611042090763241E-4)[&theta=0.004603212897575393]:1.2054180637540643E-4)[&theta=0.22110460546214536]:0.004284570042319135,(6[&theta=2.348496893997682E-4]:3.435110717102505E-4,7[&theta=2.3515056122855573E-4]:3.435110717102505E-4)[&theta=0.39365749911821507]:0.004167711197891923)[&theta=0.5548373231654604]:0.021861844009621274,12[&theta=0.004613825784579795]:0.026373066279223447)[&theta=0.01352361328238648]:0.0019060420243014048,((4[&theta=1.8006179630726925E-4]:2.5060780937960513E-4,8[&theta=1.4910070976523478E-4]:2.5060780937960513E-4)[&theta=0.11565593350636345]:0.010821598468197729,(5[&theta=2.2258264615704096E-4]:2.814825774955614E-4,9[&theta=1.9073908272891383E-4]:2.814825774955614E-4)[&theta=0.06047352571413735]:0.010790723700081772)[&theta=0.14251767401233398]:0.017206902025947518)[&theta=0.30529148091838265]:0.00656562612147123)[&theta=0.025732258664015784]:0.03579539308681021,11[&theta=1.4450440351347543E-5]:0.07064012751180629)[&theta=0.02677947789548796]:0.0;
tree STATE_10482500 = (((1[&theta=4.6161941518242465E-4]:6.603429081658741E-4,2[&theta=3.912172924513267E-4]:6.603429081658741E-4)[&theta=0.8570128103720651]:0.034184391516830205,((((3[&theta=1.621987271814279E-4]:2.2665222728303884E-4,(10[&theta=7.123401235350047E-5]:1.0611042090763241E-4,13[&theta=6.976540406690355E-5]:1.0611042090763241E-4)[&theta=0.004364620559460592]:1.2054180637540643E-4)[&theta=0.24161999100973702]:0.004284570042319135,(6[&theta=2.348496893997682E-4]:3.435110717102505E-4,7[&theta=2.2771175363867695E-4]:3.435110717102505E-4)[&theta=0.47299625194153033]:0.004167711197891923)[&theta=0.5319817800260355]:0.021861844009621274,12[&theta=0.0050063519122963895]:0.026373066279223447)[&theta=0.01352361328238648]:0.0019060420243014048,((4[&theta=1.7707324302012491E-4]:2.5060780937960513E-4,8[&theta=1.4910070976523478E-4]:2.5060780937960513E-4)[&theta=0.12079001048845117]:0.010821598468197729,(5[&theta=2.1654122093870442E-4]:2.814825774955614E-4,9[&theta=1.9096339341837274E-4]:2.814825774955614E-4)[&theta=0.05860779065150177]:0.010790723700081772)[&theta=0.15279476864307023]:0.017206902025947518)[&theta=0.30920882331906635]:0.00656562612147123)[&theta=0.025732258664015784]:0.03579539308681021,11[&theta=5.963568372859845E-5]:0.07064012751180629)[&theta=0.027261686234400978]:0.0;
tree STATE_10483000 = (((1[&theta=4.6161941518242465E-4]:6.533216731099493E-4,2[&theta=3.915148819392512E-4]:6.533216731099493E-4)[&theta=0.7487586655173607]:0.03382091877393353,((((3[&theta=1.5909209350542782E-4]:2.242422997377833E-4,(10[&theta=7.123401235350047E-5]:1.0498217950780435E-4,13[&theta=7.214427802603005E-5]:1.0498217950780435E-4)[&theta=0.003744193024656497]:1.1926012022997895E-4)[&theta=0.20493291936998476]:0.004239013448905793,(6[&theta=2.462638636777676E-4]:3.398586178882062E-4,7[&theta=2.294138936107035E-4]:3.398586178882062E-4)[&theta=0.37942166747493417]:0.004123397130755371)[&theta=0.516693162569082]:0.021629393348533907,12[&theta=0.003976527852507744]:0.026092649097177484)[&theta=0.01399772490671828]:0.001885775631017557,((4[&theta=1.7707324302012491E-4]:2.479431690620588E-4,8[&theta=1.553730505257242E-4]:2.479431690620588E-4)[&theta=0.12050870042808928]:0.010706535543183373,(5[&theta=2.1654122093870442E-4]:2.7848965470301824E-4,9[&theta=1.9096339341837274E-4]:2.7848965470301824E-4)[&theta=0.05860779065150177]:0.010675989057542412)[&theta=0.14648574454820468]:0.017023946015949608)[&theta=0.2990168349558964]:0.006495815718848434)[&theta=0.025732258664015784]:0.035414791030403195,11[&theta=5.9308070329935535E-5]:0.06988903147744667)[&theta=0.02890706441142612]:0.0;
tree STATE_10483500 = (((1[&theta=4.6161941518242465E-4]:6.506255797368851E-4,2[&theta=3.985613636952167E-4]:6.506255797368851E-4)[&theta=0.7905042568554635]:0.03368134839271031,((((3[&theta=1.5909209350542782E-4]:2.2331690845938624E-4,(10[&theta=6.737605117001774E-5]:1.0454894459442165E-4,13[&theta=7.214427802603005E-5]:1.0454894459442165E-4)[&theta=0.0037283886726697073]:1.1876796386496459E-4)[&theta=0.3032378848680018]:0.0042215201121035386,(6[&theta=2.3213808832854086E-4]:3.3845610729475625E-4,7[&theta=2.3134547330946287E-4]:3.3845610729475625E-4)[&theta=0.6763508079845146]:0.004106380913268168)[&theta=0.46068274459758984]:0.02154013431049711,12[&theta=0.004527156282945587]:0.025984971331060036)[&theta=0.014244719441731252]:0.0018779935117474757,((4[&theta=1.703038998971349E-4]:2.4691997028798067E-4,8[&theta=1.4643836658754378E-4]:2.4691997028798067E-4)[&theta=0.12050870042808928]:0.010662352377807814,(5[&theta=2.1654122093870442E-4]:2.7734039830541913E-4,9[&theta=1.8764556974505773E-4]:2.7734039830541913E-4)[&theta=0.059015485029345005]:0.010631931949790376)[&theta=0.15667473813368368]:0.016953692494711715)[&theta=0.2793226292276576]:0.006469009129639682)[&theta=0.02497883018563886]:0.03664843352670502,11[&theta=5.4095625951292037E-5]:0.07098040749915221)[&theta=0.025814774285182945]:0.0;
tree STATE_10484000 = (((1[&theta=4.530943368885866E-4]:6.48808841971805E-4,2[&theta=3.8573461084121376E-4]:6.48808841971805E-4)[&theta=0.9510915182453834]:0.03358730017279771,((((3[&theta=1.5909209350542782E-4]:2.226933420429795E-4,(10[&theta=6.737605117001774E-5]:1.0425701322581366E-4,13[&theta=6.946747494580957E-5]:1.0425701322581366E-4)[&theta=0.004383475078591522]:1.1843632881716583E-4)[&theta=0.21569554089867105]:0.004209732387715565,(6[&theta=2.3765137008783488E-4]:3.375110384086036E-4,7[&theta=2.3411891964427044E-4]:3.375110384086036E-4)[&theta=0.40212298213783854]:0.004094914691349941)[&theta=0.45961788771333223]:0.021479987927253766,12[&theta=0.004527156282945587]:0.02591241365701231)[&theta=0.014244719441731252]:0.001872749602129374,((4[&theta=1.681164456276438E-4]:2.462304971886352E-4,8[&theta=1.4925030077055082E-4]:2.462304971886352E-4)[&theta=0.10950990216191034]:0.010632579957490142,(5[&theta=2.1654122093870442E-4]:2.7656598243387047E-4,9[&theta=1.8764556974505773E-4]:2.7656598243387047E-4)[&theta=0.05703773873615398]:0.010602244472244908)[&theta=0.1495916881298396]:0.016906352804462906)[&theta=0.2261945662769875]:0.006450945755627827)[&theta=0.025166196596730323]:0.03654610033340217,11[&theta=2.4861312570348376E-5]:0.07078220934817168)[&theta=0.02294432331962457]:0.0;
tree STATE_10484500 = (((1[&theta=4.530943368885866E-4]:6.522569076505132E-4,2[&theta=3.832412244446324E-4]:6.522569076505132E-4)[&theta=0.6768015149372723]:0.033765798382862686,((((3[&theta=1.5909209350542782E-4]:2.2387683588569844E-4,(10[&theta=6.885898186938133E-5]:1.0481108247674441E-4,13[&theta=6.946747494580957E-5]:1.0481108247674441E-4)[&theta=0.004116549633229169]:1.1906575340895402E-4)[&theta=0.3310451776866359]:0.004232104822897728,(6[&theta=2.4152890455796512E-4]:3.3930472578219906E-4,7[&theta=2.3409434084078895E-4]:3.3930472578219906E-4)[&theta=0.5511761696729224]:0.004116676933001227)[&theta=0.48850917400797006]:0.021594142365910833,12[&theta=0.004517573621805224]:0.02605012402469426)[&theta=0.013989171114545776]:0.001882702246437197,((4[&theta=1.730004243429461E-4]:2.475390781935228E-4,8[&theta=1.4621824697844094E-4]:2.475390781935228E-4)[&theta=0.11336163482489056]:0.010297064566087524,(5[&theta=2.1329032203790425E-4]:2.7803578002329654E-4,9[&theta=1.8764556974505773E-4]:2.7803578002329654E-4)[&theta=0.05703773873615398]:0.01026656786425775)[&theta=0.17470032217366102]:0.017388222626850414)[&theta=0.21095372830558187]:0.006485229019381741)[&theta=0.025702933884102573]:0.03674032295507186,11[&theta=7.023221009675162E-5]:0.07115837824558506)[&theta=0.026531865860142043]:0.0;
tree STATE_10485000 = (((1[&theta=4.530943368885866E-4]:6.522569076505132E-4,2[&theta=3.8787280633396915E-4]:6.522569076505132E-4)[&theta=0.7762415992233768]:0.033765798382862686,((((3[&theta=1.5909209350542782E-4]:2.2387683588569844E-4,(10[&theta=6.885898186938133E-5]:1.0481108247674441E-4,13[&theta=7.206530461008425E-5]:1.0481108247674441E-4)[&theta=0.003481483781489999]:1.1906575340895402E-4)[&theta=0.2596852788536064]:0.004232104822897728,(6[&theta=2.4152890455796512E-4]:3.3930472578219906E-4,7[&theta=2.3409434084078895E-4]:3.3930472578219906E-4)[&theta=0.6475644133469197]:0.004116676933001227)[&theta=0.48850917400797006]:0.021594142365910833,12[&theta=0.0043420423702859945]:0.02605012402469426)[&theta=0.013475375148156003]:0.001882702246437197,((4[&theta=1.730004243429461E-4]:2.475390781935228E-4,8[&theta=1.4621824697844094E-4]:2.475390781935228E-4)[&theta=0.11336163482489056]:0.010297064566087524,(5[&theta=2.1329032203790425E-4]:2.7803578002329654E-4,9[&theta=1.8929538715376716E-4]:2.7803578002329654E-4)[&theta=0.054726858516367535]:0.01026656786425775)[&theta=0.17470032217366102]:0.017388222626850414)[&theta=0.396268175627456]:0.006485229019381741)[&theta=0.025702933884102573]:0.03674032295507186,11[&theta=6.371748373163866E-5]:0.07115837824558506)[&theta=0.02360200747054684]:0.0;
tree STATE_10485500 = (((1[&theta=4.530943368885866E-4]:6.505804165484235E-4,2[&theta=3.8787280633396915E-4]:6.505804165484235E-4)[&theta=0.8659635227615181]:0.033679010401194955,((((3[&theta=1.5909209350542782E-4]:2.233014069114338E-4,(10[&theta=6.885898186938133E-5]:1.0454168732720802E-4,13[&theta=7.160090316904558E-5]:1.0454168732720802E-4)[&theta=0.0038588164737319874]:1.1875971958422578E-4)[&theta=0.2471259849718031]:0.004221227075195131,(6[&theta=2.4152890455796512E-4]:3.3843261335686676E-4,7[&theta=2.3409434084078895E-4]:3.3843261335686676E-4)[&theta=0.43864828069112993]:0.004106095868749698)[&theta=0.5249735447345154]:0.021538639101615617,12[&theta=0.004491432374619549]:0.025983167583722183)[&theta=0.013270236774167367]:0.0018778631507878965,((4[&theta=1.7258318453377931E-4]:2.469028303329892E-4,8[&theta=1.4621824697844094E-4]:2.469028303329892E-4)[&theta=0.11139144952995449]:0.010270598097246479,(5[&theta=2.1329032203790425E-4]:2.7732114671576955E-4,9[&theta=1.8929538715376716E-4]:2.7732114671576955E-4)[&theta=0.05586321395594845]:0.010240179780863697)[&theta=0.16464514838551758]:0.017343529806930612)[&theta=0.2680555451985363]:0.0064685600832333)[&theta=0.025702933884102573]:0.0371138666148778,11[&theta=3.9862883993378225E-5]:0.07144345743262118)[&theta=0.024515311607003203]:0.0;
tree STATE_10486000 = (((1[&theta=4.530943368885866E-4]:6.505804165484235E-4,2[&theta=3.8787280633396915E-4]:6.505804165484235E-4)[&theta=0.7422717123680084]:0.033679010401194955,((((3[&theta=1.584595459784098E-4]:2.233014069114338E-4,(10[&theta=6.754101941870918E-5]:1.0454168732720802E-4,13[&theta=7.160090316904558E-5]:1.0454168732720802E-4)[&theta=0.0035911201558729384]:1.1875971958422578E-4)[&theta=0.3083557337125754]:0.004221227075195131,(6[&theta=2.4152890455796512E-4]:3.3843261335686676E-4,7[&theta=2.3390828185465044E-4]:3.3843261335686676E-4)[&theta=0.37224423170668736]:0.004106095868749698)[&theta=0.5181844090045431]:0.021538639101615617,12[&theta=0.004304353898904616]:0.025983167583722183)[&theta=0.013718241525631154]:0.0018778631507878965,((4[&theta=1.7614410989733788E-4]:2.469028303329892E-4,8[&theta=1.454268001395854E-4]:2.469028303329892E-4)[&theta=0.11567241562508744]:0.010270598097246479,(5[&theta=2.1786471381256972E-4]:2.7732114671576955E-4,9[&theta=1.8929538715376716E-4]:2.7732114671576955E-4)[&theta=0.05562619009900605]:0.010240179780863697)[&theta=0.16165461552139676]:0.017343529806930612)[&theta=0.2004532533805021]:0.0064685600832333)[&theta=0.025702933884102573]:0.0371138666148778,11[&theta=1.542438979715346E-5]:0.07144345743262118)[&theta=0.020709944290138654]:0.0;
tree STATE_10486500 = (((1[&theta=4.555672263694352E-4]:6.456077990211565E-4,2[&theta=3.8787280633396915E-4]:6.456077990211565E-4)[&theta=0.8167315956450546]:0.03342158974548187,((((3[&theta=1.584595459784098E-4]:2.2159463483279943E-4,(10[&theta=6.761703493811566E-5]:1.0374263802675212E-4,13[&theta=6.753172594573884E-5]:1.0374263802675212E-4)[&theta=0.003899210743016207]:1.1785199680604731E-4)[&theta=0.2188298129296304]:0.0041889627352199865,(6[&theta=2.4009777981159132E-4]:3.35845852516592E-4,7[&theta=2.3390828185465044E-4]:3.35845852516592E-4)[&theta=0.705647752042404]:0.004074711517536194)[&theta=0.5773682467108852]:0.02137401162192849,12[&theta=0.004267268990285158]:0.025784568991981276)[&theta=0.013718241525631154]:0.0018635099747932073,((4[&theta=1.7026952940982185E-4]:2.4501566418040296E-4,8[&theta=1.486758420231515E-4]:2.4501566418040296E-4)[&theta=0.11574755612927468]:0.010192096262861673,(5[&theta=2.175661515581691E-4]:2.752014825516424E-4,9[&theta=1.8073647706135328E-4]:2.752014825516424E-4)[&theta=0.05311972214784864]:0.010161910444490434)[&theta=0.15997352747544505]:0.017210967039732405)[&theta=0.3651288759103976]:0.0064191185777285435)[&theta=0.027025497009132413]:0.03683019213138671,11[&theta=1.305673274310153E-5]:0.07089738967588974)[&theta=0.02646734531262944]:0.0;
tree STATE_10487000 = (((1[&theta=4.555672263694352E-4]:6.456077990211565E-4,2[&theta=3.8787280633396915E-4]:6.456077990211565E-4)[&theta=0.8060161144622779]:0.03342158974548187,((((3[&theta=1.584595459784098E-4]:2.2159463483279943E-4,(10[&theta=6.856671554488386E-5]:1.0374263802675212E-4,13[&theta=6.753172594573884E-5]:1.0374263802675212E-4)[&theta=0.004467597476724119]:1.1785199680604731E-4)[&theta=0.20684350931890785]:0.0041889627352199865,(6[&theta=2.4009777981159132E-4]:3.35845852516592E-4,7[&theta=2.3390828185465044E-4]:3.35845852516592E-4)[&theta=0.5303484355916303]:0.004074711517536194)[&theta=0.5261884201023074]:0.02137401162192849,12[&theta=0.004288006326398391]:0.025784568991981276)[&theta=0.013844570057133949]:0.0018635099747932073,((4[&theta=1.712972939241925E-4]:2.4501566418040296E-4,8[&theta=1.4589390533399865E-4]:2.4501566418040296E-4)[&theta=0.11583573039260266]:0.010192096262861673,(5[&theta=2.1527889294908743E-4]:2.752014825516424E-4,9[&theta=1.8073647706135328E-4]:2.752014825516424E-4)[&theta=0.05730077551319015]:0.010161910444490434)[&theta=0.16856195601017832]:0.017210967039732405)[&theta=0.2811439131499116]:0.0064191185777285435)[&theta=0.026880319187346405]:0.03683019213138671,11[&theta=4.53490936559685E-5]:0.07089738967588974)[&theta=0.025602475755582475]:0.0;
tree STATE_10487500 = (((1[&theta=4.547387545708794E-4]:6.49671422043476E-4,2[&theta=3.7807789808485035E-4]:6.49671422043476E-4)[&theta=0.7732946043834612]:0.03363195390424539,((((3[&theta=1.646522607840008E-4]:2.229894089682642E-4,(10[&theta=6.977507269933433E-5]:1.0439562111171613E-4,13[&theta=7.297051835768653E-5]:1.0439562111171613E-4)[&theta=0.0046713196164408985]:1.1859378785654806E-4)[&theta=0.21202618804632253]:0.0042153291537116565,(6[&theta=2.4289129240572774E-4]:3.3795975346435957E-4,7[&theta=2.4242832899694486E-4]:3.3795975346435957E-4)[&theta=0.49491002379018023]:0.004100358809215561)[&theta=0.4691688671203924]:0.021508545197634794,12[&theta=0.004580430316542035]:0.025946863760314715)[&theta=0.013844570057133949]:0.001875239390155558,((4[&theta=1.718624850866501E-4]:2.465578563523407E-4,8[&theta=1.4596694386310546E-4]:2.465578563523407E-4)[&theta=0.11344574081129764]:0.010256247961589995,(5[&theta=2.0963578713577576E-4]:2.769336720976312E-4,9[&theta=1.8073647706135328E-4]:2.769336720976312E-4)[&theta=0.05477332542494124]:0.010225872145844705)[&theta=0.16856195601017832]:0.017319297332527937)[&theta=0.36549698728993635]:0.006459522175818595)[&theta=0.024860028406680588]:0.03706201091809974,11[&theta=2.543015050797572E-5]:0.07134363624438861)[&theta=0.02251416266235752]:0.0;
tree STATE_10488000 = (((1[&theta=4.613073476120117E-4]:6.586576288600203E-4,2[&theta=3.7807789808485035E-4]:6.586576288600203E-4)[&theta=0.8245053506840453]:0.03409714859062612,((((3[&theta=1.646522607840008E-4]:2.260737818972518E-4,(10[&theta=6.814738524758813E-5]:1.0583961358271127E-4,13[&theta=7.297051835768653E-5]:1.0583961358271127E-4)[&theta=0.004311333964172135]:1.2023416831454054E-4)[&theta=0.1934535223880968]:0.004273635273220368,(6[&theta=2.3894248710885032E-4]:3.426343876521257E-4,7[&theta=2.3970412143348423E-4]:3.426343876521257E-4)[&theta=0.5282490403013785]:0.0041570746674654945)[&theta=0.5142230593983382]:0.021806049795976203,12[&theta=0.004580430316542035]:0.026305758851093822)[&theta=0.013844570057133949]:0.0019011775620047418,((4[&theta=1.7214349062920752E-4]:2.499682262935903E-4,8[&theta=1.5284955836905942E-4]:2.499682262935903E-4)[&theta=0.11379211043853375]:0.010398111620999106,(5[&theta=2.1784714797592236E-4]:2.8076419806429107E-4,9[&theta=1.9052186827651753E-4]:2.8076419806429107E-4)[&theta=0.05683271653104041]:0.010367315649228404)[&theta=0.17010349580968215]:0.01755885656580587)[&theta=0.23042001663759334]:0.006548869806387574)[&theta=0.024860028406680588]:0.03815615203235183,11[&theta=2.8378085031303486E-5]:0.07291195825183797)[&theta=0.02251416266235752]:0.0;
tree STATE_10488500 = (((1[&theta=4.699621985659053E-4]:6.586576288600203E-4,2[&theta=3.7720754335127116E-4]:6.586576288600203E-4)[&theta=0.7131409972921432]:0.03409714859062612,((((3[&theta=1.646522607840008E-4]:2.260737818972518E-4,(10[&theta=6.814738524758813E-5]:1.0583961358271127E-4,13[&theta=7.388112028160743E-5]:1.0583961358271127E-4)[&theta=0.003674128830979936]:1.2023416831454054E-4)[&theta=0.27523774284671443]:0.004273635273220368,(6[&theta=2.4231446936617888E-4]:3.426343876521257E-4,7[&theta=2.3942565484001273E-4]:3.426343876521257E-4)[&theta=0.6436808127710587]:0.0041570746674654945)[&theta=0.5201417850110832]:0.021806049795976203,12[&theta=0.00491247610980915]:0.026305758851093822)[&theta=0.013762242088776383]:0.001913865878012233,((4[&theta=1.7664301642656365E-4]:2.499682262935903E-4,8[&theta=1.492724494064635E-4]:2.499682262935903E-4)[&theta=0.1167691276832028]:0.010398111620999106,(5[&theta=2.1784714797592236E-4]:2.8076419806429107E-4,9[&theta=1.9052186827651753E-4]:2.8076419806429107E-4)[&theta=0.05721010466942618]:0.010367315649228404)[&theta=0.16263179490607962]:0.01757154488181336)[&theta=0.25566871139611286]:0.006536181490380082)[&theta=0.025441006520073223]:0.03815615203235183,11[&theta=3.4896651445380136E-5]:0.07291195825183797)[&theta=0.019542885492357952]:0.0;
tree STATE_10489000 = (((1[&theta=4.699621985659053E-4]:6.586576288600203E-4,2[&theta=3.9325845654307137E-4]:6.586576288600203E-4)[&theta=0.8215075672038371]:0.03409714859062612,((((3[&theta=1.646522607840008E-4]:2.260737818972518E-4,(10[&theta=6.814738524758813E-5]:1.0583961358271127E-4,13[&theta=7.222577587518445E-5]:1.0583961358271127E-4)[&theta=0.0046771331635089685]:1.2023416831454054E-4)[&theta=0.2531903551691091]:0.004641712090221495,(6[&theta=2.3895054511239967E-4]:3.426343876521257E-4,7[&theta=2.3814492534192613E-4]:3.426343876521257E-4)[&theta=0.4973116956801046]:0.004525151484466622)[&theta=0.4844558809563003]:0.021437972978975074,12[&theta=0.004187199350987777]:0.026305758851093822)[&theta=0.014060364791703271]:0.001913865878012233,((4[&theta=1.7664301642656365E-4]:2.499682262935903E-4,8[&theta=1.5128835243763885E-4]:2.499682262935903E-4)[&theta=0.1167691276832028]:0.010398111620999106,(5[&theta=2.1784714797592236E-4]:2.8076419806429107E-4,9[&theta=1.8293994551700873E-4]:2.8076419806429107E-4)[&theta=0.05574574072694699]:0.010367315649228404)[&theta=0.1669570091058132]:0.01757154488181336)[&theta=0.28942974452615083]:0.006536181490380082)[&theta=0.025441006520073223]:0.03815615203235183,11[&theta=2.1345628600018757E-5]:0.07291195825183797)[&theta=0.023829183976718266]:0.0;
tree STATE_10489500 = (((1[&theta=4.577438534664395E-4]:6.583173306167463E-4,2[&theta=3.856566153864632E-4]:6.583173306167463E-4)[&theta=0.7648252665094504]:0.03407953215492777,((((3[&theta=1.646522607840008E-4]:2.259569799238759E-4,(10[&theta=6.889309750762728E-5]:1.0578493109974462E-4,13[&theta=7.222577587518445E-5]:1.0578493109974462E-4)[&theta=0.005082997068170732]:1.2017204882413129E-4)[&theta=0.22813172473128135]:0.004639313930083549,(6[&theta=2.3895054511239967E-4]:3.424573641499383E-4,7[&theta=2.3814492534192613E-4]:3.424573641499383E-4)[&theta=0.5888787655494825]:0.0045228135458574865)[&theta=0.515995873976674]:0.021426896959774136,12[&theta=0.004769991078244029]:0.02629216786978156)[&theta=0.01405371170532782]:0.001912877071130456,((4[&theta=1.7664301642656365E-4]:2.4983907915469014E-4,8[&theta=1.5085997916973888E-4]:2.4983907915469014E-4)[&theta=0.10941815709683686]:0.010392739392753429,(5[&theta=2.2054270470843823E-4]:2.8061914005662647E-4,9[&theta=1.9004560369624714E-4]:2.8061914005662647E-4)[&theta=0.05574574072694699]:0.010361959331851491)[&theta=0.1573444580125362]:0.017562466469003897)[&theta=0.43232975571455634]:0.0065328045446324985)[&theta=0.025567153648836615]:0.038136438495397613,11[&theta=3.7636870687933448E-6]:0.07287428798094213)[&theta=0.024879791254205568]:0.0;
tree STATE_10490000 = (((1[&theta=4.577438534664395E-4]:6.583173306167463E-4,2[&theta=3.856566153864632E-4]:6.583173306167463E-4)[&theta=0.8936994249780864]:0.03407953215492777,((((3[&theta=1.646522607840008E-4]:2.259569799238759E-4,(10[&theta=6.893339238120596E-5]:1.0578493109974462E-4,13[&theta=7.222577587518445E-5]:1.0578493109974462E-4)[&theta=0.0056267932172050835]:1.2017204882413129E-4)[&theta=0.1840267855445358]:0.004639313930083549,(6[&theta=2.3846630658195164E-4]:3.424573641499383E-4,7[&theta=2.3814492534192613E-4]:3.424573641499383E-4)[&theta=0.371391817440679]:0.0045228135458574865)[&theta=0.5475851319073216]:0.021426896959774136,12[&theta=0.004769991078244029]:0.02629216786978156)[&theta=0.014255957368474645]:0.0021069276938635965,((4[&theta=1.7664301642656365E-4]:2.4983907915469014E-4,8[&theta=1.5085997916973888E-4]:2.4983907915469014E-4)[&theta=0.1045937241197044]:0.010392739392753429,(5[&theta=2.1673047982102232E-4]:2.8061914005662647E-4,9[&theta=1.9208037244167076E-4]:2.8061914005662647E-4)[&theta=0.05574574072694699]:0.010361959331851491)[&theta=0.1573444580125362]:0.01775651709173704)[&theta=0.21077682668668915]:0.006338753921899358)[&theta=0.02536096817743706]:0.03743708483056273,11[&theta=1.2520014520403401E-5]:0.07217493431610725)[&theta=0.022877928941555766]:0.0;
tree STATE_10490500 = (((1[&theta=4.665297827637273E-4]:6.583173306167463E-4,2[&theta=3.854737609543728E-4]:6.583173306167463E-4)[&theta=0.8287464090723348]:0.033833837420940774,((((3[&theta=1.646522607840008E-4]:2.259569799238759E-4,(10[&theta=6.893339238120596E-5]:1.0578493109974462E-4,13[&theta=7.121329032079244E-5]:1.0578493109974462E-4)[&theta=0.0037026609747882826]:1.2017204882413129E-4)[&theta=0.25402893519674535]:0.004639313930083549,(6[&theta=2.3693885881812972E-4]:3.424573641499383E-4,7[&theta=2.3859461452401537E-4]:3.424573641499383E-4)[&theta=0.39794911350146683]:0.0045228135458574865)[&theta=0.5137011483382702]:0.021426896959774136,12[&theta=0.004780735437462644]:0.02629216786978156)[&theta=0.014080555835623516]:0.0021069276938635965,((4[&theta=1.776668509478212E-4]:2.4983907915469014E-4,8[&theta=1.4992850704197106E-4]:2.4983907915469014E-4)[&theta=0.12029763275138532]:0.010392739392753429,(5[&theta=2.1673047982102232E-4]:2.8061914005662647E-4,9[&theta=1.8205053187594024E-4]:2.8061914005662647E-4)[&theta=0.05574574072694699]:0.010361959331851491)[&theta=0.1557502570331938]:0.01775651709173704)[&theta=0.24715724632318056]:0.006093059187912364)[&theta=0.025998513589748622]:0.037682779564549726,11[&theta=2.4247610461609177E-5]:0.07217493431610725)[&theta=0.02286170668152178]:0.0;
tree STATE_10491000 = (((1[&theta=4.665297827637273E-4]:6.597250997169597E-4,2[&theta=3.854737609543728E-4]:6.597250997169597E-4)[&theta=0.8141066705468127]:0.03390618889742132,((((3[&theta=1.60459998725232E-4]:2.2644017433411025E-4,(10[&theta=6.893339238120596E-5]:1.0601114534376418E-4,13[&theta=7.220145210715222E-5]:1.0601114534376418E-4)[&theta=0.00435734327412514]:1.2042902899034608E-4)[&theta=0.20577904759409194]:0.004649234803336033,(6[&theta=2.3693885881812972E-4]:3.4318968710874483E-4,7[&theta=2.345207306509926E-4]:3.4318968710874483E-4)[&theta=0.3561332946690656]:0.004532485290561398)[&theta=0.5137011483382702]:0.021472716995265487,12[&theta=0.004295656575674337]:0.02634839197293563)[&theta=0.016519570021298127]:0.0023261399174570006,((4[&theta=1.7450375740389446E-4]:2.50373343891926E-4,8[&theta=1.5287585089661043E-4]:2.50373343891926E-4)[&theta=0.11103432104903055]:0.010414963594826286,(5[&theta=2.1952144557244228E-4]:2.812192259664568E-4,9[&theta=1.809585651714971E-4]:2.812192259664568E-4)[&theta=0.05574574072694699]:0.010384117712751755)[&theta=0.16396921873829345]:0.01800919495167442)[&theta=0.38629125150829485]:0.005891382106745648)[&theta=0.025998513589748622]:0.0377633617552562,11[&theta=5.113927175953398E-5]:0.07232927575239448)[&theta=0.023101870674594134]:0.0;
tree STATE_10491500 = (((1[&theta=4.583015803457897E-4]:6.597250997169597E-4,2[&theta=3.854737609543728E-4]:6.597250997169597E-4)[&theta=0.7021635197351115]:0.03390618889742132,((((3[&theta=1.6003964904587017E-4]:2.2644017433411025E-4,(10[&theta=7.05698546318555E-5]:1.0601114534376418E-4,13[&theta=7.220145210715222E-5]:1.0601114534376418E-4)[&theta=0.004158569320123277]:1.2042902899034608E-4)[&theta=0.22860979043856494]:0.004649234803336033,(6[&theta=2.4363504795910017E-4]:3.4318968710874483E-4,7[&theta=2.3149538635780156E-4]:3.4318968710874483E-4)[&theta=0.5535000006698839]:0.004532485290561398)[&theta=0.5076852857545011]:0.021472716995265487,12[&theta=0.004709981469050426]:0.02634839197293563)[&theta=0.016366377848296396]:0.0023261399174570006,((4[&theta=1.7450375740389446E-4]:2.50373343891926E-4,8[&theta=1.4690073072600167E-4]:2.50373343891926E-4)[&theta=0.1266366123811508]:0.010414963594826286,(5[&theta=2.145511935039501E-4]:2.812192259664568E-4,9[&theta=1.9336654857079517E-4]:2.812192259664568E-4)[&theta=0.05611324572372585]:0.010384117712751755)[&theta=0.15528326292836345]:0.01800919495167442)[&theta=0.26141897642740963]:0.005891382106745648)[&theta=0.025998513589748622]:0.03712988604618368,11[&theta=3.069480853335062E-5]:0.07169580004332196)[&theta=0.02346352369097195]:0.0;
tree STATE_10492000 = (((1[&theta=4.583015803457897E-4]:6.597250997169597E-4,2[&theta=3.854737609543728E-4]:6.597250997169597E-4)[&theta=0.7829925499072755]:0.03390618889742132,((((3[&theta=1.6180583688447803E-4]:2.2644017433411025E-4,(10[&theta=6.87295662596827E-5]:1.0601114534376418E-4,13[&theta=7.169581412207726E-5]:1.0601114534376418E-4)[&theta=0.0031146872559548143]:1.2042902899034608E-4)[&theta=0.28620886329461803]:0.004649234803336033,(6[&theta=2.4774751868726337E-4]:3.4318968710874483E-4,7[&theta=2.3325974357833742E-4]:3.4318968710874483E-4)[&theta=0.47922078443968147]:0.004532485290561398)[&theta=0.5076852857545011]:0.021472716995265487,12[&theta=0.004342227247170448]:0.02634839197293563)[&theta=0.017158027784277247]:0.0023261399174570006,((4[&theta=1.7450375740389446E-4]:2.50373343891926E-4,8[&theta=1.5207340536739839E-4]:2.50373343891926E-4)[&theta=0.110337849831696]:0.010414963594826286,(5[&theta=2.244234651982884E-4]:2.812192259664568E-4,9[&theta=1.834812587294707E-4]:2.812192259664568E-4)[&theta=0.05611324572372585]:0.010384117712751755)[&theta=0.16352481994192505]:0.01800919495167442)[&theta=0.3063928856106016]:0.005891382106745648)[&theta=0.02637972811985693]:0.03712988604618368,11[&theta=4.9523016523619E-5]:0.07169580004332196)[&theta=0.0255193289732366]:0.0;
tree STATE_10492500 = (((1[&theta=4.559915015257008E-4]:6.636126752371213E-4,2[&theta=3.8918553599658615E-4]:6.636126752371213E-4)[&theta=0.8002544764253563]:0.034105988586710295,((((3[&theta=1.6180583688447803E-4]:2.2777452295734752E-4,(10[&theta=6.87295662596827E-5]:1.0663583937720252E-4,13[&theta=7.167513804637291E-5]:1.0663583937720252E-4)[&theta=0.0036048137178994544]:1.21138683580145E-4)[&theta=0.2641172740320289]:0.004676631443871138,(6[&theta=2.3947859440235421E-4]:3.452120079617005E-4,7[&theta=2.3325974357833742E-4]:3.452120079617005E-4)[&theta=0.49666481354234426]:0.004559193958866785)[&theta=0.47248973536328526]:0.021599249711662005,12[&theta=0.004405557482696448]:0.02650365567849049)[&theta=0.017158027784277247]:0.002339847209484325,((4[&theta=1.7450375740389446E-4]:2.518487239904441E-4,8[&theta=1.520370885032548E-4]:2.518487239904441E-4)[&theta=0.10798804658314592]:0.010476336062740559,(5[&theta=2.1960294876364876E-4]:2.828763722219729E-4,9[&theta=1.834812587294707E-4]:2.828763722219729E-4)[&theta=0.057763846415709176]:0.01044530841450903)[&theta=0.16352481994192505]:0.01811531810124381)[&theta=0.22992959915287742]:0.005926098373972604)[&theta=0.025178923234953337]:0.037348682081261714,11[&theta=3.925264556552428E-5]:0.07211828334320913)[&theta=0.023333296286825646]:0.0;
tree STATE_10493000 = (((1[&theta=4.6167498238902774E-4]:6.575544193603459E-4,2[&theta=3.8918553599658615E-4]:6.575544193603459E-4)[&theta=0.7567952653325595]:0.033794628039362645,((((3[&theta=1.608128029809642E-4]:2.2569512273824685E-4,(10[&theta=7.100484015382737E-5]:1.0566233898354147E-4,13[&theta=7.274197355845598E-5]:1.0566233898354147E-4)[&theta=0.004203003261497403]:1.2003278375470539E-4)[&theta=0.27493413159155605]:0.00463393751865607,(6[&theta=2.408735719895386E-4]:3.420604969161646E-4,7[&theta=2.3325974357833742E-4]:3.420604969161646E-4)[&theta=0.4889058401799699]:0.004517572144478153)[&theta=0.4751253621160165]:0.021402065742183334,12[&theta=0.004371532887460696]:0.026261698383577652)[&theta=0.01693959275223677]:0.0023184862656136403,((4[&theta=1.7741607754555948E-4]:2.4954954546491597E-4,8[&theta=1.520370885032548E-4]:2.4954954546491597E-4)[&theta=0.11261082076738671]:0.010380695447533062,(5[&theta=2.1960294876364876E-4]:2.8029393594797877E-4,9[&theta=1.834812587294707E-4]:2.8029393594797877E-4)[&theta=0.05579026411434107]:0.01034995105705)[&theta=0.16352481994192505]:0.017949939656193313)[&theta=0.25203793549332537]:0.0058719978095316955)[&theta=0.026229830968218272]:0.03700771832159909,11[&theta=5.43950656744606E-5]:0.07145990078032208)[&theta=0.026568968009027923]:0.0;
tree STATE_10493500 = (((1[&theta=4.6167498238902774E-4]:6.575544193603459E-4,2[&theta=3.8918553599658615E-4]:6.575544193603459E-4)[&theta=0.7889862410617827]:0.033794628039362645,((((3[&theta=1.5927657089936158E-4]:2.2569512273824685E-4,(10[&theta=7.100484015382737E-5]:1.0566233898354147E-4,13[&theta=7.274197355845598E-5]:1.0566233898354147E-4)[&theta=0.00374611154774365]:1.2003278375470539E-4)[&theta=0.2870560091403607]:0.00463393751865607,(6[&theta=2.408735719895386E-4]:3.420604969161646E-4,7[&theta=2.3325974357833742E-4]:3.420604969161646E-4)[&theta=0.4719863498116819]:0.004517572144478153)[&theta=0.4718186022120803]:0.021402065742183334,12[&theta=0.004284283679192073]:0.026261698383577652)[&theta=0.01693959275223677]:0.0023184862656136403,((4[&theta=1.7797775314529695E-4]:2.4954954546491597E-4,8[&theta=1.520370885032548E-4]:2.4954954546491597E-4)[&theta=0.11501946146143004]:0.010380695447533062,(5[&theta=2.1960294876364876E-4]:2.8029393594797877E-4,9[&theta=1.8775240250625165E-4]:2.8029393594797877E-4)[&theta=0.05616410442594571]:0.01034995105705)[&theta=0.1665049118292125]:0.017949939656193313)[&theta=0.21612786155748215]:0.0058719978095316955)[&theta=0.026229830968218272]:0.03630531655713057,11[&theta=8.385572641619998E-5]:0.07075749901585356)[&theta=0.026417505637868564]:0.0;
tree STATE_10494000 = (((1[&theta=4.578254201940744E-4]:6.659355823084019E-4,2[&theta=3.91748312146786E-4]:6.659355823084019E-4)[&theta=0.7561454932006654]:0.03422537304848656,((((3[&theta=1.6172806917546297E-4]:2.2857182395803462E-4,(10[&theta=7.100484015382737E-5]:1.0700910702953112E-4,13[&theta=7.11132983518128E-5]:1.0700910702953112E-4)[&theta=0.004328478900090578]:1.215627169285035E-4)[&theta=0.24731160546106068]:0.004693001505288153,(6[&theta=2.4296618029863933E-4]:3.464203866505173E-4,7[&theta=2.406104592464351E-4]:3.464203866505173E-4)[&theta=0.5273687452594893]:0.004575152942595671)[&theta=0.5035179570332979]:0.021674855636265013,12[&theta=0.004406522166452343]:0.0265964289655112)[&theta=0.017565304471885923]:0.002348037601005531,((4[&theta=1.7666673184040012E-4]:2.527302942251316E-4,8[&theta=1.509958999318275E-4]:2.527302942251316E-4)[&theta=0.10898113307012211]:0.010513007386284157,(5[&theta=2.1960294876364876E-4]:2.8386655150855434E-4,9[&theta=1.9152750893960849E-4]:2.8386655150855434E-4)[&theta=0.05880436755759103]:0.010481871129000734)[&theta=0.16401468489583615]:0.018178728886007443)[&theta=0.25512186995467656]:0.005946842064278229)[&theta=0.026229830968218272]:0.03676806270404576,11[&theta=5.030230085685889E-5]:0.07165937133484072)[&theta=0.026417505637868564]:0.0;
tree STATE_10494500 = (((1[&theta=4.578254201940744E-4]:6.611332975550194E-4,2[&theta=3.9172367138251904E-4]:6.611332975550194E-4)[&theta=0.9735123945666846]:0.033978562408634824,((((3[&theta=1.629451608540021E-4]:2.2692351590180863E-4,(10[&theta=7.100484015382737E-5]:1.0623742848161565E-4,13[&theta=7.11132983518128E-5]:1.0623742848161565E-4)[&theta=0.00386724354856985]:1.2068608742019298E-4)[&theta=0.2693414224572442]:0.004659158698002915,(6[&theta=2.4296618029863933E-4]:3.439222330974275E-4,7[&theta=2.406104592464351E-4]:3.439222330974275E-4)[&theta=0.5673312908304818]:0.004542159980807296)[&theta=0.47701968508461695]:0.02151855098530615,12[&theta=0.0048583965876611655]:0.026404633199210874)[&theta=0.017565304471885923]:0.0023311051146341147,((4[&theta=1.7592345929580918E-4]:2.509077713401581E-4,8[&theta=1.501851601069136E-4]:2.509077713401581E-4)[&theta=0.12546595773164215]:0.010437194565307775,(5[&theta=2.1960294876364876E-4]:2.8181949463320407E-4,9[&theta=1.8977704889931173E-4]:2.8181949463320407E-4)[&theta=0.0543930604209958]:0.01040628284201473)[&theta=0.1573704216463206]:0.018047635977197055)[&theta=0.23934695545502727]:0.005903957392344852)[&theta=0.026229830968218272]:0.036502915876595904,11[&theta=3.142887521338518E-5]:0.07114261158278574)[&theta=0.026417505637868564]:0.0;
tree STATE_10495000 = (((1[&theta=4.7524820740963135E-4]:6.611332975550194E-4,2[&theta=3.855893522899813E-4]:6.611332975550194E-4)[&theta=0.9519595555572458]:0.033978562408634824,((((3[&theta=1.6163149725647991E-4]:2.2692351590180863E-4,(10[&theta=7.100484015382737E-5]:1.0623742848161565E-4,13[&theta=7.229339350390374E-5]:1.0623742848161565E-4)[&theta=0.004275642985123289]:1.2068608742019298E-4)[&theta=0.2832201615883204]:0.004659158698002915,(6[&theta=2.417330165578521E-4]:3.439222330974275E-4,7[&theta=2.382333374777767E-4]:3.439222330974275E-4)[&theta=0.44673037248132463]:0.004542159980807296)[&theta=0.47051069303896365]:0.02151855098530615,12[&theta=0.0048583965876611655]:0.026404633199210874)[&theta=0.017349186154352738]:0.0023311051146341147,((4[&theta=1.7435129485116616E-4]:2.509077713401581E-4,8[&theta=1.501851601069136E-4]:2.509077713401581E-4)[&theta=0.12904277514178866]:0.010437194565307775,(5[&theta=2.1960294876364876E-4]:2.8181949463320407E-4,9[&theta=1.8463203785355032E-4]:2.8181949463320407E-4)[&theta=0.058247520542918714]:0.01040628284201473)[&theta=0.15339329831457502]:0.018047635977197055)[&theta=0.23736827438552957]:0.005903957392344852)[&theta=0.02587998421168183]:0.036502915876595904,11[&theta=3.577207788801971E-5]:0.07114261158278574)[&theta=0.025826400307296143]:0.0;
tree STATE_10495500 = (((1[&theta=4.725704750235372E-4]:6.601461423253445E-4,2[&theta=3.855893522899813E-4]:6.601461423253445E-4)[&theta=0.8730760229590409]:0.03392782813809881,((((3[&theta=1.603000082454424E-4]:2.2658469052984944E-4,(10[&theta=7.1360558863005E-5]:1.0607880262885542E-4,13[&theta=7.229339350390374E-5]:1.0607880262885542E-4)[&theta=0.004328876269310636]:1.2050588790099402E-4)[&theta=0.25834085630938014]:0.0046522019876214715,(6[&theta=2.4189370525681445E-4]:3.434087139141416E-4,7[&theta=2.382333374777767E-4]:3.434087139141416E-4)[&theta=0.45695711910666403]:0.00453537796423718)[&theta=0.521248156324125]:0.021486421080158837,12[&theta=0.004275375602843338]:0.02636520775831016)[&theta=0.015806959372520205]:0.0023276244812832567,((4[&theta=1.8255080700571013E-4]:2.505331344559466E-4,8[&theta=1.4856682169498743E-4]:2.505331344559466E-4)[&theta=0.1247329298285324]:0.010421610520098766,(5[&theta=2.1960294876364876E-4]:2.813987026552772E-4,9[&theta=1.895129980151461E-4]:2.813987026552772E-4)[&theta=0.05975182770325504]:0.010390744951899436)[&theta=0.1619604620620228]:0.018020688585038705)[&theta=0.3326223560280361]:0.005895142040830741)[&theta=0.02587998421168183]:0.03644841242859347,11[&theta=3.831609552395829E-5]:0.07103638670901763)[&theta=0.024611002431615483]:0.0;
tree STATE_10496000 = (((1[&theta=4.7669945376682194E-4]:6.663500924894417E-4,2[&theta=3.855893522899813E-4]:6.663500924894417E-4)[&theta=0.7986252576090277]:0.03424667655884908,((((3[&theta=1.7083671734169814E-4]:2.287140980017207E-4,(10[&theta=7.096382005200775E-5]:1.0707571461967363E-4,13[&theta=7.229339350390374E-5]:1.0707571461967363E-4)[&theta=0.0041686941527985565]:1.2163838338204707E-4)[&theta=0.2545778922985261]:0.004695922654052774,(6[&theta=2.4189370525681445E-4]:3.466360152803746E-4,7[&theta=2.3703737772359153E-4]:3.466360152803746E-4)[&theta=0.5236200288166492]:0.00457800073677412)[&theta=0.5072943238123697]:0.021688347103867113,12[&theta=0.004414545665530153]:0.026612983855921608)[&theta=0.016294223752892467]:0.0023494991319958185,((4[&theta=1.8255080700571013E-4]:2.528876056570427E-4,8[&theta=1.509414304338302E-4]:2.528876056570427E-4)[&theta=0.1262247046167899]:0.010519551185280234,(5[&theta=2.1960294876364876E-4]:2.840432436373171E-4,9[&theta=1.84258293927284E-4]:2.840432436373171E-4)[&theta=0.05708383331405458]:0.01048839554729996)[&theta=0.1619604620620228]:0.01819004419698015)[&theta=0.2626667928228726]:0.005950543663421098)[&theta=0.02587998421168183]:0.03679094890615424,11[&theta=5.599047017228317E-5]:0.07170397555749276)[&theta=0.02598444649229575]:0.0;
tree STATE_10496500 = (((1[&theta=4.7669945376682194E-4]:6.663500924894417E-4,2[&theta=3.9919413424835225E-4]:6.663500924894417E-4)[&theta=0.8318893338349365]:0.03424667655884908,((((3[&theta=1.5633140779022764E-4]:2.287140980017207E-4,(10[&theta=7.096382005200775E-5]:1.0707571461967363E-4,13[&theta=7.211713930903436E-5]:1.0707571461967363E-4)[&theta=0.005651248208866416]:1.2163838338204707E-4)[&theta=0.2545778922985261]:0.004695922654052774,(6[&theta=2.4850933034320933E-4]:3.466360152803746E-4,7[&theta=2.3703737772359153E-4]:3.466360152803746E-4)[&theta=0.6613146000932115]:0.00457800073677412)[&theta=0.4645527294015598]:0.021688347103867113,12[&theta=0.0043479984602780575]:0.026612983855921608)[&theta=0.016294223752892467]:0.0023494991319958185,((4[&theta=1.7826638871943514E-4]:2.528876056570427E-4,8[&theta=1.509414304338302E-4]:2.528876056570427E-4)[&theta=0.11009002668662674]:0.010519551185280234,(5[&theta=2.1960294876364876E-4]:2.840432436373171E-4,9[&theta=1.9176024115357944E-4]:2.840432436373171E-4)[&theta=0.05870266206155305]:0.01048839554729996)[&theta=0.1619604620620228]:0.01819004419698015)[&theta=0.2015397050850631]:0.005950543663421098)[&theta=0.02576985146051174]:0.03679094890615424,11[&theta=5.512234329427297E-5]:0.07170397555749276)[&theta=0.026859304916994585]:0.0;
tree STATE_10497000 = (((1[&theta=4.6453706945277274E-4]:6.673838492993958E-4,2[&theta=3.824796707308516E-4]:6.673838492993958E-4)[&theta=0.8467727392082808]:0.03429980589057731,((((3[&theta=1.645754391786486E-4]:2.2906891862680459E-4,(10[&theta=7.168289286179841E-5]:1.0724182887465221E-4,13[&theta=7.211713930903436E-5]:1.0724182887465221E-4)[&theta=0.005391061237545313]:1.2182708975215238E-4)[&theta=0.28401866457623587]:0.004703207776509213,(6[&theta=2.467759840028198E-4]:3.471737766544786E-4,7[&theta=2.3816855406654365E-4]:3.471737766544786E-4)[&theta=0.5604095306183697]:0.004585102918481539)[&theta=0.45849489462687804]:0.021721993796150908,12[&theta=0.004144499927587244]:0.026654270491286925)[&theta=0.017570901836172752]:0.00235314407893146,((4[&theta=1.7826638871943514E-4]:2.5327992838266027E-4,8[&theta=1.509414304338302E-4]:2.5327992838266027E-4)[&theta=0.12536747764578726]:0.010535870921403952,(5[&theta=2.1960294876364876E-4]:2.844839003442661E-4,9[&theta=1.948524984980169E-4]:2.844839003442661E-4)[&theta=0.05263535249602565]:0.010504666949442347)[&theta=0.17280354218596788]:0.01821826372043177)[&theta=0.23925650164943357]:0.005959775169658319)[&theta=0.02641680966843465]:0.03684802535051148,11[&theta=6.209574023437013E-5]:0.07181521509038818)[&theta=0.025964327008195707]:0.0;
tree STATE_10497500 = (((1[&theta=4.7845331008919905E-4]:6.674547398807978E-4,2[&theta=4.1253303329328146E-4]:6.674547398807978E-4)[&theta=0.6328711981795289]:0.034303449270896014,((((3[&theta=1.647907255315893E-4]:2.290932506942342E-4,(10[&theta=7.168289286179841E-5]:1.0725322027348142E-4,13[&theta=7.211713930903436E-5]:1.0725322027348142E-4)[&theta=0.00480494840977221]:1.2184003042075279E-4)[&theta=0.21402563596097623]:0.004703707358772226,(6[&theta=2.467759840028198E-4]:3.472106540090931E-4,7[&theta=2.3816855406654365E-4]:3.472106540090931E-4)[&theta=0.5467490255642324]:0.004585589955457367)[&theta=0.4686343156533642]:0.021724301141123427,12[&theta=0.0045230134045571605]:0.026657101750589888)[&theta=0.016643283195548902]:0.002353394033664486,((4[&theta=1.7826638871943514E-4]:2.5330683218232426E-4,8[&theta=1.5191184919955908E-4]:2.5330683218232426E-4)[&theta=0.1200316952366019]:0.010536990058488224,(5[&theta=2.1960294876364876E-4]:2.845141186798103E-4,9[&theta=1.948524984980169E-4]:2.845141186798103E-4)[&theta=0.05256308157102056]:0.010505782771990739)[&theta=0.17280354218596788]:0.018220198893583825)[&theta=0.3088599007034949]:0.00596040822652244)[&theta=0.02503052974690693]:0.03543568967987922,11[&theta=5.8588604102572784E-5]:0.07040659369065604)[&theta=0.027717098200835462]:0.0;
tree STATE_10498000 = (((1[&theta=4.7845331008919905E-4]:6.674547398807978E-4,2[&theta=3.8401975559376473E-4]:6.674547398807978E-4)[&theta=0.744421144412099]:0.034303449270896014,((((3[&theta=1.628213869278861E-4]:2.290932506942342E-4,(10[&theta=7.257768994219934E-5]:1.0725322027348142E-4,13[&theta=7.211713930903436E-5]:1.0725322027348142E-4)[&theta=0.005001184602237103]:1.2184003042075279E-4)[&theta=0.2549114952549316]:0.004703707358772226,(6[&theta=2.467759840028198E-4]:3.472106540090931E-4,7[&theta=2.3816855406654365E-4]:3.472106540090931E-4)[&theta=0.3402897130234261]:0.004585589955457367)[&theta=0.4686343156533642]:0.021724301141123427,12[&theta=0.0045230134045571605]:0.026657101750589888)[&theta=0.017434613108813692]:0.002353394033664486,((4[&theta=1.7626221492974558E-4]:2.5330683218232426E-4,8[&theta=1.61033278118255E-4]:2.5330683218232426E-4)[&theta=0.10721272095900074]:0.010536990058488224,(5[&theta=2.1960294876364876E-4]:2.845141186798103E-4,9[&theta=1.9160699626323674E-4]:2.845141186798103E-4)[&theta=0.058529799914348]:0.010505782771990739)[&theta=0.15667616544809332]:0.018220198893583825)[&theta=0.18886423881541578]:0.00596040822652244)[&theta=0.024451900332695228]:0.03579306693311047,11[&theta=2.4083174083595852E-5]:0.07076397094388728)[&theta=0.025246958808153974]:0.0;
tree STATE_10498500 = (((1[&theta=4.591227363810371E-4]:6.678192127039014E-4,2[&theta=3.869950505508248E-4]:6.678192127039014E-4)[&theta=0.8275468037194699]:0.034322181140266195,((((3[&theta=1.628213869278861E-4]:2.2921835020862138E-4,(10[&theta=7.230966589571601E-5]:1.0731178736671534E-4,13[&theta=7.220757506366846E-5]:1.0731178736671534E-4)[&theta=0.004419921074308426]:1.2190656284190604E-4)[&theta=0.25323554501380263]:0.0047062758827449685,(6[&theta=2.467759840028198E-4]:3.474002531530005E-4,7[&theta=2.3816855406654365E-4]:3.474002531530005E-4)[&theta=0.40410625380908527]:0.004588093979800589)[&theta=0.4850639114514706]:0.021736163993978846,12[&theta=0.0043239762173586105]:0.026671658226932436)[&theta=0.016658064539068297]:0.0023546791367824553,((4[&theta=1.8136986673647956E-4]:2.5344515385527155E-4,8[&theta=1.5792310610225624E-4]:2.5344515385527155E-4)[&theta=0.11617101221628294]:0.01054274392655472,(5[&theta=2.1960294876364876E-4]:2.846694815199432E-4,9[&theta=1.937445603296153E-4]:2.846694815199432E-4)[&theta=0.05923792210595948]:0.010511519598890049)[&theta=0.15925939791854896]:0.0182301482833049)[&theta=0.2294238928389298]:0.005963662989255207)[&theta=0.02537397361970237]:0.03581261222865361,11[&theta=3.1048538999113224E-5]:0.07080261258162371)[&theta=0.027192917663703287]:0.0;
tree STATE_10499000 = (((1[&theta=4.67926716025349E-4]:6.678192127039014E-4,2[&theta=3.825563031996908E-4]:6.678192127039014E-4)[&theta=0.8589849695923223]:0.034322181140266195,((((3[&theta=1.628213869278861E-4]:2.2921835020862138E-4,(10[&theta=6.86991450630429E-5]:1.0731178736671534E-4,13[&theta=7.220757506366846E-5]:1.0731178736671534E-4)[&theta=0.004363122075554348]:1.2190656284190604E-4)[&theta=0.26621831441093297]:0.0047062758827449685,(6[&theta=2.467759840028198E-4]:3.474002531530005E-4,7[&theta=2.3816855406654365E-4]:3.474002531530005E-4)[&theta=0.4577810690825447]:0.004588093979800589)[&theta=0.5382364965009077]:0.021736163993978846,12[&theta=0.004323264891082795]:0.026671658226932436)[&theta=0.016138021547880646]:0.0023546791367824553,((4[&theta=1.8136986673647956E-4]:2.5344515385527155E-4,8[&theta=1.5792310610225624E-4]:2.5344515385527155E-4)[&theta=0.11335091733717752]:0.01054274392655472,(5[&theta=2.1102464020352683E-4]:2.846694815199432E-4,9[&theta=1.9635851330015305E-4]:2.846694815199432E-4)[&theta=0.05556028531441046]:0.010511519598890049)[&theta=0.16843873407928675]:0.0182301482833049)[&theta=0.2355666770458571]:0.005963662989255207)[&theta=0.025439754614627184]:0.03581261222865361,11[&theta=6.31360236344596E-5]:0.07080261258162371)[&theta=0.029563009538578298]:0.0;
tree STATE_10499500 = (((1[&theta=4.8769539933989715E-4]:6.76305271840346E-4,2[&theta=3.932033910550061E-4]:6.76305271840346E-4)[&theta=0.7803575747374374]:0.03495292421811643,((((3[&theta=1.6735293848473126E-4]:2.3213105538095831E-4,(10[&theta=7.029922238583854E-5]:1.0867541116834933E-4,13[&theta=7.519097664247882E-5]:1.0867541116834933E-4)[&theta=0.0035500961784927744]:1.23455644212609E-4)[&theta=0.294659134063771]:0.004766079096988678,(6[&theta=2.4538931232134727E-4]:3.5181470999430027E-4,7[&theta=2.443325405894998E-4]:3.5181470999430027E-4)[&theta=0.4090434476026447]:0.004646395442375336)[&theta=0.5045042572412768]:0.022012368046727692,12[&theta=0.0044435875226331405]:0.02701057819909733)[&theta=0.01815930930600405]:0.002384600328059934,((4[&theta=1.7757909631353316E-4]:2.5666571193827883E-4,8[&theta=1.586093200360107E-4]:2.5666571193827883E-4)[&theta=0.11650563512714827]:0.010676711842899774,(5[&theta=2.168977570887829E-4]:2.8828681089376935E-4,9[&theta=1.8815101071717146E-4]:2.8828681089376935E-4)[&theta=0.059573019814679135]:0.010645090743944284)[&theta=0.16093301240166974]:0.01846180097231921)[&theta=0.2758330220595322]:0.006234050962799512)[&theta=0.026147779290038725]:0.036073080413865456,11[&theta=2.801295986229178E-5]:0.07170230990382223)[&theta=0.03000691402506376]:0.0;
tree STATE_10500000 = (((1[&theta=4.7136067850590645E-4]:6.76305271840346E-4,2[&theta=3.932033910550061E-4]:6.76305271840346E-4)[&theta=1.024932802696438]:0.03495292421811643,((((3[&theta=1.700808358943407E-4]:2.3213105538095831E-4,(10[&theta=7.347301643758248E-5]:1.0867541116834933E-4,13[&theta=7.264736153799533E-5]:1.0867541116834933E-4)[&theta=0.004543865063463621]:1.23455644212609E-4)[&theta=0.3045632520691626]:0.004766079096988678,(6[&theta=2.4538931232134727E-4]:3.5181470999430027E-4,7[&theta=2.443325405894998E-4]:3.5181470999430027E-4)[&theta=0.5465421737302306]:0.004646395442375336)[&theta=0.43019350942826545]:0.022012368046727692,12[&theta=0.004536374148220364]:0.02701057819909733)[&theta=0.01815930930600405]:0.0023885480264411695,((4[&theta=1.842456091288884E-4]:2.5666571193827883E-4,8[&theta=1.5890059196785086E-4]:2.5666571193827883E-4)[&theta=0.13192710423718113]:0.010676711842899774,(5[&theta=2.3160132803779222E-4]:2.8828681089376935E-4,9[&theta=1.9179883190112727E-4]:2.8828681089376935E-4)[&theta=0.059573019814679135]:0.010645090743944284)[&theta=0.15322254510264358]:0.018465748670700444)[&theta=0.22807677494867948]:0.006230103264418276)[&theta=0.025190697563161498]:0.036073080413865456,11[&theta=2.1200428513354094E-5]:0.07170230990382223)[&theta=0.03000691402506376]:0.0;
tree STATE_10500500 = (((1[&theta=4.6661577442889843E-4]:6.740657058953018E-4,2[&theta=3.932033910550061E-4]:6.740657058953018E-4)[&theta=0.7958903364590322]:0.0348371785895993,((((3[&theta=1.700808358943407E-4]:2.313623598996948E-4,(10[&theta=7.347301643758248E-5]:1.0831553559137206E-4,13[&theta=7.264736153799533E-5]:1.0831553559137206E-4)[&theta=0.003519913931619568]:1.2304682430832275E-4)[&theta=0.3056600258843288]:0.0047502963596932,(6[&theta=2.4538931232134727E-4]:3.5064968544654715E-4,7[&theta=2.443325405894998E-4]:3.5064968544654715E-4)[&theta=0.5412825991580852]:0.004631009034146347)[&theta=0.4470953755753033]:0.021939474707137006,12[&theta=0.005035298857542611]:0.0269211334267299)[&theta=0.01815930930600405]:0.002380638416623157,((4[&theta=1.842456091288884E-4]:2.5581577062974324E-4,8[&theta=1.499950546087108E-4]:2.5581577062974324E-4)[&theta=0.11688184613450987]:0.010641356210992096,(5[&theta=2.2345060404113423E-4]:2.873321572026541E-4,9[&theta=1.9179883190112727E-4]:2.873321572026541E-4)[&theta=0.05747479053541398]:0.010609839824419185)[&theta=0.16147891984437085]:0.01840459986173122)[&theta=0.2175090815133692]:0.006209472452141547)[&theta=0.025574562095791276]:0.035953625419513725,11[&theta=4.52481250395313E-5]:0.07146486971500833)[&theta=0.026531784648632203]:0.0;
tree STATE_10501000 = (((1[&theta=4.6661577442889843E-4]:6.740657058953018E-4,2[&theta=4.0525391826722875E-4]:6.740657058953018E-4)[&theta=0.7515192261500248]:0.0348371785895993,((((3[&theta=1.700808358943407E-4]:2.313623598996948E-4,(10[&theta=7.347301643758248E-5]:1.0831553559137206E-4,13[&theta=7.077210670564156E-5]:1.0831553559137206E-4)[&theta=0.005392448912421838]:1.2304682430832275E-4)[&theta=0.28817919273202525]:0.0047502963596932,(6[&theta=2.4538931232134727E-4]:3.5064968544654715E-4,7[&theta=2.443325405894998E-4]:3.5064968544654715E-4)[&theta=0.5705457197552224]:0.004631009034146347)[&theta=0.43842750730731145]:0.021939474707137006,12[&theta=0.005127303102274099]:0.0269211334267299)[&theta=0.017423061558734406]:0.002380638416623157,((4[&theta=1.842456091288884E-4]:2.5581577062974324E-4,8[&theta=1.5491737447757706E-4]:2.5581577062974324E-4)[&theta=0.11917466699123264]:0.010641356210992096,(5[&theta=2.2345060404113423E-4]:2.873321572026541E-4,9[&theta=1.9179883190112727E-4]:2.873321572026541E-4)[&theta=0.05747479053541398]:0.010609839824419185)[&theta=0.15764369578419865]:0.01840459986173122)[&theta=0.18026759491407157]:0.006209472452141547)[&theta=0.025132030882445103]:0.035953625419513725,11[&theta=4.5297793938315546E-5]:0.07146486971500833)[&theta=0.02690223361601336]:0.0;
tree STATE_10501500 = (((1[&theta=4.8289993799825184E-4]:6.793991672899746E-4,2[&theta=4.0525391826722875E-4]:6.793991672899746E-4)[&theta=0.8950260514300964]:0.035112823449561674,((((3[&theta=1.700808358943407E-4]:2.3319298591124429E-4,(10[&theta=7.347301643758248E-5]:1.09172568848616E-4,13[&theta=7.693781608901302E-5]:1.09172568848616E-4)[&theta=0.005173532780771547]:1.2402041706262827E-4)[&theta=0.28066525351341387]:0.004787882491172812,(6[&theta=2.511423966020624E-4]:3.5342415764417855E-4,7[&theta=2.443325405894998E-4]:3.5342415764417855E-4)[&theta=0.7467141858397696]:0.004667651319439877)[&theta=0.4969049022199847]:0.02211306808289627,12[&theta=0.004508253971370772]:0.027134143559980325)[&theta=0.01686214018493699]:0.0023994749231813287,((4[&theta=1.842456091288884E-4]:2.57839881224407E-4,8[&theta=1.5549160311176832E-4]:2.57839881224407E-4)[&theta=0.11917466699123264]:0.01072555462376093,(5[&theta=2.211130967756187E-4]:2.896056373018278E-4,9[&theta=1.8733931074309729E-4]:2.896056373018278E-4)[&theta=0.05808474454053773]:0.01069378886768351)[&theta=0.17037951912445065]:0.018550223978176315)[&theta=0.17340916863871667]:0.0062586041336899975)[&theta=0.025132030882445103]:0.03623810402671242,11[&theta=6.0282958754689196E-5]:0.07203032664356407)[&theta=0.03301350383445023]:0.0;
tree STATE_10502000 = (((1[&theta=4.8289993799825184E-4]:6.856635974583705E-4,2[&theta=4.130700221016521E-4]:6.856635974583705E-4)[&theta=0.9031265696985981]:0.03543658279620967,((((3[&theta=1.7161206724644978E-4]:2.3534315218511198E-4,(10[&theta=7.347301643758248E-5]:1.1017919936390576E-4,13[&theta=7.469006787569881E-5]:1.1017919936390576E-4)[&theta=0.006076778758190436]:1.2516395282120623E-4)[&theta=0.22281956071184802]:0.004832029374131289,(6[&theta=2.5602298315407205E-4]:3.566829207719248E-4,7[&theta=2.4578053001761614E-4]:3.566829207719248E-4)[&theta=0.39750618914622415]:0.004710689605544476)[&theta=0.46850543034225584]:0.022316962608358887,12[&theta=0.004543653296970699]:0.027384335134675288)[&theta=0.017465269767088513]:0.0024215993881803698,((4[&theta=1.842456091288884E-4]:2.6021730529014536E-4,8[&theta=1.5571461102145456E-4]:2.6021730529014536E-4)[&theta=0.12291176621720498]:0.010824450076085186,(5[&theta=2.2925782874512414E-4]:2.9227595893099276E-4,9[&theta=1.9227304192925173E-4]:2.9227595893099276E-4)[&theta=0.05761230745828525]:0.010792391422444338)[&theta=0.17037951912445065]:0.018721267141480327)[&theta=0.2550269198975438]:0.006316311870812382)[&theta=0.025258066120082606]:0.03661094420046834,11[&theta=5.4062706306120156E-5]:0.07273319059413638)[&theta=0.025332260236353835]:0.0;
tree STATE_10502500 = (((1[&theta=4.6394942417303015E-4]:6.704911427455841E-4,2[&theta=4.0392955405467E-4]:6.704911427455841E-4)[&theta=0.9218371376780186]:0.03465243740823165,((((3[&theta=1.6673325683068223E-4]:2.3013544780685845E-4,(10[&theta=7.257994882074444E-5]:1.0774113947734247E-4,13[&theta=7.303731618151573E-5]:1.0774113947734247E-4)[&theta=0.00466589149784319]:1.2239430832951598E-4)[&theta=0.2501169850165194]:0.004181102070635871,(6[&theta=2.503576727427614E-4]:3.487901939561848E-4,7[&theta=2.4034186596311478E-4]:3.487901939561848E-4)[&theta=0.5296252710157717]:0.004062447324486545)[&theta=0.48275053564284304]:0.022367133428822343,12[&theta=0.004443110736253705]:0.02677837094726507)[&theta=0.016810693501611067]:0.0023680139168415493,((4[&theta=1.8016859793724857E-4]:2.5445918236421917E-4,8[&theta=1.522689375270474E-4]:2.5445918236421917E-4)[&theta=0.1119790644538126]:0.010584925214069755,(5[&theta=2.2377108333887025E-4]:2.8580843787991936E-4,9[&theta=1.9408227953358423E-4]:2.8580843787991936E-4)[&theta=0.059454633914399105]:0.010553575958554055)[&theta=0.16660933860519245]:0.018307000467672647)[&theta=0.2799561388420991]:0.006176543686870612)[&theta=0.02456650231757362]:0.035800812388114577,11[&theta=4.178963242525919E-5]:0.07112374093909181)[&theta=0.02698571429607343]:0.0;
tree STATE_10503000 = (((1[&theta=4.8822775565619825E-4]:6.805793046439582E-4,2[&theta=4.0392955405467E-4]:6.805793046439582E-4)[&theta=0.8305028091107016]:0.03517381550923986,((((3[&theta=1.693983390401148E-4]:2.3359804933582653E-4,(10[&theta=7.257994882074444E-5]:1.0936220497525788E-4,13[&theta=7.556934740084454E-5]:1.0936220497525788E-4)[&theta=0.004605203594182118]:1.2423584436056865E-4)[&theta=0.22552156089068995]:0.004244010634095011,(6[&theta=2.503576727427614E-4]:3.5403806633043695E-4,7[&theta=2.4034186596311478E-4]:3.5403806633043695E-4)[&theta=0.670427360481997]:0.004123570617100401)[&theta=0.4790453260795563]:0.022703667722636444,12[&theta=0.00454139243884282]:0.02718127640606728)[&theta=0.017928611109992075]:0.002403642885291272,((4[&theta=1.8696766758036684E-4]:2.5828775706799E-4,8[&theta=1.6122359314356117E-4]:2.5828775706799E-4)[&theta=0.11805210453646829]:0.010744185243672022,(5[&theta=2.2686597408032644E-4]:2.901086912456049E-4,9[&theta=1.9408227953358423E-4]:2.901086912456049E-4)[&theta=0.06025633943137429]:0.010712364309494406)[&theta=0.1632037524808399]:0.018582446290618542)[&theta=0.21579083338742833]:0.006269475522525266)[&theta=0.026011347344061]:0.03633946885714068,11[&theta=5.333763965921224E-5]:0.0721938636710245)[&theta=0.03062747765549208]:0.0;
tree STATE_10503500 = (((1[&theta=4.8822775565619825E-4]:6.8737058793971E-4,2[&theta=4.0392955405467E-4]:6.8737058793971E-4)[&theta=0.8291029510615051]:0.03552480376892654,((((3[&theta=1.693983390401148E-4]:2.3592904958744972E-4,(10[&theta=7.396040137700869E-5]:1.1045349545495237E-4,13[&theta=7.459997789226023E-5]:1.1045349545495237E-4)[&theta=0.004497919743997108]:1.2547555413249735E-4)[&theta=0.1971987618746458]:0.004286360259376962,(6[&theta=2.503576727427614E-4]:3.575708990062527E-4,7[&theta=2.4034186596311478E-4]:3.575708990062527E-4)[&theta=0.6434827075268765]:0.004164718409958159)[&theta=0.5350919939531573]:0.022930220364341735,12[&theta=0.004525321842804816]:0.027452509673306147)[&theta=0.016561471330499483]:0.0024276280691845308,((4[&theta=1.8642931517015972E-4]:2.608651280196246E-4,8[&theta=1.6122359314356117E-4]:2.608651280196246E-4)[&theta=0.11431176650869067]:0.010851398033238086,(5[&theta=2.2927464138972563E-4]:2.930035931260542E-4,9[&theta=2.0315579618821516E-4]:2.930035931260542E-4)[&theta=0.059655011137906694]:0.010819259568131658)[&theta=0.17234909285516334]:0.01876787458123297)[&theta=0.20546622029770276]:0.006332036614375574)[&theta=0.026011347344061]:0.03670208879891968,11[&theta=3.498295205907195E-5]:0.07291426315578593)[&theta=0.029736566804039903]:0.0;
tree STATE_10504000 = (((1[&theta=4.8451215076134496E-4]:6.826247734595912E-4,2[&theta=4.0392955405467E-4]:6.826247734595912E-4)[&theta=0.8772336200333805]:0.03530383314777372,((((3[&theta=1.6572515221951242E-4]:2.3430012405665438E-4,(10[&theta=7.396040137700869E-5]:1.0969089110832031E-4,13[&theta=7.491215646779803E-5]:1.0969089110832031E-4)[&theta=0.004567508585835799]:1.2460923294833407E-4)[&theta=0.2400564833475297]:0.004256765931451279,(6[&theta=2.503576727427614E-4]:3.551021213483966E-4,7[&theta=2.379712946622096E-4]:3.551021213483966E-4)[&theta=0.44571656332603826]:0.0041359639341595365)[&theta=0.5334430673459843]:0.022771903186175023,12[&theta=0.0048118864050614735]:0.027262969241682956)[&theta=0.017673680769680115]:0.002410866990597199,((4[&theta=1.8642931517015972E-4]:2.59064036259757E-4,8[&theta=1.6122359314356117E-4]:2.59064036259757E-4)[&theta=0.12066683676014574]:0.010776476698489048,(5[&theta=2.2927464138972563E-4]:2.90980607680674E-4,9[&theta=2.0315579618821516E-4]:2.90980607680674E-4)[&theta=0.05657514337377407]:0.01074456012706813)[&theta=0.17234909285516334]:0.01863829549753135)[&theta=0.3998574436471171]:0.006312621688953149)[&theta=0.025673384788071733]:0.0364243831039533,11[&theta=4.169240103358603E-5]:0.0724108410251866)[&theta=0.029736566804039903]:0.0;
tree STATE_10504500 = (((1[&theta=4.6882676433038527E-4]:6.826247734595912E-4,2[&theta=4.0392955405467E-4]:6.826247734595912E-4)[&theta=0.8367757272647456]:0.03530383314777372,((((3[&theta=1.6578268437387615E-4]:2.3430012405665438E-4,(10[&theta=7.093562334735222E-5]:1.0969089110832031E-4,13[&theta=7.532914957676003E-5]:1.0969089110832031E-4)[&theta=0.004160449248498265]:1.2460923294833407E-4)[&theta=0.23597815491810617]:0.004256765931451279,(6[&theta=2.503576727427614E-4]:3.551021213483966E-4,7[&theta=2.4754974539143457E-4]:3.551021213483966E-4)[&theta=0.41679705722128885]:0.0041359639341595365)[&theta=0.5242359540391334]:0.022771903186175023,12[&theta=0.0046463098326107915]:0.027262969241682956)[&theta=0.016678234222815357]:0.002410866990597199,((4[&theta=1.8057728545023516E-4]:2.59064036259757E-4,8[&theta=1.6122359314356117E-4]:2.59064036259757E-4)[&theta=0.12033845643576518]:0.010776476698489048,(5[&theta=2.310263149077115E-4]:2.90980607680674E-4,9[&theta=2.0315579618821516E-4]:2.90980607680674E-4)[&theta=0.05603407711625224]:0.01074456012706813)[&theta=0.16905240507759905]:0.01863829549753135)[&theta=0.27982517798318063]:0.006312621688953149)[&theta=0.025535201292976307]:0.0364243831039533,11[&theta=2.246416653882628E-5]:0.0724108410251866)[&theta=0.03140631335877519]:0.0;
tree STATE_10505000 = (((1[&theta=4.855349403731408E-4]:6.826247734595912E-4,2[&theta=4.0392955405467E-4]:6.826247734595912E-4)[&theta=0.7955701003158026]:0.03530383314777372,((((3[&theta=1.6975891600216734E-4]:2.3430012405665438E-4,(10[&theta=7.380333044684081E-5]:1.0969089110832031E-4,13[&theta=7.589006427785643E-5]:1.0969089110832031E-4)[&theta=0.0037270261436677765]:1.2460923294833407E-4)[&theta=0.23597815491810617]:0.004256765931451279,(6[&theta=2.4925686364331935E-4]:3.551021213483966E-4,7[&theta=2.4754974539143457E-4]:3.551021213483966E-4)[&theta=0.35252766200344426]:0.0041359639341595365)[&theta=0.5020242976854462]:0.022771903186175023,12[&theta=0.0043995097384098075]:0.027262969241682956)[&theta=0.017246428800011072]:0.002410866990597199,((4[&theta=1.818413674082436E-4]:2.59064036259757E-4,8[&theta=1.6144579430907972E-4]:2.59064036259757E-4)[&theta=0.12089360004879493]:0.010776476698489048,(5[&theta=2.2809247500693572E-4]:2.90980607680674E-4,9[&theta=2.0315579618821516E-4]:2.90980607680674E-4)[&theta=0.05603407711625224]:0.01074456012706813)[&theta=0.15808210865100877]:0.01863829549753135)[&theta=0.22818407813943023]:0.006312621688953149)[&theta=0.025258174737013864]:0.0364243831039533,11[&theta=3.104489894401445E-5]:0.0724108410251866)[&theta=0.028026857672680303]:0.0;
tree STATE_10505500 = (((1[&theta=4.6837948083894445E-4]:6.831403408795952E-4,2[&theta=4.0392955405467E-4]:6.831403408795952E-4)[&theta=0.8865770780107713]:0.035330497146620406,((((3[&theta=1.7144542016215067E-4]:2.344770843944023E-4,(10[&theta=7.380333044684081E-5]:1.097737375737951E-4,13[&theta=7.293861145497975E-5]:1.097737375737951E-4)[&theta=0.004455903703340776]:1.2470334682060722E-4)[&theta=0.24270587964717474]:0.0042599809478324115,(6[&theta=2.5787390753057076E-4]:3.55370320059694E-4,7[&theta=2.4754974539143457E-4]:3.55370320059694E-4)[&theta=0.5078872315822607]:0.00413908771216712)[&theta=0.49546392240474973]:0.0227891021684428,12[&theta=0.004258024207261458]:0.027283560200669615)[&theta=0.017765302422010996]:0.00241268785107962,((4[&theta=1.7956736733773938E-4]:2.592597000885298E-4,8[&theta=1.5709953856397156E-4]:2.592597000885298E-4)[&theta=0.1298929078004663]:0.010784615870262752,(5[&theta=2.2597516547097482E-4]:2.912003772041456E-4,9[&theta=2.0315579618821516E-4]:2.912003772041456E-4)[&theta=0.05603407711625224]:0.010752675193147137)[&theta=0.16151447062755517]:0.018652372481397953)[&theta=0.2157936138638251]:0.006317389435750765)[&theta=0.025258174737013864]:0.03645189342287561,11[&theta=6.351264963970203E-5]:0.07246553091037561)[&theta=0.02751328018862704]:0.0;
tree STATE_10506000 = (((1[&theta=4.7898330136374705E-4]:6.831403408795952E-4,2[&theta=3.946333800743932E-4]:6.831403408795952E-4)[&theta=0.892506994248159]:0.035330497146620406,((((3[&theta=1.7144542016215067E-4]:2.344770843944023E-4,(10[&theta=7.477332053149989E-5]:1.097737375737951E-4,13[&theta=7.293861145497975E-5]:1.097737375737951E-4)[&theta=0.004680817141347477]:1.2470334682060722E-4)[&theta=0.1927531254088649]:0.0042599809478324115,(6[&theta=2.5787390753057076E-4]:3.55370320059694E-4,7[&theta=2.4754974539143457E-4]:3.55370320059694E-4)[&theta=0.360165736673619]:0.00413908771216712)[&theta=0.5284192045402736]:0.0227891021684428,12[&theta=0.004476353185076614]:0.027283560200669615)[&theta=0.01753971005305333]:0.00241268785107962,((4[&theta=1.7956736733773938E-4]:2.592597000885298E-4,8[&theta=1.5775137555010726E-4]:2.592597000885298E-4)[&theta=0.11956852268423306]:0.010784615870262752,(5[&theta=2.2597516547097482E-4]:2.912003772041456E-4,9[&theta=1.8939091717561353E-4]:2.912003772041456E-4)[&theta=0.056594158911911246]:0.010752675193147137)[&theta=0.16516814506839925]:0.018652372481397953)[&theta=0.20809184607264883]:0.006317389435750765)[&theta=0.02566887408677967]:0.03645189342287561,11[&theta=2.8509800578467127E-5]:0.07246553091037561)[&theta=0.028936168595417734]:0.0;
tree STATE_10506500 = (((1[&theta=4.737728207015703E-4]:6.836828613594868E-4,2[&theta=3.946333800743932E-4]:6.836828613594868E-4)[&theta=0.8418686998454664]:0.035358555097702776,((((3[&theta=1.6461789251537014E-4]:2.3466329594236247E-4,(10[&theta=7.477332053149989E-5]:1.0986091512315684E-4,13[&theta=7.361457556201857E-5]:1.0986091512315684E-4)[&theta=0.004434267152338421]:1.2480238081920563E-4)[&theta=0.20669980297726126]:0.004263364040251126,(6[&theta=2.518847123569341E-4]:3.556525397809445E-4,7[&theta=2.4754974539143457E-4]:3.556525397809445E-4)[&theta=0.40318011730855285]:0.0041423747964125434)[&theta=0.536595114822065]:0.022807200286654943,12[&theta=0.0048796596312969415]:0.02730522762284843)[&theta=0.016312669533364504]:0.0024146039033055983,((4[&theta=1.8040443981318143E-4]:2.5946559291682844E-4,8[&theta=1.5775137555010726E-4]:2.5946559291682844E-4)[&theta=0.11956852268423306]:0.010793180545231072,(5[&theta=2.3128711374050892E-4]:2.9143163593523154E-4,9[&theta=1.9390829722797773E-4]:2.9143163593523154E-4)[&theta=0.056594158911911246]:0.010761214502212669)[&theta=0.1633523346411435]:0.01866718538800613)[&theta=0.2831993578201436]:0.006322406432908236)[&theta=0.02566887408677967]:0.036480841938325986,11[&theta=3.7923989283305404E-5]:0.07252307989738825)[&theta=0.02914638307889021]:0.0;
tree STATE_10507000 = (((1[&theta=4.933425738620972E-4]:6.80381288656121E-4,2[&theta=3.889145859701895E-4]:6.80381288656121E-4)[&theta=0.9091481151606144]:0.03518780510974945,((((3[&theta=1.6550078680821633E-4]:2.3353008348940646E-4,(10[&theta=6.913423969363281E-5]:1.093303858104633E-4,13[&theta=7.130114405053581E-5]:1.093303858104633E-4)[&theta=0.004587642333422309]:1.2419969767894318E-4)[&theta=0.183893501363679]:0.0042427758302266486,(6[&theta=2.518847123569341E-4]:3.539350582063902E-4,7[&theta=2.4754974539143457E-4]:3.539350582063902E-4)[&theta=0.4955566449564501]:0.004122370855509665)[&theta=0.539852812379097]:0.02269706204250343,12[&theta=0.004837898073886665]:0.027173367956219482)[&theta=0.01871559154090525]:0.0024029435403110644,((4[&theta=1.8040443981318143E-4]:2.5821260769889654E-4,8[&theta=1.5775137555010726E-4]:2.5821260769889654E-4)[&theta=0.11956852268423306]:0.010741059200255748,(5[&theta=2.2708963651744068E-4]:2.90024283508424E-4,9[&theta=1.9144948608743826E-4]:2.90024283508424E-4)[&theta=0.05706767245769087]:0.010709247524446222)[&theta=0.15986113729364215]:0.0185770396885759)[&theta=0.27086430637452397]:0.006291874901875022)[&theta=0.025513199079530043]:0.03630467231532289,11[&theta=4.99659286818577E-5]:0.07217285871372846)[&theta=0.031159062122273096]:0.0;
tree STATE_10507500 = (((1[&theta=4.566387714553852E-4]:6.707836286487126E-4,2[&theta=3.9924234075446567E-4]:6.707836286487126E-4)[&theta=0.7228608247747526]:0.03469143550717354,((((3[&theta=1.6550078680821633E-4]:2.3023583895299352E-4,(10[&theta=6.913423969363281E-5]:1.0778813900123636E-4,13[&theta=7.130114405053581E-5]:1.0778813900123636E-4)[&theta=0.0047604479002712466]:1.2244769995175717E-4)[&theta=0.25468426401057426]:0.004182925977526266,(6[&theta=2.518847123569341E-4]:3.48942345429005E-4,7[&theta=2.4830331749615606E-4]:3.48942345429005E-4)[&theta=0.39539018116580377]:0.004064219471050254)[&theta=0.48858296448268596]:0.02237689056177198,12[&theta=0.004469501595089983]:0.026790052378251238)[&theta=0.017066091184589665]:0.002369046906906494,((4[&theta=1.8220621078556624E-4]:2.5457018416427034E-4,8[&theta=1.499119304174637E-4]:2.5457018416427034E-4)[&theta=0.12545203539003164]:0.010589542637348617,(5[&theta=2.238192799668356E-4]:2.85933115051243E-4,9[&theta=1.8771599443321256E-4]:2.85933115051243E-4)[&theta=0.057065251451374796]:0.010558179706461644)[&theta=0.16040624300413858]:0.018314986463644843)[&theta=0.32672505991059186]:0.006203119850664518)[&theta=0.024751033912219993]:0.03579254785309514,11[&theta=4.847151608592396E-5]:0.07115476698891739)[&theta=0.027603270542793438]:0.0;
tree STATE_10508000 = (((1[&theta=4.566387714553852E-4]:6.67046296558029E-4,2[&theta=3.871612381461867E-4]:6.67046296558029E-4)[&theta=0.836497304878361]:0.03449814901409973,((((3[&theta=1.6550078680821633E-4]:2.289530590034025E-4,(10[&theta=6.913423969363281E-5]:1.0718758756605018E-4,13[&theta=7.130114405053581E-5]:1.0718758756605018E-4)[&theta=0.005492043104567099]:1.2176547143735233E-4)[&theta=0.2217747744368351]:0.005028327561471306,(6[&theta=2.4404352392812226E-4]:3.4699818136525566E-4,7[&theta=2.4830331749615606E-4]:3.4699818136525566E-4)[&theta=0.48314589660488294]:0.004910282439109453)[&theta=0.5373564152751122]:0.021383508540565893,12[&theta=0.004323365255171674]:0.026640789161040603)[&theta=0.017066091184589665]:0.002355847546261166,((4[&theta=1.8220621078556624E-4]:2.531518231936471E-4,8[&theta=1.499119304174637E-4]:2.531518231936471E-4)[&theta=0.1240165014313695]:0.01053054203591183,(5[&theta=2.2305721164091037E-4]:2.843400126542408E-4,9[&theta=1.8397647129072444E-4]:2.843400126542408E-4)[&theta=0.05787505733345768]:0.010499353846451235)[&theta=0.16512742104930642]:0.018212942848196294)[&theta=0.26639687051059335]:0.006168558603355984)[&theta=0.024751033912219993]:0.03559312641228244,11[&theta=5.921118775687024E-5]:0.07075832172294019)[&theta=0.029725648533356873]:0.0;
tree STATE_10508500 = (((1[&theta=4.566387714553852E-4]:6.67046296558029E-4,2[&theta=4.0475181178553746E-4]:6.67046296558029E-4)[&theta=0.7577537197401075]:0.03449814901409973,((((3[&theta=1.6550078680821633E-4]:2.289530590034025E-4,(10[&theta=6.913423969363281E-5]:1.0718758756605018E-4,13[&theta=7.11009599874452E-5]:1.0718758756605018E-4)[&theta=0.003546586509573706]:1.2176547143735233E-4)[&theta=0.23277691570632425]:0.005028327561471306,(6[&theta=2.4404352392812226E-4]:3.4699818136525566E-4,7[&theta=2.4830331749615606E-4]:3.4699818136525566E-4)[&theta=0.5474985679336086]:0.004910282439109453)[&theta=0.5144791241255117]:0.021383508540565893,12[&theta=0.0044937805604394225]:0.026640789161040603)[&theta=0.015979859345832778]:0.002355847546261166,((4[&theta=1.8123084102272732E-4]:2.531518231936471E-4,8[&theta=1.499119304174637E-4]:2.531518231936471E-4)[&theta=0.1214528100911164]:0.01053054203591183,(5[&theta=2.2305721164091037E-4]:2.843400126542408E-4,9[&theta=1.9268041349654506E-4]:2.843400126542408E-4)[&theta=0.05843213604222973]:0.010499353846451235)[&theta=0.16512742104930642]:0.018212942848196294)[&theta=0.30391283368606786]:0.006168558603355984)[&theta=0.026591251777195807]:0.03624480931425381,11[&theta=8.654682416880157E-5]:0.07141000462491157)[&theta=0.030108338991838773]:0.0;
tree STATE_10509000 = (((1[&theta=4.7658501450495666E-4]:6.710428795595256E-4,2[&theta=3.7933329053137525E-4]:6.710428795595256E-4)[&theta=0.8167882348846734]:0.03470484338695552,((((3[&theta=1.6065084266772735E-4]:2.303248227152696E-4,(10[&theta=6.913423969363281E-5]:1.078297979982921E-4,13[&theta=7.11009599874452E-5]:1.078297979982921E-4)[&theta=0.004096067922763584]:1.2249502471697751E-4)[&theta=0.31813166746317934]:0.005127541712276891,(6[&theta=2.4404352392812226E-4]:3.4907720802405067E-4,7[&theta=2.4577664946218316E-4]:3.4907720802405067E-4)[&theta=0.58450678424511]:0.00500878932696811)[&theta=0.5144791241255117]:0.021442539920465437,12[&theta=0.004538274026205758]:0.026800406455457598)[&theta=0.017057787679392266]:0.0023699625189490987,((4[&theta=1.8123084102272732E-4]:2.54668572898419E-4,8[&theta=1.499119304174637E-4]:2.54668572898419E-4)[&theta=0.1214528100911164]:0.010593635385675461,(5[&theta=2.2305721164091037E-4]:2.8604362523268256E-4,9[&theta=1.9209937353235546E-4]:2.8604362523268256E-4)[&theta=0.05813854900286963]:0.010562260333341197)[&theta=0.16258582824865633]:0.018322065015832816)[&theta=0.20403990170526246]:0.006205517292108352)[&theta=0.02524020731873895]:0.036461968737138396,11[&theta=4.846621053816658E-5]:0.07183785500365344)[&theta=0.0310661814319556]:0.0;
tree STATE_10509500 = (((1[&theta=4.6797961541841126E-4]:6.710428795595256E-4,2[&theta=3.7933329053137525E-4]:6.710428795595256E-4)[&theta=0.9469864061082373]:0.03470484338695552,((((3[&theta=1.6065084266772735E-4]:2.303248227152696E-4,(10[&theta=6.982388217864652E-5]:1.078297979982921E-4,13[&theta=7.204233313430851E-5]:1.078297979982921E-4)[&theta=0.004808346075374411]:1.2249502471697751E-4)[&theta=0.2680756582845415]:0.005127541712276891,(6[&theta=2.4517835506264647E-4]:3.4907720802405067E-4,7[&theta=2.4092661344176462E-4]:3.4907720802405067E-4)[&theta=0.5476880019354458]:0.00500878932696811)[&theta=0.4594479799552488]:0.021442539920465437,12[&theta=0.004683523835787815]:0.026800406455457598)[&theta=0.016575347850547623]:0.0023699625189490987,((4[&theta=1.8276261433631806E-4]:2.54668572898419E-4,8[&theta=1.5505289543095975E-4]:2.54668572898419E-4)[&theta=0.1214528100911164]:0.010593635385675461,(5[&theta=2.2305721164091037E-4]:2.8604362523268256E-4,9[&theta=1.9492885752541006E-4]:2.8604362523268256E-4)[&theta=0.05813854900286963]:0.010562260333341197)[&theta=0.15711571502945604]:0.018322065015832816)[&theta=0.2508510784175445]:0.006205517292108352)[&theta=0.024504860048586534]:0.03333948285940159,11[&theta=4.322149694101988E-5]:0.06871536912591664)[&theta=0.027358338417039767]:0.0;
tree STATE_10510000 = (((1[&theta=4.6797961541841126E-4]:6.710428795595256E-4,2[&theta=4.198679153999901E-4]:6.710428795595256E-4)[&theta=0.8311867772187049]:0.03470484338695552,((((3[&theta=1.6278083225886147E-4]:2.303248227152696E-4,(10[&theta=7.242037972838101E-5]:1.078297979982921E-4,13[&theta=7.204233313430851E-5]:1.078297979982921E-4)[&theta=0.003994460001913438]:1.2249502471697751E-4)[&theta=0.25831277128597446]:0.005127541712276891,(6[&theta=2.4517835506264647E-4]:3.4907720802405067E-4,7[&theta=2.4092661344176462E-4]:3.4907720802405067E-4)[&theta=0.4297716917591483]:0.00500878932696811)[&theta=0.4902375362267536]:0.02140927505330051,12[&theta=0.004800783749518673]:0.02676714158829267)[&theta=0.017500677144197098]:0.002403227386114027,((4[&theta=1.8276261433631806E-4]:2.54668572898419E-4,8[&theta=1.5523124027457195E-4]:2.54668572898419E-4)[&theta=0.1214528100911164]:0.010593635385675461,(5[&theta=2.2678113892407896E-4]:2.8604362523268256E-4,9[&theta=1.9262080702258543E-4]:2.8604362523268256E-4)[&theta=0.057343048836171744]:0.010562260333341197)[&theta=0.15711571502945604]:0.018322065015832816)[&theta=0.25676147562474344]:0.006205517292108352)[&theta=0.026169291349525708]:0.03333948285940159,11[&theta=2.3071895695612318E-5]:0.06871536912591664)[&theta=0.03493068780068396]:0.0;
tree STATE_10510500 = (((1[&theta=4.6797961541841126E-4]:6.710428795595256E-4,2[&theta=4.0067390912223717E-4]:6.710428795595256E-4)[&theta=0.8583188767571838]:0.03470484338695552,((((3[&theta=1.6278083225886147E-4]:2.303248227152696E-4,(10[&theta=7.242037972838101E-5]:1.078297979982921E-4,13[&theta=7.34624783282863E-5]:1.078297979982921E-4)[&theta=0.004696116838367278]:1.2249502471697751E-4)[&theta=0.2815379057055092]:0.005127541712276891,(6[&theta=2.4911951936401535E-4]:3.4907720802405067E-4,7[&theta=2.4385508895888436E-4]:3.4907720802405067E-4)[&theta=0.5666226301133146]:0.00500878932696811)[&theta=0.48075930140758133]:0.02140927505330051,12[&theta=0.004990697150968619]:0.02676714158829267)[&theta=0.018770788958274272]:0.002403227386114027,((4[&theta=1.7663179419738116E-4]:2.54668572898419E-4,8[&theta=1.5046226423129691E-4]:2.54668572898419E-4)[&theta=0.13865732868028835]:0.010593635385675461,(5[&theta=2.2678113892407896E-4]:2.8604362523268256E-4,9[&theta=1.9262080702258543E-4]:2.8604362523268256E-4)[&theta=0.057343048836171744]:0.010562260333341197)[&theta=0.15711571502945604]:0.018322065015832816)[&theta=0.3323010408063999]:0.006205517292108352)[&theta=0.026169291349525708]:0.03333948285940159,11[&theta=6.661819499601283E-5]:0.06871536912591664)[&theta=0.03857131336838215]:0.0;
tree STATE_10511000 = (((1[&theta=4.6797961541841126E-4]:6.710428795595256E-4,2[&theta=4.050970032018976E-4]:6.710428795595256E-4)[&theta=0.802942985843388]:0.03470484338695552,((((3[&theta=1.6911418177511297E-4]:2.303248227152696E-4,(10[&theta=7.242037972838101E-5]:1.078297979982921E-4,13[&theta=7.141205156429961E-5]:1.078297979982921E-4)[&theta=0.006660962936683604]:1.2249502471697751E-4)[&theta=0.25149230062976385]:0.005127541712276891,(6[&theta=2.4911951936401535E-4]:3.4907720802405067E-4,7[&theta=2.4385508895888436E-4]:3.4907720802405067E-4)[&theta=0.5771815842630973]:0.00500878932696811)[&theta=0.46376683451306017]:0.02140927505330051,12[&theta=0.004488063571141898]:0.02676714158829267)[&theta=0.017439792913126785]:0.002403227386114027,((4[&theta=1.8171020844761292E-4]:2.54668572898419E-4,8[&theta=1.514138502978626E-4]:2.54668572898419E-4)[&theta=0.11356895531871168]:0.010593635385675461,(5[&theta=2.2678113892407896E-4]:2.8604362523268256E-4,9[&theta=1.9262080702258543E-4]:2.8604362523268256E-4)[&theta=0.056954579026008624]:0.010562260333341197)[&theta=0.15711571502945604]:0.018322065015832816)[&theta=0.27510296331778566]:0.006205517292108352)[&theta=0.023886089831469507]:0.03333948285940159,11[&theta=6.199953720118768E-5]:0.06871536912591664)[&theta=0.03265417289624483]:0.0;
tree STATE_10511500 = (((1[&theta=4.6797961541841126E-4]:6.736713343685694E-4,2[&theta=3.9780761338019697E-4]:6.736713343685694E-4)[&theta=0.8051885497038921]:0.03484078121637923,((((3[&theta=1.6911418177511297E-4]:2.3122699812961196E-4,(10[&theta=6.823301136430486E-5]:1.0825216407911971E-4,13[&theta=7.141205156429961E-5]:1.0825216407911971E-4)[&theta=0.004697776919823101]:1.2297483405049225E-4)[&theta=0.32570200096969626]:0.005147626139193177,(6[&theta=2.4409337610401224E-4]:3.504445329657305E-4,7[&theta=2.395124182661321E-4]:3.504445329657305E-4)[&theta=0.4208106067718406]:0.005028408604357058)[&theta=0.4414361691697252]:0.0214931345408029,12[&theta=0.004500004682318524]:0.026871987678125688)[&theta=0.01736170697320222]:0.00241264075562091,((4[&theta=1.8171020844761292E-4]:2.5566610205123046E-4,8[&theta=1.496214310227785E-4]:2.5566610205123046E-4)[&theta=0.11212243420283599]:0.01063513033737365,(5[&theta=2.2106452014143433E-4]:2.8716404952335185E-4,9[&theta=1.9262080702258543E-4]:2.8716404952335185E-4)[&theta=0.05945946072000131]:0.010603632389901528)[&theta=0.16425944708686915]:0.018393831994321718)[&theta=0.2138923401594077]:0.006229824117001199)[&theta=0.024160511058481715]:0.03347007261263815,11[&theta=3.0767115498030355E-5]:0.06898452516338595)[&theta=0.03458848402860658]:0.0;
tree STATE_10512000 = (((1[&theta=4.6797961541841126E-4]:6.736713343685694E-4,2[&theta=3.97809482912219E-4]:6.736713343685694E-4)[&theta=0.8295667705840437]:0.03484078121637923,((((3[&theta=1.6616878888946115E-4]:2.3122699812961196E-4,(10[&theta=7.217155071064093E-5]:1.0825216407911971E-4,13[&theta=7.468716585835884E-5]:1.0825216407911971E-4)[&theta=0.0040036063048048106]:1.2297483405049225E-4)[&theta=0.28187465191532834]:0.005147626139193177,(6[&theta=2.5077693873033877E-4]:3.504445329657305E-4,7[&theta=2.395124182661321E-4]:3.504445329657305E-4)[&theta=0.5423762043096826]:0.005028408604357058)[&theta=0.48398816269186234]:0.0214931345408029,12[&theta=0.004656963111760601]:0.026871987678125688)[&theta=0.018507541409189615]:0.00241264075562091,((4[&theta=1.8171020844761292E-4]:2.5566610205123046E-4,8[&theta=1.5331070077441593E-4]:2.5566610205123046E-4)[&theta=0.12643106031554202]:0.01063513033737365,(5[&theta=2.2106452014143433E-4]:2.8716404952335185E-4,9[&theta=1.9381312986979087E-4]:2.8716404952335185E-4)[&theta=0.05713884534652342]:0.010603632389901528)[&theta=0.158499063002213]:0.018393831994321718)[&theta=0.31677709834976925]:0.006229824117001199)[&theta=0.025340528166912107]:0.03518860142177928,11[&theta=3.3224498694590105E-5]:0.07070305397252707)[&theta=0.03160056604461163]:0.0;
tree STATE_10512500 = (((1[&theta=4.928212073263378E-4]:6.736713343685694E-4,2[&theta=3.97809482912219E-4]:6.736713343685694E-4)[&theta=0.8699079678731043]:0.03484078121637923,((((3[&theta=1.6616878888946115E-4]:2.3122699812961196E-4,(10[&theta=7.047805016426064E-5]:1.0825216407911971E-4,13[&theta=7.468716585835884E-5]:1.0825216407911971E-4)[&theta=0.0049452456243069]:1.2297483405049225E-4)[&theta=0.26155580404934814]:0.005147626139193177,(6[&theta=2.5077693873033877E-4]:3.504445329657305E-4,7[&theta=2.395124182661321E-4]:3.504445329657305E-4)[&theta=0.5670594130035941]:0.005028408604357058)[&theta=0.4931018117125273]:0.0214931345408029,12[&theta=0.004656963111760601]:0.026871987678125688)[&theta=0.018507541409189615]:0.00241264075562091,((4[&theta=1.8171020844761292E-4]:2.5566610205123046E-4,8[&theta=1.5298461247935407E-4]:2.5566610205123046E-4)[&theta=0.1148435422458855]:0.01063513033737365,(5[&theta=2.2764189329589662E-4]:2.8716404952335185E-4,9[&theta=1.9381312986979087E-4]:2.8716404952335185E-4)[&theta=0.0620343702926638]:0.010603632389901528)[&theta=0.158499063002213]:0.018393831994321718)[&theta=0.20681200010122197]:0.006229824117001199)[&theta=0.02582422978830094]:0.03518860142177928,11[&theta=7.113071340237386E-5]:0.07070305397252707)[&theta=0.032662814775842174]:0.0;
tree STATE_10513000 = (((1[&theta=4.928212073263378E-4]:6.797344049097891E-4,2[&theta=3.97809482912219E-4]:6.797344049097891E-4)[&theta=0.8127658297904188]:0.0351543497229331,((((3[&theta=1.6663920637253796E-4]:2.3330805090590134E-4,(10[&theta=7.090867308282741E-5]:1.0922643814061969E-4,13[&theta=7.354784939314467E-5]:1.0922643814061969E-4)[&theta=0.0038428712334490386]:1.2408161276528166E-4)[&theta=0.28609645425945174]:0.005193954992462564,(6[&theta=2.5077693873033877E-4]:3.535985486047476E-4,7[&theta=2.395124182661321E-4]:3.535985486047476E-4)[&theta=0.5343433672190664]:0.005073664494763718)[&theta=0.4968624038080575]:0.021686573661965674,12[&theta=0.0047328903719242215]:0.02711383670533414)[&theta=0.017702010589705126]:0.0024343546246037157,((4[&theta=1.8171020844761292E-4]:2.5796710779788017E-4,8[&theta=1.575056752424036E-4]:2.5796710779788017E-4)[&theta=0.11175557814432162]:0.010730846960838116,(5[&theta=2.2764189329589662E-4]:2.8974853813127857E-4,9[&theta=1.9052434704107355E-4]:2.8974853813127857E-4)[&theta=0.05702314982735056]:0.010699065530504717)[&theta=0.16234775814498628]:0.01855937726130186)[&theta=0.23862005037597875]:0.006285892797905028)[&theta=0.02565714466318953]:0.035505300324912926,11[&theta=4.408386229243417E-5]:0.07133938445275581)[&theta=0.03281039663736446]:0.0;
tree STATE_10513500 = (((1[&theta=4.727563260595422E-4]:6.795697518805866E-4,2[&theta=4.041603886305613E-4]:6.795697518805866E-4)[&theta=0.8925526789045988]:0.0351458342349282,((((3[&theta=1.6663920637253796E-4]:2.307888322522624E-4,(10[&theta=7.090867308282741E-5]:1.0919998006555545E-4,13[&theta=7.354784939314467E-5]:1.0919998006555545E-4)[&theta=0.0037650585211157135]:1.2158885218670696E-4)[&theta=0.28561123897717605]:0.005195159557489854,(6[&theta=2.5267773498457877E-4]:3.5351289592668863E-4,7[&theta=2.397816719146589E-4]:3.5351289592668863E-4)[&theta=0.40083566136621684]:0.005072435493815428)[&theta=0.4968624038080575]:0.02168132049246201,12[&theta=0.005004223448347154]:0.027107268882204126)[&theta=0.017702010589705126]:0.0024337649474295148,((4[&theta=1.8171020844761292E-4]:2.579046200593948E-4,8[&theta=1.575056752424036E-4]:2.579046200593948E-4)[&theta=0.11019806157028843]:0.01072824761255554,(5[&theta=2.2598342030411318E-4]:2.89678351931837E-4,9[&theta=1.9404841369541375E-4]:2.89678351931837E-4)[&theta=0.059253594889265015]:0.010696473880683097)[&theta=0.1750689187012714]:0.018554881597018708)[&theta=0.23697367854238183]:0.006284370157175145)[&theta=0.02565714466318953]:0.03670416705728143,11[&theta=6.196888544423234E-5]:0.07252957104409022)[&theta=0.029428074957796098]:0.0;
tree STATE_10514000 = (((1[&theta=4.8333902963499346E-4]:6.823254846093057E-4,2[&theta=4.038236887190294E-4]:6.823254846093057E-4)[&theta=0.9540785599259739]:0.0352883545949226,((((3[&theta=1.6782010085063178E-4]:2.3172470724772893E-4,(10[&theta=7.209969194434584E-5]:1.0964279841968226E-4,13[&theta=7.354784939314467E-5]:1.0964279841968226E-4)[&theta=0.005046152577750385]:1.2208190882804669E-4)[&theta=0.2729466725674508]:0.005216226521085386,(6[&theta=2.5267773498457877E-4]:3.5494643097534783E-4,7[&theta=2.3995338670268273E-4]:3.5494643097534783E-4)[&theta=0.4973458332399137]:0.005093004797357767)[&theta=0.4784144088169281]:0.021769240715982234,12[&theta=0.004765329293442036]:0.02721719194431535)[&theta=0.01830009176891325]:0.002443634141432161,((4[&theta=1.84776241649018E-4]:2.589504526621832E-4,8[&theta=1.5485201574995025E-4]:2.589504526621832E-4)[&theta=0.11082527966482317]:0.010771751878285303,(5[&theta=2.2190066928503728E-4]:2.908530306355475E-4,9[&theta=1.9404841369541375E-4]:2.908530306355475E-4)[&theta=0.05937599082139132]:0.01073984930031194)[&theta=0.15435212769258946]:0.018630123754800026)[&theta=0.18981382929173765]:0.006309853993784396)[&theta=0.02565714466318953]:0.036853006634322956,11[&theta=6.220241377510498E-5]:0.07282368671385486)[&theta=0.027616687173746098]:0.0;
tree STATE_10514500 = (((1[&theta=4.8333902963499346E-4]:6.736518945571971E-4,2[&theta=4.024740704882679E-4]:6.736518945571971E-4)[&theta=0.8786487677481202]:0.03483977583262552,((((3[&theta=1.6339168925633873E-4]:2.2877906743073968E-4,(10[&theta=7.237356306265867E-5]:1.0824904029821501E-4,13[&theta=7.286155831346968E-5]:1.0824904029821501E-4)[&theta=0.0051945232470227325]:1.2053002713252466E-4)[&theta=0.2627556794646076]:0.005149918854900622,(6[&theta=2.5267773498457877E-4]:3.5043442035551586E-4,7[&theta=2.4072556300458133E-4]:3.5043442035551586E-4)[&theta=0.5919827902103875]:0.005028263501975846)[&theta=0.4771758225020827]:0.02149251432370302,12[&theta=0.004542588184654218]:0.026871212246034382)[&theta=0.01661257170446475]:0.002412571135200974,((4[&theta=1.84776241649018E-4]:2.556587244168492E-4,8[&theta=1.4934076225057882E-4]:2.556587244168492E-4)[&theta=0.11345174789568221]:0.010634823444505972,(5[&theta=2.214459488751314E-4]:2.8715576296777076E-4,9[&theta=1.9404841369541375E-4]:2.8715576296777076E-4)[&theta=0.06024671745681964]:0.010603326405955049)[&theta=0.1538785427687653]:0.018393301212312536)[&theta=0.28450262076422406]:0.0062296443459473605)[&theta=0.02565714466318953]:0.03638453831686478,11[&theta=5.270198921263327E-5]:0.0718979660440475)[&theta=0.027616687173746098]:0.0;
```
