## Supporting Code and Data for "Somitic Change Drives Changes in Vertebral Regionalisation in African Cichlids Despite Strong Canalisation of Somite Number": SNAPP_allMCMCsamplesWithoutBurnIn.tre (part 61 of 82)

```
tree STATE_10515000 = (((1[&theta=4.6331064791845986E-4]:6.736518945571971E-4,2[&theta=4.024740704882679E-4]:6.736518945571971E-4)[&theta=0.8689252845261393]:0.03483977583262552,((((3[&theta=1.6339168925633873E-4]:2.2877906743073968E-4,(10[&theta=7.163471844289816E-5]:1.0824904029821501E-4,13[&theta=6.980989880736248E-5]:1.0824904029821501E-4)[&theta=0.00522559989905065]:1.2053002713252466E-4)[&theta=0.2779186649807467]:0.004266972710414816,(6[&theta=2.483130930625707E-4]:3.5043442035551586E-4,7[&theta=2.4072556300458133E-4]:3.5043442035551586E-4)[&theta=0.3845152099209845]:0.00414531735749004)[&theta=0.5033535291760833]:0.022375460468188828,12[&theta=0.004542588184654218]:0.026871212246034382)[&theta=0.01661257170446475]:0.002412571135200974,((4[&theta=1.84776241649018E-4]:2.556587244168492E-4,8[&theta=1.4934076225057882E-4]:2.556587244168492E-4)[&theta=0.11796840725913896]:0.010634823444505972,(5[&theta=2.2537340242327598E-4]:2.8715576296777076E-4,9[&theta=1.9098927117389912E-4]:2.8715576296777076E-4)[&theta=0.05937251528576326]:0.010603326405955049)[&theta=0.15863231290144764]:0.018393301212312536)[&theta=0.2927527400406919]:0.0062296443459473605)[&theta=0.025825510220377473]:0.04041711947451021,11[&theta=2.0676383307346533E-5]:0.07593054720169293)[&theta=0.02446628460278963]:0.0;
tree STATE_10515500 = (((1[&theta=4.6331064791845986E-4]:6.672108900378744E-4,2[&theta=4.024740704882679E-4]:6.672108900378744E-4)[&theta=0.8790558748327023]:0.034506661422344466,((((3[&theta=1.6339168925633873E-4]:2.265916364754442E-4,(10[&theta=7.079280282593616E-5]:1.072140360721355E-4,13[&theta=7.230198518256687E-5]:1.072140360721355E-4)[&theta=0.004219318650655004]:1.193776004033087E-4)[&theta=0.23577151690665557]:0.004226174798713441,(6[&theta=2.483130930625707E-4]:3.470838030656768E-4,7[&theta=2.4072556300458133E-4]:3.470838030656768E-4)[&theta=0.37566557569854775]:0.004105682632123208)[&theta=0.5033535291760833]:0.022161521424653195,12[&theta=0.004399998593508518]:0.02661428785984208)[&theta=0.016764559995743736]:0.0023895037591413655,((4[&theta=1.796855417088011E-4]:2.532142883324593E-4,8[&theta=1.4934076225057882E-4]:2.532142883324593E-4)[&theta=0.12877453335040712]:0.010533140444099228,(5[&theta=2.1604437174523302E-4]:2.844101734697396E-4,9[&theta=1.889014637436999E-4]:2.844101734697396E-4)[&theta=0.05937251528576326]:0.010501944558961947)[&theta=0.15870580158464873]:0.01821743688655176)[&theta=0.2671985878997992]:0.006170080693398892)[&theta=0.02589341979800112]:0.04003067827053432,11[&theta=3.911495740067877E-5]:0.07520455058291665)[&theta=0.021365860032061743]:0.0;
tree STATE_10516000 = (((1[&theta=4.517965359320211E-4]:6.672108900378744E-4,2[&theta=4.024740704882679E-4]:6.672108900378744E-4)[&theta=0.931515105457099]:0.034506661422344466,((((3[&theta=1.6339168925633873E-4]:2.265916364754442E-4,(10[&theta=7.079280282593616E-5]:1.072140360721355E-4,13[&theta=7.098025578732946E-5]:1.072140360721355E-4)[&theta=0.0034859907547040224]:1.193776004033087E-4)[&theta=0.2781156744400795]:0.004226174798713441,(6[&theta=2.483130930625707E-4]:3.470838030656768E-4,7[&theta=2.3511246012955687E-4]:3.470838030656768E-4)[&theta=0.380398214730049]:0.004105682632123208)[&theta=0.519096760270591]:0.022161521424653195,12[&theta=0.004399998593508518]:0.02661428785984208)[&theta=0.0169568631842743]:0.0023895037591413655,((4[&theta=1.7678141371403893E-4]:2.532142883324593E-4,8[&theta=1.4934076225057882E-4]:2.532142883324593E-4)[&theta=0.126258869002883]:0.010533140444099228,(5[&theta=2.1604437174523302E-4]:2.844101734697396E-4,9[&theta=1.889014637436999E-4]:2.844101734697396E-4)[&theta=0.05577627867844654]:0.010501944558961947)[&theta=0.16168140783098311]:0.01821743688655176)[&theta=0.3118882807691579]:0.006170080693398892)[&theta=0.02589341979800112]:0.04003067827053432,11[&theta=2.1254345629777603E-5]:0.07520455058291665)[&theta=0.0177313071059168]:0.0;
tree STATE_10516500 = (((1[&theta=4.494193355108853E-4]:6.47190259619704E-4,2[&theta=3.9139067314338053E-4]:6.47190259619704E-4)[&theta=0.7712376098471988]:0.03347123900101306,((((3[&theta=1.5889218196464314E-4]:2.1979242579489642E-4,(10[&theta=6.757877248056097E-5]:1.0399692342620915E-4,13[&theta=6.902558979461516E-5]:1.0399692342620915E-4)[&theta=0.0043140996540953856]:1.1579550236868727E-4)[&theta=0.2135324535574792]:0.004099362294614738,(6[&theta=2.3282864530364762E-4]:3.3666905017560255E-4,7[&theta=2.364509255159957E-4]:3.3666905017560255E-4)[&theta=0.3594325369822647]:0.0039824856702340315)[&theta=0.5154702170942365]:0.02149653283323173,12[&theta=0.00453421203838678]:0.025815687553641362)[&theta=0.016189446490030818]:0.0023178032333272813,((4[&theta=1.7343069048798718E-4]:2.4561622637184525E-4,8[&theta=1.4544378022091856E-4]:2.4561622637184525E-4)[&theta=0.1288526669120421]:0.010217078288755774,(5[&theta=2.136725440163739E-4]:2.758760337318793E-4,9[&theta=1.8369946407410058E-4]:2.758760337318793E-4)[&theta=0.05729338725863636]:0.01018681848139574)[&theta=0.1572657898734411]:0.017670796271841024)[&theta=0.2644756028320251]:0.0059849384736641205)[&theta=0.02518036253224719]:0.038829499712136444,11[&theta=1.0582966964669337E-5]:0.07294792897276921)[&theta=0.01693443972546346]:0.0;
tree STATE_10517000 = (((1[&theta=4.494193355108853E-4]:6.466700896315859E-4,2[&theta=3.9139067314338053E-4]:6.466700896315859E-4)[&theta=0.8549730661201473]:0.03344433696759296,((((3[&theta=1.5889218196464314E-4]:2.1961577075132186E-4,(10[&theta=6.742680590258632E-5]:1.0391333737462873E-4,13[&theta=6.831505710039649E-5]:1.0391333737462873E-4)[&theta=0.003748414840408194]:1.1570243337669313E-4)[&theta=0.24203443291684865]:0.004096067490336729,(6[&theta=2.3513165433462668E-4]:3.363984572035568E-4,7[&theta=2.364509255159957E-4]:3.363984572035568E-4)[&theta=0.3204720495020379]:0.003979284803884493)[&theta=0.5102342281555606]:0.021479255299983607,12[&theta=0.004520469089891577]:0.025794938561071658)[&theta=0.017293057707216463]:0.0023159403318660475,((4[&theta=1.7343069048798718E-4]:2.454188158149736E-4,8[&theta=1.4724581707584012E-4]:2.454188158149736E-4)[&theta=0.1106947656443697]:0.010208866457052396,(5[&theta=2.136725440163739E-4]:2.7565430228420164E-4,9[&theta=1.876202503271349E-4]:2.7565430228420164E-4)[&theta=0.05636219872721337]:0.010178630970583169)[&theta=0.1622721758482649]:0.017656593620070334)[&theta=0.20825956911373483]:0.005980128164286846)[&theta=0.025859159548220205]:0.038798291052698705,11[&theta=1.8706817054175595E-5]:0.07288929810992326)[&theta=0.02025582699566088]:0.0;
tree STATE_10517500 = (((1[&theta=4.494193355108853E-4]:6.466700896315859E-4,2[&theta=3.7948751281587946E-4]:6.466700896315859E-4)[&theta=0.7536279326441016]:0.03344433696759296,((((3[&theta=1.5889218196464314E-4]:2.1961577075132186E-4,(10[&theta=6.790201145397996E-5]:1.0391333737462873E-4,13[&theta=6.831505710039649E-5]:1.0391333737462873E-4)[&theta=0.004983743433319884]:1.1570243337669313E-4)[&theta=0.24203443291684865]:0.004096067490336729,(6[&theta=2.3999242129187025E-4]:3.363984572035568E-4,7[&theta=2.364509255159957E-4]:3.363984572035568E-4)[&theta=0.4005576328898388]:0.003979284803884493)[&theta=0.4963448304447679]:0.021479255299983607,12[&theta=0.004626939709654195]:0.025794938561071658)[&theta=0.016169868005330337]:0.0023159403318660475,((4[&theta=1.7343069048798718E-4]:2.454188158149736E-4,8[&theta=1.4804352832367752E-4]:2.454188158149736E-4)[&theta=0.11679516225536171]:0.010208866457052396,(5[&theta=2.136725440163739E-4]:2.7565430228420164E-4,9[&theta=1.876202503271349E-4]:2.7565430228420164E-4)[&theta=0.05767796912729393]:0.010178630970583169)[&theta=0.1622721758482649]:0.017656593620070334)[&theta=0.23604964948043392]:0.005980128164286846)[&theta=0.025859159548220205]:0.038798291052698705,11[&theta=2.046531781658811E-5]:0.07288929810992326)[&theta=0.01861165321924876]:0.0;
tree STATE_10518000 = (((1[&theta=4.6109621043087984E-4]:6.441135494988946E-4,2[&theta=3.8848977033337267E-4]:6.441135494988946E-4)[&theta=0.7545727004615558]:0.033312118405083586,((((3[&theta=1.5889218196464314E-4]:2.1874754359701268E-4,(10[&theta=6.834949783292982E-5]:1.0350252725432229E-4,13[&theta=6.990006591251486E-5]:1.0350252725432229E-4)[&theta=0.004553783909561003]:1.152450163426904E-4)[&theta=0.19835914878950245]:0.00407987413132236,(6[&theta=2.3999242129187025E-4]:3.350685423517561E-4,7[&theta=2.3294543764545652E-4]:3.350685423517561E-4)[&theta=0.44609543898702964]:0.0039635531325676165)[&theta=0.5410502751318796]:0.021394339391431205,12[&theta=0.004367790017007466]:0.025692961066350578)[&theta=0.016169868005330337]:0.002306784512696017,((4[&theta=1.7343069048798718E-4]:2.4444857911776375E-4,8[&theta=1.4804352832367752E-4]:2.4444857911776375E-4)[&theta=0.11575312325799743]:0.010168506809644536,(5[&theta=2.1539954270187006E-4]:2.745645328672489E-4,9[&theta=1.876202503271349E-4]:2.745645328672489E-4)[&theta=0.057236763322541254]:0.010138390855895052)[&theta=0.15389032676955172]:0.017586790190284293)[&theta=0.268713900040848]:0.005956486375535884)[&theta=0.026178944046324468]:0.038644906212814474,11[&theta=5.015112005724229E-5]:0.07260113816739695)[&theta=0.020285422721020758]:0.0;
tree STATE_10518500 = (((1[&theta=4.6109621043087984E-4]:6.496370338362939E-4,2[&theta=3.8345334935376826E-4]:6.496370338362939E-4)[&theta=0.8051798166261918]:0.03359778071477916,((((3[&theta=1.5889218196464314E-4]:2.2062337532240126E-4,(10[&theta=6.834949783292982E-5]:1.0439009527492247E-4,13[&theta=7.117705276100515E-5]:1.0439009527492247E-4)[&theta=0.003581793991351659]:1.1623328004747879E-4)[&theta=0.22147943298633072]:0.0041148603862776415,(6[&theta=2.3999242129187025E-4]:3.3794186468300496E-4,7[&theta=2.3294543764545652E-4]:3.3794186468300496E-4)[&theta=0.33141137946249805]:0.0039975418969170375)[&theta=0.5045569434653207]:0.021577802848502567,12[&theta=0.004513999140444856]:0.02591328661010261)[&theta=0.016169868005330337]:0.002326565944301584,((4[&theta=1.7023363240577902E-4]:2.465448056279915E-4,8[&theta=1.4804352832367752E-4]:2.465448056279915E-4)[&theta=0.10293865073491447]:0.010255705081038617,(5[&theta=2.0755550779243646E-4]:2.76919013529979E-4,9[&theta=1.876202503271349E-4]:2.76919013529979E-4)[&theta=0.054977477105931434]:0.010225330873136628)[&theta=0.15389032676955172]:0.017737602667737586)[&theta=0.20618057424932631]:0.006007565194211261)[&theta=0.024905047762306738]:0.03897629892199255,11[&theta=5.023753940869722E-5]:0.07322371667060801)[&theta=0.01665141443899745]:0.0;
tree STATE_10519000 = (((1[&theta=4.5518464472047197E-4]:6.496370338362939E-4,2[&theta=3.773551926675699E-4]:6.496370338362939E-4)[&theta=0.8666295077156205]:0.03359778071477916,((((3[&theta=1.5889218196464314E-4]:2.2062337532240126E-4,(10[&theta=6.78287006054661E-5]:1.0439009527492247E-4,13[&theta=7.117705276100515E-5]:1.0439009527492247E-4)[&theta=0.0039550820198909304]:1.1623328004747879E-4)[&theta=0.2387408718704658]:0.0041148603862776415,(6[&theta=2.3999242129187025E-4]:3.3794186468300496E-4,7[&theta=2.3294543764545652E-4]:3.3794186468300496E-4)[&theta=0.38950751889060753]:0.0039975418969170375)[&theta=0.5265571551688941]:0.021577802848502567,12[&theta=0.004489110410853744]:0.02591328661010261)[&theta=0.017077912627094377]:0.002326565944301584,((4[&theta=1.7107325961494637E-4]:2.465448056279915E-4,8[&theta=1.4936607267674126E-4]:2.465448056279915E-4)[&theta=0.11476225702314063]:0.010255705081038617,(5[&theta=2.1159074714756433E-4]:2.76919013529979E-4,9[&theta=1.953817276839885E-4]:2.76919013529979E-4)[&theta=0.05709443952308718]:0.010225330873136628)[&theta=0.1570310174932476]:0.017737602667737586)[&theta=0.19853264052959832]:0.006007565194211261)[&theta=0.026789523062339626]:0.03897629892199255,11[&theta=4.1833459352586686E-5]:0.07322371667060801)[&theta=0.019109595902436917]:0.0;
tree STATE_10519500 = (((1[&theta=4.5518464472047197E-4]:6.435095975104208E-4,2[&theta=3.8470312896150393E-4]:6.435095975104208E-4)[&theta=0.8809954701292694]:0.033280883353179025,((((3[&theta=1.5889218196464314E-4]:2.185424353299502E-4,(10[&theta=6.78287006054661E-5]:1.0340547828338239E-4,13[&theta=7.103861491582249E-5]:1.0340547828338239E-4)[&theta=0.004676236365060445]:1.1513695704656783E-4)[&theta=0.21293036489246048]:0.004076048644191632,(6[&theta=2.3999242129187025E-4]:3.3475436589546853E-4,7[&theta=2.3294543764545652E-4]:3.3475436589546853E-4)[&theta=0.32456444233241805]:0.0039598367136261135)[&theta=0.5475544946786877]:0.02137427902501353,12[&theta=0.004561731860303356]:0.02566887010453511)[&theta=0.016337933582891113]:0.0023046215600698687,((4[&theta=1.7107325961494637E-4]:2.442193723178872E-4,8[&theta=1.4936607267674126E-4]:2.442193723178872E-4)[&theta=0.10565162661067447]:0.010158972326303403,(5[&theta=2.1312696769177456E-4]:2.7430708789389193E-4,9[&theta=1.7395257408821366E-4]:2.7430708789389193E-4)[&theta=0.05614235849707503]:0.010128884610727399)[&theta=0.1570310174932476]:0.017570299965983686)[&theta=0.5703366263546085]:0.00595090128608447)[&theta=0.026789523062339626]:0.03860867088137366,11[&theta=5.2587179878389246E-5]:0.07253306383206311)[&theta=0.021178483137123685]:0.0;
tree STATE_10520000 = (((1[&theta=4.5518464472047197E-4]:6.435095975104208E-4,2[&theta=3.8470312896150393E-4]:6.435095975104208E-4)[&theta=0.7237255472684152]:0.033280883353179025,((((3[&theta=1.5889218196464314E-4]:2.185424353299502E-4,(10[&theta=6.937559207669776E-5]:1.0340547828338239E-4,13[&theta=7.006848068240197E-5]:1.0340547828338239E-4)[&theta=0.004493810505079193]:1.1513695704656783E-4)[&theta=0.20443674285072644]:0.004076048644191632,(6[&theta=2.2638659050065084E-4]:3.3475436589546853E-4,7[&theta=2.2829318071744098E-4]:3.3475436589546853E-4)[&theta=0.5194517289691903]:0.0039598367136261135)[&theta=0.5160631182586027]:0.02137427902501353,12[&theta=0.004379589490489159]:0.02566887010453511)[&theta=0.016337933582891113]:0.0023046215600698687,((4[&theta=1.7107325961494637E-4]:2.442193723178872E-4,8[&theta=1.440302845937024E-4]:2.442193723178872E-4)[&theta=0.10953873881651145]:0.010158972326303403,(5[&theta=2.1367697972139114E-4]:2.7430708789389193E-4,9[&theta=1.8555000716181924E-4]:2.7430708789389193E-4)[&theta=0.052636190629530975]:0.010128884610727399)[&theta=0.1570310174932476]:0.017570299965983686)[&theta=0.23269252018697503]:0.00595090128608447)[&theta=0.02570970189929621]:0.03860867088137366,11[&theta=5.4288706927123684E-5]:0.07253306383206311)[&theta=0.02058529622708826]:0.0;
tree STATE_10520500 = (((1[&theta=4.589016959572508E-4]:6.471353418630518E-4,2[&theta=3.8784462606138344E-4]:6.471353418630518E-4)[&theta=0.8761339007833726]:0.03346839877693524,((((3[&theta=1.601897002099013E-4]:2.197737751635336E-4,(10[&theta=6.994211520818281E-5]:1.039880986986296E-4,13[&theta=7.064066196268149E-5]:1.039880986986296E-4)[&theta=0.004751910672220338]:1.1578567646490401E-4)[&theta=0.21121264638945256]:0.004099014440521481,(6[&theta=2.282352700771057E-4]:3.3664048190113453E-4,7[&theta=2.3015742956585073E-4]:3.3664048190113453E-4)[&theta=0.5221048734104351]:0.00398214773378388)[&theta=0.4606739351775122]:0.021494708730749577,12[&theta=0.004415353347466813]:0.025813496946434592)[&theta=0.017239194993101663]:0.0023176065546040604,((4[&theta=1.7247024889963987E-4]:2.455953844448397E-4,8[&theta=1.4720525460529146E-4]:2.455953844448397E-4)[&theta=0.11988279752345989]:0.010216211311833891,(5[&theta=2.2260105983427635E-4]:2.758526240889474E-4,9[&theta=1.87065213994046E-4]:2.758526240889474E-4)[&theta=0.053066019314984496]:0.010185954072189784)[&theta=0.15831333741452783]:0.01766929680475992)[&theta=0.18439928131502303]:0.005984430617759641)[&theta=0.025919648083444578]:0.03882620480930932,11[&theta=3.190895821042761E-5]:0.07294173892810761)[&theta=0.021037900090561293]:0.0;
tree STATE_10521000 = (((1[&theta=4.589016959572508E-4]:6.469813381269049E-4,2[&theta=3.8784462606138344E-4]:6.469813381269049E-4)[&theta=0.8372589907283146]:0.03346043404665229,((((3[&theta=1.5519663894343028E-4]:2.197214739209761E-4,(10[&theta=6.8478882916685E-5]:1.0396335185716007E-4,13[&theta=7.064066196268149E-5]:1.0396335185716007E-4)[&theta=0.005238406974433202]:1.1575812206381602E-4)[&theta=0.2032144973804844]:0.004098038966771981,(6[&theta=2.4735328057454E-4]:3.365603689964648E-4,7[&theta=2.291663829137558E-4]:3.365603689964648E-4)[&theta=0.5159244318886136]:0.003981200071696492)[&theta=0.4669691191777711]:0.021489593470868394,12[&theta=0.0046204326618892785]:0.025807353911561352)[&theta=0.017180212218845272]:0.0023170550160846216,((4[&theta=1.7247024889963987E-4]:2.455369382368547E-4,8[&theta=1.4720525460529146E-4]:2.455369382368547E-4)[&theta=0.10730973486292654]:0.010213780082059358,(5[&theta=2.1780014821371675E-4]:2.757869773347254E-4,9[&theta=1.87065213994046E-4]:2.757869773347254E-4)[&theta=0.05503766033798587]:0.010183530042961488)[&theta=0.15529427786508454]:0.01766509190734976)[&theta=0.24902545518998512]:0.005983006457133223)[&theta=0.025919648083444578]:0.03881696504103484,11[&theta=2.6829014784146428E-5]:0.07292438042581403)[&theta=0.02063251307651357]:0.0;
tree STATE_10521500 = (((1[&theta=4.589016959572508E-4]:6.479305139680291E-4,2[&theta=3.827121504675492E-4]:6.479305139680291E-4)[&theta=1.0089648661781336]:0.033771006836118125,((((3[&theta=1.5525441339545672E-4]:2.2004382373623627E-4,(10[&theta=6.8478882916685E-5]:1.0411587480663307E-4,13[&theta=6.979823906328312E-5]:1.0411587480663307E-4)[&theta=0.005335261694374927]:1.1592794892960319E-4)[&theta=0.2033747701787144]:0.004104051133358589,(6[&theta=2.3936486783217143E-4]:3.370541312620908E-4,7[&theta=2.2504864349934863E-4]:3.370541312620908E-4)[&theta=0.40944715797194503]:0.0039870408258327345)[&theta=0.5734885863977036]:0.021521120505353163,12[&theta=0.004805812649273127]:0.025845215462447987)[&theta=0.016315853437006842]:0.00232045432996621,((4[&theta=1.734981832655794E-4]:2.4589716150164433E-4,8[&theta=1.4720525460529146E-4]:2.4589716150164433E-4)[&theta=0.11049713564433006]:0.01022876455337118,(5[&theta=2.1303468005893836E-4]:2.761915799418742E-4,9[&theta=1.8356595187362542E-4]:2.761915799418742E-4)[&theta=0.05793109745989618]:0.01019847013493095)[&theta=0.1553305277714829]:0.017691008077541374)[&theta=0.26905824112244653]:0.006253267557671954)[&theta=0.027229459004935522]:0.03861242925299464,11[&theta=8.929031245251392E-5]:0.0730313666030808)[&theta=0.022772473582629866]:0.0;
tree STATE_10522000 = (((1[&theta=4.5665430190567637E-4]:6.479305139680291E-4,2[&theta=3.827121504675492E-4]:6.479305139680291E-4)[&theta=0.7854285550090223]:0.033771006836118125,((((3[&theta=1.5791671726867365E-4]:2.2004382373623627E-4,(10[&theta=6.8478882916685E-5]:1.0411587480663307E-4,13[&theta=7.03106264789186E-5]:1.0411587480663307E-4)[&theta=0.004381104901148191]:1.1592794892960319E-4)[&theta=0.2481183773743176]:0.004104051133358589,(6[&theta=2.3970734949550166E-4]:3.370541312620908E-4,7[&theta=2.2504864349934863E-4]:3.370541312620908E-4)[&theta=0.38642088491421345]:0.0039870408258327345)[&theta=0.528682072924872]:0.021521120505353163,12[&theta=0.004805812649273127]:0.025845215462447987)[&theta=0.01702155495703577]:0.00232045432996621,((4[&theta=1.734981832655794E-4]:2.4589716150164433E-4,8[&theta=1.4720525460529146E-4]:2.4589716150164433E-4)[&theta=0.12310093507438756]:0.01022876455337118,(5[&theta=2.145149935518323E-4]:2.761915799418742E-4,9[&theta=1.8445727923716056E-4]:2.761915799418742E-4)[&theta=0.05294202640520386]:0.01019847013493095)[&theta=0.1569530840932372]:0.017691008077541374)[&theta=0.2612447924788946]:0.006253267557671954)[&theta=0.027188970127153857]:0.03861242925299464,11[&theta=2.100055157637624E-5]:0.0730313666030808)[&theta=0.018984084909080184]:0.0;
tree STATE_10522500 = (((1[&theta=4.5460090976314805E-4]:6.479305139680291E-4,2[&theta=3.834362813025788E-4]:6.479305139680291E-4)[&theta=0.7662225763442778]:0.033771006836118125,((((3[&theta=1.5791671726867365E-4]:2.2004382373623627E-4,(10[&theta=6.8478882916685E-5]:1.0411587480663307E-4,13[&theta=7.03106264789186E-5]:1.0411587480663307E-4)[&theta=0.0035529234179893657]:1.1592794892960319E-4)[&theta=0.2700141662315632]:0.004104051133358589,(6[&theta=2.412124557745817E-4]:3.370541312620908E-4,7[&theta=2.2390393213597376E-4]:3.370541312620908E-4)[&theta=0.44000708435864366]:0.0039870408258327345)[&theta=0.5412571462165988]:0.021521120505353163,12[&theta=0.004858697527971834]:0.025845215462447987)[&theta=0.017175204266079658]:0.00232045432996621,((4[&theta=1.7330910954189838E-4]:2.4589716150164433E-4,8[&theta=1.4720525460529146E-4]:2.4589716150164433E-4)[&theta=0.12355685400746516]:0.01022876455337118,(5[&theta=2.145149935518323E-4]:2.761915799418742E-4,9[&theta=1.8377912035878543E-4]:2.761915799418742E-4)[&theta=0.058951191258879786]:0.01019847013493095)[&theta=0.16450203268974042]:0.017691008077541374)[&theta=0.44203698449026685]:0.006253267557671954)[&theta=0.026800331321097652]:0.04017190531753985,11[&theta=5.1940586699834705E-5]:0.074590842667626)[&theta=0.019171788216711613]:0.0;
tree STATE_10523000 = (((1[&theta=4.572545092132622E-4]:6.458471183252361E-4,2[&theta=3.856598494274445E-4]:6.458471183252361E-4)[&theta=0.7325026359124389]:0.03366241746275428,((((3[&theta=1.5791671726867365E-4]:2.1933628128575339E-4,(10[&theta=6.716024112759528E-5]:1.0378109421636685E-4,13[&theta=7.03106264789186E-5]:1.0378109421636685E-4)[&theta=0.004721822902571707]:1.1555518706938654E-4)[&theta=0.20723431196771494]:0.004090854714815689,(6[&theta=2.4330189523059418E-4]:3.3597034666896165E-4,7[&theta=2.3432669173050185E-4]:3.3597034666896165E-4)[&theta=0.4175317727959615]:0.0039742206494324805)[&theta=0.5412571462165988]:0.02145192017025197,12[&theta=0.004477565777492523]:0.025762111166353414)[&theta=0.017175204266079658]:0.0023129929983324443,((4[&theta=1.767185111196575E-4]:2.4510648863811416E-4,8[&theta=1.4720525460529146E-4]:2.4510648863811416E-4)[&theta=0.12129077814554014]:0.010195874354434352,(5[&theta=2.1525669550182967E-4]:2.753034965412283E-4,9[&theta=1.8073107950445744E-4]:2.753034965412283E-4)[&theta=0.05542929314384125]:0.01016567734653124)[&theta=0.16450203268974042]:0.01763412332161339)[&theta=0.3444567765183951]:0.006233160416393657)[&theta=0.026128248395694078]:0.040042734101341536,11[&theta=8.043038948240785E-5]:0.07435099868242105)[&theta=0.01967644093741398]:0.0;
tree STATE_10523500 = (((1[&theta=4.615133442644105E-4]:6.508665510614775E-4,2[&theta=3.856598494274445E-4]:6.508665510614775E-4)[&theta=0.7859326845316257]:0.033924037024720785,((((3[&theta=1.598503340952465E-4]:2.2104093193649264E-4,(10[&theta=6.716024112759528E-5]:1.0448966709925445E-4,13[&theta=7.075669449302567E-5]:1.0448966709925445E-4)[&theta=0.004309894824364179]:1.1655126483723819E-4)[&theta=0.23852369792236305]:0.004122648260830108,(6[&theta=2.40867975832302E-4]:3.385814608299253E-4,7[&theta=2.3432669173050185E-4]:3.385814608299253E-4)[&theta=0.48795327762607005]:0.004005107731936675)[&theta=0.5537432014886299]:0.02161864146899682,12[&theta=0.00461076963093079]:0.025962330661763424)[&theta=0.01642918363842498]:0.002330969253772946,((4[&theta=1.767185111196575E-4]:2.4701142170667945E-4,8[&theta=1.4720525460529146E-4]:2.4701142170667945E-4)[&theta=0.1085862147090832]:0.010275115252252342,(5[&theta=2.1525669550182967E-4]:2.774431164973011E-4,9[&theta=1.8073107950445744E-4]:2.774431164973011E-4)[&theta=0.05542929314384125]:0.01024468355746172)[&theta=0.16450203268974042]:0.01777117324157735)[&theta=0.2825563183738385]:0.006281603660245889)[&theta=0.026128248395694078]:0.04035394058456947,11[&theta=7.512494684266275E-5]:0.07492884416035173)[&theta=0.01529858753473405]:0.0;
tree STATE_10524000 = (((1[&theta=4.615133442644105E-4]:6.541198825692092E-4,2[&theta=3.7788560047284203E-4]:6.541198825692092E-4)[&theta=0.9100492733920402]:0.03409360502347873,((((3[&theta=1.598503340952465E-4]:2.2214579656226665E-4,(10[&theta=6.736868550140214E-5]:1.0501195469515564E-4,13[&theta=7.166292496097188E-5]:1.0501195469515564E-4)[&theta=0.003889225474259437]:1.1713384186711101E-4)[&theta=0.23100712700149154]:0.004143255160140543,(6[&theta=2.4005297977881864E-4]:3.402738472840385E-4,7[&theta=2.2895651965423584E-4]:3.402738472840385E-4)[&theta=0.41887478034913345]:0.004025127109418772)[&theta=0.5118240687544579]:0.02172670141973594,12[&theta=0.00461076963093079]:0.02609210237643875)[&theta=0.016942298025221784]:0.0023426205142417535,((4[&theta=1.767185111196575E-4]:2.482460988301195E-4,8[&theta=1.4720525460529146E-4]:2.482460988301195E-4)[&theta=0.11222472108677235]:0.010326475021995019,(5[&theta=2.1790916065030108E-4]:2.788299052807036E-4,9[&theta=1.8382426143373858E-4]:2.788299052807036E-4)[&theta=0.05590585837065348]:0.010295891215544434)[&theta=0.16450203268974042]:0.017860001769855367)[&theta=0.28221678119615823]:0.006313002015367435)[&theta=0.025589655515860246]:0.040555648209812764,11[&theta=6.579825446376696E-5]:0.0753033731158607)[&theta=0.017723941581696597]:0.0;
tree STATE_10524500 = (((1[&theta=4.615133442644105E-4]:6.515590705987385E-4,2[&theta=3.7817138362842347E-4]:6.515590705987385E-4)[&theta=0.9100492733920402]:0.03396013207121545,((((3[&theta=1.598503340952465E-4]:2.2127611864819374E-4,(10[&theta=6.736868550140214E-5]:1.0460084370802335E-4,13[&theta=7.141019211531564E-5]:1.0460084370802335E-4)[&theta=0.0032209100409736017]:1.1667527494017039E-4)[&theta=0.26206044619122276]:0.00412703474291499,(6[&theta=2.4329197932647958E-4]:3.389417102177555E-4,7[&theta=2.2895651965423584E-4]:3.389417102177555E-4)[&theta=0.4046128129137972]:0.004009369151345428)[&theta=0.5076013091721018]:0.021641643621376452,12[&theta=0.004740405737168574]:0.025989954482939635)[&theta=0.017138320628545138]:0.0023334493962020794,((4[&theta=1.767185111196575E-4]:2.4727424092081717E-4,8[&theta=1.4698833687897128E-4]:2.4727424092081717E-4)[&theta=0.11551403245864547]:0.010286047935838845,(5[&theta=2.142554172215957E-4]:2.77738314919066E-4,9[&theta=1.8382426143373858E-4]:2.77738314919066E-4)[&theta=0.05590585837065348]:0.010255583861840596)[&theta=0.1605791711045438]:0.017790081702382055)[&theta=0.26762920317572964]:0.006288287262672471)[&theta=0.025407952189059523]:0.04039687702402038,11[&theta=4.270127205000154E-5]:0.07500856816583457)[&theta=0.016548871309850163]:0.0;
tree STATE_10525000 = (((1[&theta=4.587742988303415E-4]:6.506865564598192E-4,2[&theta=3.7509663934970377E-4]:6.506865564598192E-4)[&theta=0.7616212606118685]:0.033914655464828136,((((3[&theta=1.5842450264251626E-4]:2.2097980393040722E-4,(10[&theta=6.736868550140214E-5]:1.0446077089007569E-4,13[&theta=7.061254920409627E-5]:1.0446077089007569E-4)[&theta=0.005803424478207017]:1.1651903304033153E-4)[&theta=0.20604217486229218]:0.00412150815856141,(6[&theta=2.4329197932647958E-4]:3.384878274498236E-4,7[&theta=2.3430558573767028E-4]:3.384878274498236E-4)[&theta=0.45613868891059867]:0.004004000135041994)[&theta=0.5228438117118155]:0.021612662918165996,12[&theta=0.004740405737168574]:0.025955150880657814)[&theta=0.017103501836110653]:0.0023303246333332764,((4[&theta=1.767185111196575E-4]:2.469431116631189E-4,8[&theta=1.571848216197137E-4]:2.469431116631189E-4)[&theta=0.10932526692236372]:0.01027227370927582,(5[&theta=2.142554172215957E-4]:2.7736639068744754E-4,9[&theta=1.8382426143373858E-4]:2.7736639068744754E-4)[&theta=0.05624765748962817]:0.010241850430251493)[&theta=0.15717222984824922]:0.01776625869305215)[&theta=0.2114333874760148]:0.006279866507296866)[&theta=0.026237097876978616]:0.04034278085996998,11[&theta=1.777122669874168E-5]:0.07490812288125794)[&theta=0.01630184010115032]:0.0;
tree STATE_10525500 = (((1[&theta=4.587742988303415E-4]:6.553669344261393E-4,2[&theta=3.833834517654538E-4]:6.553669344261393E-4)[&theta=0.9161327132863328]:0.034158603037737184,((((3[&theta=1.5842450264251626E-4]:2.225693081164853E-4,(10[&theta=6.790975104984724E-5]:1.0521215553997342E-4,13[&theta=7.071590340760616E-5]:1.0521215553997342E-4)[&theta=0.005889199120576071]:1.1735715257651188E-4)[&theta=0.20911330906038694]:0.004151154100654161,(6[&theta=2.3657287346101478E-4]:3.409225649647388E-4,7[&theta=2.3430558573767028E-4]:3.409225649647388E-4)[&theta=0.5776685273392277]:0.0040328008438059075)[&theta=0.5826724107155444]:0.021768122455959497,12[&theta=0.004592941541471243]:0.026141845864730142)[&theta=0.016579040032265784]:0.0023470866210521663,((4[&theta=1.7495133766703606E-4]:2.4871936950537535E-4,8[&theta=1.5676749067058425E-4]:2.4871936950537535E-4)[&theta=0.10819125039452862]:0.010346162009342264,(5[&theta=2.142554172215957E-4]:2.793614826878636E-4,9[&theta=1.8508712995632328E-4]:2.793614826878636E-4)[&theta=0.05576699350688087]:0.010315519896159775)[&theta=0.16521779644186965]:0.01789405110693467)[&theta=0.22526516452794068]:0.006325037486381014)[&theta=0.025524931903911027]:0.04063296583576599,11[&theta=1.0167919521241099E-5]:0.07544693580792931)[&theta=0.017365021102471945]:0.0;
tree STATE_10526000 = (((1[&theta=4.475964047562643E-4]:6.461632949565565E-4,2[&theta=3.833834517654538E-4]:6.461632949565565E-4)[&theta=0.9602616680679962]:0.03367889701256334,((((3[&theta=1.5817502591077047E-4]:2.1944365810075433E-4,(10[&theta=6.913682424488672E-5]:1.0373460960876849E-4,13[&theta=7.071590340760616E-5]:1.0373460960876849E-4)[&theta=0.004497283196736811]:1.1570904849198584E-4)[&theta=0.19925274706280383]:0.00409285740651509,(6[&theta=2.3556745685088308E-4]:3.361348220833736E-4,7[&theta=2.3430558573767028E-4]:3.361348220833736E-4)[&theta=0.46614112144118436]:0.00397616624253247)[&theta=0.5220092219416521]:0.02146242202999917,12[&theta=0.004287753417980016]:0.025774723094615017)[&theta=0.016579040032265784]:0.0023141253318425432,((4[&theta=1.7947140551434696E-4]:2.4522648134489187E-4,8[&theta=1.482228178525619E-4]:2.4522648134489187E-4)[&theta=0.1133302299187754]:0.010200865779053714,(5[&theta=2.1963124361720228E-4]:2.754382722948971E-4,9[&theta=1.8508712995632328E-4]:2.754382722948971E-4)[&theta=0.05538189965205452]:0.010170653988103708)[&theta=0.16136950322953209]:0.017642756166058954)[&theta=0.31410716830229923]:0.006236211881062336)[&theta=0.025396834000067012]:0.040062337156643306,11[&theta=1.844428739338177E-5]:0.0743873974641632)[&theta=0.01819951067038216]:0.0;
tree STATE_10526500 = (((1[&theta=4.500032738852533E-4]:6.560435698195062E-4,2[&theta=3.961179557637346E-4]:6.560435698195062E-4)[&theta=0.6915117417756096]:0.034193870181361906,((((3[&theta=1.5964358773861654E-4]:2.2279910041060014E-4,(10[&theta=7.03343896098056E-5]:1.0532078211923941E-4,13[&theta=7.071590340760616E-5]:1.0532078211923941E-4)[&theta=0.005327412381597215]:1.1747831829136073E-4)[&theta=0.21041506720530312]:0.0041554399711188975,(6[&theta=2.3556745685088308E-4]:3.4127455140429654E-4,7[&theta=2.3430558573767028E-4]:3.4127455140429654E-4)[&theta=0.6499398019064314]:0.004036964520125201)[&theta=0.5672348903773684]:0.021790597013840177,12[&theta=0.0044179440363771305]:0.026168836085369674)[&theta=0.016579040032265784]:0.0023495098770873434,((4[&theta=1.7947140551434696E-4]:2.4897616050227026E-4,8[&theta=1.4488141172398279E-4]:2.4897616050227026E-4)[&theta=0.11631859726734843]:0.01035684393275538,(5[&theta=2.1531723957983495E-4]:2.796499102187636E-4,9[&theta=1.8508712995632328E-4]:2.796499102187636E-4)[&theta=0.05530096579118887]:0.010326170183038887)[&theta=0.1674834174536555]:0.017912525869199367)[&theta=0.27290863437593305]:0.006331567788724395)[&theta=0.02635350020535605]:0.04067491745306267,11[&theta=1.8471953703038935E-5]:0.07552483120424408)[&theta=0.018565418971943554]:0.0;
tree STATE_10527000 = (((1[&theta=4.5520826394656683E-4]:6.500271873057371E-4,2[&theta=3.9170474146803735E-4]:6.500271873057371E-4)[&theta=0.8479151686605286]:0.033880288260737586,((((3[&theta=1.6434562411979476E-4]:2.2075587542759692E-4,(10[&theta=7.03343896098056E-5]:1.043549162209531E-4,13[&theta=7.207466875067525E-5]:1.043549162209531E-4)[&theta=0.005182947511301334]:1.1640095920664383E-4)[&theta=0.20195761458620554]:0.004117331654035421,(6[&theta=2.453204709668227E-4]:3.3814482292600644E-4,7[&theta=2.286781939404504E-4]:3.3814482292600644E-4)[&theta=0.5023191404073822]:0.003999942706537012)[&theta=0.4916110664680697]:0.02159076186131406,12[&theta=0.00428589056013326]:0.02592884939077708)[&theta=0.016469891190004214]:0.0023279632134346126,((4[&theta=1.7947140551434696E-4]:2.466928734047329E-4,8[&theta=1.4881423380926076E-4]:2.466928734047329E-4)[&theta=0.11060606707243702]:0.010261864364931844,(5[&theta=2.2146815437645154E-4]:2.7708532318945983E-4,9[&theta=1.8508712995632328E-4]:2.7708532318945983E-4)[&theta=0.053036278023564976]:0.010231471915147118)[&theta=0.16074702981485733]:0.017748255365875116)[&theta=0.29897237709165536]:0.00627350284383163)[&theta=0.02635350020535605]:0.04030189975519705,11[&theta=1.612062947281554E-5]:0.07483221520324038)[&theta=0.019227536161175996]:0.0;
tree STATE_10527500 = (((1[&theta=4.75822260865649E-4]:6.634482347229878E-4,2[&theta=3.9170474146803735E-4]:6.634482347229878E-4)[&theta=0.9148093982927126]:0.03457981124091043,((((3[&theta=1.6434562411979476E-4]:2.2531380027998764E-4,(10[&theta=6.763425783668874E-5]:1.0650952191464679E-4,13[&theta=7.207466875067525E-5]:1.0650952191464679E-4)[&theta=0.00364867376626]:1.1880427836534085E-4)[&theta=0.27321060592331575]:0.004202341795827177,(6[&theta=2.453204709668227E-4]:3.4512646583420255E-4,7[&theta=2.3777276098980755E-4]:3.4512646583420255E-4)[&theta=0.3801082211023211]:0.004082529130272962)[&theta=0.5306230395997263]:0.022036544198382642,12[&theta=0.004272314127098465]:0.026464199794489805)[&theta=0.018584522621606828]:0.002376028440987051,((4[&theta=1.7674251944723446E-4]:2.517863169038976E-4,8[&theta=1.4881423380926076E-4]:2.517863169038976E-4)[&theta=0.10937171414774413]:0.01047374006939583,(5[&theta=2.2307641546908156E-4]:2.8280627661075245E-4,9[&theta=1.888327482866039E-4]:2.8280627661075245E-4)[&theta=0.057055484865402226]:0.010442720109688976)[&theta=0.15940465014550562]:0.01811470184917713)[&theta=0.29605047593403744]:0.006403031240156565)[&theta=0.02635350020535605]:0.0411340091164404,11[&theta=2.8038550309587123E-5]:0.07637726859207382)[&theta=0.015995695298097006]:0.0;
tree STATE_10528000 = (((1[&theta=4.75822260865649E-4]:6.6801330125981E-4,2[&theta=3.9170474146803735E-4]:6.6801330125981E-4)[&theta=0.755298277565117]:0.03481774862755737,((((3[&theta=1.6434562411979476E-4]:2.2686414352624242E-4,(10[&theta=7.093145937531871E-5]:1.0724239454720193E-4,13[&theta=7.167455833617481E-5]:1.0724239454720193E-4)[&theta=0.005093564973629308]:1.1962174897904049E-4)[&theta=0.19877766723630771]:0.004231257344779433,(6[&theta=2.4615769226559017E-4]:3.4750121822284865E-4,7[&theta=2.3777276098980755E-4]:3.4750121822284865E-4)[&theta=0.39255099111564595]:0.0041106202700828265)[&theta=0.5005059777589534]:0.022188173647738618,12[&theta=0.004476050120479645]:0.026646295136044294)[&theta=0.018584522621606828]:0.0023923774601852348,((4[&theta=1.7484128004861019E-4]:2.535188127182962E-4,8[&theta=1.492912254706532E-4]:2.535188127182962E-4)[&theta=0.11548496063539085]:0.010545807968296995,(5[&theta=2.2404669015692167E-4]:2.8475221512138564E-4,9[&theta=1.888327482866039E-4]:2.8475221512138564E-4)[&theta=0.057055484865402226]:0.010514574565893907)[&theta=0.1677701599182312]:0.018239345815214237)[&theta=0.24869837188393715]:0.0064470893325876515)[&theta=0.02635350020535605]:0.04141704474561983,11[&theta=3.7326249360771826E-5]:0.07690280667443701)[&theta=0.0172997253626193]:0.0;
tree STATE_10528500 = (((1[&theta=4.75822260865649E-4]:6.678614121414592E-4,2[&theta=3.9170474146803735E-4]:6.678614121414592E-4)[&theta=0.7612581890419688]:0.03480983196312565,((((3[&theta=1.6434562411979476E-4]:2.2681256042949774E-4,(10[&theta=7.10644695176346E-5]:1.0721801037292443E-4,13[&theta=7.0640756081769E-5]:1.0721801037292443E-4)[&theta=0.005318624669318002]:1.1959455005657331E-4)[&theta=0.28071087525229543]:0.004230295265212451,(6[&theta=2.4615769226559017E-4]:3.474222053445689E-4,7[&theta=2.4231950175935396E-4]:3.474222053445689E-4)[&theta=0.5202419815927258]:0.00410968562029738)[&theta=0.5262091057352313]:0.022183128625241588,12[&theta=0.004725261038934534]:0.026640236450883537)[&theta=0.017693587815124166]:0.0023918334948143313,((4[&theta=1.7484128004861019E-4]:2.5346116903234483E-4,8[&theta=1.5476283545665196E-4]:2.5346116903234483E-4)[&theta=0.11596439426114652]:0.01054341012162002,(5[&theta=2.1723909436455467E-4]:2.846874697595468E-4,9[&theta=1.888327482866039E-4]:2.846874697595468E-4)[&theta=0.057055484865402226]:0.010512183820892819)[&theta=0.16702530348612465]:0.018235198655045505)[&theta=0.4007298950409672]:0.006445623429569239)[&theta=0.02592895928763923]:0.04140762757024436,11[&theta=2.6673595311060945E-5]:0.07688532094551147)[&theta=0.016739655682491285]:0.0;
tree STATE_10529000 = (((1[&theta=4.760890725076307E-4]:6.623107767730353E-4,2[&theta=3.9627289806200657E-4]:6.623107767730353E-4)[&theta=0.88951763626701]:0.034520525407976906,((((3[&theta=1.6375765819592688E-4]:2.249275079365172E-4,(10[&theta=7.10644695176346E-5]:1.0632691520005053E-4,13[&theta=7.066730982709878E-5]:1.0632691520005053E-4)[&theta=0.004816455317519468]:1.1860059273646668E-4)[&theta=0.21923028112851883]:0.004195137033143503,(6[&theta=2.4398258722517756E-4]:3.445347590185743E-4,7[&theta=2.351861315431344E-4]:3.445347590185743E-4)[&theta=0.33972958356980776]:0.0040755297820614465)[&theta=0.5133777273985718]:0.021998763342128802,12[&theta=0.004168653508270806]:0.026418827883208824)[&theta=0.016770060311673697]:0.002371954826350574,((4[&theta=1.7349180745649455E-4]:2.513546383902436E-4,8[&theta=1.5476283545665196E-4]:2.513546383902436E-4)[&theta=0.11871152206400058]:0.010455783221695956,(5[&theta=2.1723909436455467E-4]:2.8232141550058363E-4,9[&theta=1.888327482866039E-4]:2.8232141550058363E-4)[&theta=0.057055484865402226]:0.010424816444585617)[&theta=0.16702530348612465]:0.018083644849473196)[&theta=0.31847457268150725]:0.006392053475190541)[&theta=0.027709142279380688]:0.041063486348823945,11[&theta=3.302386223692798E-5]:0.07624632253357388)[&theta=0.01731811203056916]:0.0;
tree STATE_10529500 = (((1[&theta=4.6915934213020554E-4]:6.623107767730353E-4,2[&theta=3.9627289806200657E-4]:6.623107767730353E-4)[&theta=0.8391572561714511]:0.034520525407976906,((((3[&theta=1.5905092288787475E-4]:2.249275079365172E-4,(10[&theta=6.884799658677116E-5]:1.0632691520005053E-4,13[&theta=7.121215248159183E-5]:1.0632691520005053E-4)[&theta=0.004897746768584349]:1.1860059273646668E-4)[&theta=0.22999755765758878]:0.004195137033143503,(6[&theta=2.425683289509481E-4]:3.445347590185743E-4,7[&theta=2.351861315431344E-4]:3.445347590185743E-4)[&theta=0.3886832393411263]:0.0040755297820614465)[&theta=0.5133777273985718]:0.021998763342128802,12[&theta=0.005080739025084706]:0.026418827883208824)[&theta=0.017467565590703144]:0.002371954826350574,((4[&theta=1.8050641492122356E-4]:2.513546383902436E-4,8[&theta=1.463006943104406E-4]:2.513546383902436E-4)[&theta=0.12722488083440997]:0.010455783221695956,(5[&theta=2.2291274954003312E-4]:2.8232141550058363E-4,9[&theta=1.8353942483883046E-4]:2.8232141550058363E-4)[&theta=0.05725634271550021]:0.010424816444585617)[&theta=0.1496990786002937]:0.018083644849473196)[&theta=0.23181946172719609]:0.006392053475190541)[&theta=0.027709142279380688]:0.041063486348823945,11[&theta=2.5228374213244532E-5]:0.07624632253357388)[&theta=0.02008881673319573]:0.0;
tree STATE_10530000 = (((1[&theta=4.6915934213020554E-4]:6.623107767730353E-4,2[&theta=3.943417098667683E-4]:6.623107767730353E-4)[&theta=0.8011821415144771]:0.034520525407976906,((((3[&theta=1.5905092288787475E-4]:2.249275079365172E-4,(10[&theta=6.884799658677116E-5]:1.0632691520005053E-4,13[&theta=7.396394712852459E-5]:1.0632691520005053E-4)[&theta=0.004398212078894091]:1.1860059273646668E-4)[&theta=0.20519991635111906]:0.004195137033143503,(6[&theta=2.4466167128733943E-4]:3.445347590185743E-4,7[&theta=2.351861315431344E-4]:3.445347590185743E-4)[&theta=0.4707109173675159]:0.0040755297820614465)[&theta=0.5045785127928256]:0.021998763342128802,12[&theta=0.004495449586601792]:0.026418827883208824)[&theta=0.017467565590703144]:0.002371954826350574,((4[&theta=1.8279481460610193E-4]:2.513546383902436E-4,8[&theta=1.463006943104406E-4]:2.513546383902436E-4)[&theta=0.108881101097382]:0.010455783221695956,(5[&theta=2.2438882234873168E-4]:2.8232141550058363E-4,9[&theta=1.8867123675110257E-4]:2.8232141550058363E-4)[&theta=0.057873147599372836]:0.010424816444585617)[&theta=0.1685615956244812]:0.018083644849473196)[&theta=0.3614121688234919]:0.006392053475190541)[&theta=0.02739479108813885]:0.041063486348823945,11[&theta=2.3097742700879444E-5]:0.07624632253357388)[&theta=0.022939976433366836]:0.0;
tree STATE_10530500 = (((1[&theta=4.6915934213020554E-4]:6.623107767730353E-4,2[&theta=3.943417098667683E-4]:6.623107767730353E-4)[&theta=0.6899997989712066]:0.034520525407976906,((((3[&theta=1.5832593831226232E-4]:2.249275079365172E-4,(10[&theta=6.884799658677116E-5]:1.0482961720257756E-4,13[&theta=7.16230364917298E-5]:1.0482961720257756E-4)[&theta=0.005631259607611208]:1.2009789073393965E-4)[&theta=0.2056763644579341]:0.004195137033143503,(6[&theta=2.4466167128733943E-4]:3.445347590185743E-4,7[&theta=2.351861315431344E-4]:3.445347590185743E-4)[&theta=0.41302529341869537]:0.0040755297820614465)[&theta=0.5284567282360897]:0.021998763342128802,12[&theta=0.004495449586601792]:0.026418827883208824)[&theta=0.016694260617352408]:0.002371954826350574,((4[&theta=1.8279481460610193E-4]:2.513546383902436E-4,8[&theta=1.4960451317212772E-4]:2.513546383902436E-4)[&theta=0.108881101097382]:0.010455783221695956,(5[&theta=2.1212148013520054E-4]:2.8232141550058363E-4,9[&theta=1.8867123675110257E-4]:2.8232141550058363E-4)[&theta=0.057873147599372836]:0.010424816444585617)[&theta=0.1714235748994632]:0.018083644849473196)[&theta=0.39277150221852036]:0.006392053475190541)[&theta=0.025780997029183173]:0.041063486348823945,11[&theta=2.373558178911822E-5]:0.07624632253357388)[&theta=0.019407800895668955]:0.0;
tree STATE_10531000 = (((1[&theta=4.645970111515473E-4]:6.580808720705355E-4,2[&theta=3.861540089193532E-4]:6.580808720705355E-4)[&theta=0.7237806748720569]:0.03430005710536615,((((3[&theta=1.658082636121689E-4]:2.2349098907421236E-4,(10[&theta=6.88936150424625E-5]:1.0416011384204506E-4,13[&theta=7.16230364917298E-5]:1.0416011384204506E-4)[&theta=0.004346870959546042]:1.193308752321673E-4)[&theta=0.21358270540106367]:0.004168344429902796,(6[&theta=2.4466167128733943E-4]:3.423343581668051E-4,7[&theta=2.4411949125867412E-4]:3.423343581668051E-4)[&theta=0.43338554345117475]:0.004049501060810203)[&theta=0.5251090390838086]:0.021858266349216456,12[&theta=0.004902630398247914]:0.026250101768193465)[&theta=0.016694260617352408]:0.002356806132978888,((4[&theta=1.788397793058498E-4]:2.4974934038784314E-4,8[&theta=1.4960451317212772E-4]:2.4974934038784314E-4)[&theta=0.11362124270655413]:0.010389006463459804,(5[&theta=2.1845172664313893E-4]:2.8051834551452546E-4,9[&theta=1.810192316619204E-4]:2.8051834551452546E-4)[&theta=0.055652629321859465]:0.010358237458333122)[&theta=0.16646681289098916]:0.017968152097324705)[&theta=0.45697963517205686]:0.0063512300762643276)[&theta=0.0266161388484561]:0.04080123086378682,11[&theta=6.834254533488968E-5]:0.0757593688412235)[&theta=0.015834422844131387]:0.0;
tree STATE_10531500 = (((1[&theta=4.7495038342866276E-4]:6.605886943658691E-4,2[&theta=3.932633804422573E-4]:6.605886943658691E-4)[&theta=0.8393764154906144]:0.03443076816473703,((((3[&theta=1.5801325954933678E-4]:2.2434267115310796E-4,(10[&theta=6.947939010452006E-5]:1.0455704842389319E-4,13[&theta=6.836506576368942E-5]:1.0455704842389319E-4)[&theta=0.0039026625811112315]:1.1978562272921477E-4)[&theta=0.24516155816246096]:0.004184229205679745,(6[&theta=2.4037425170840758E-4]:3.436389299486414E-4,7[&theta=2.3406935629032512E-4]:3.436389299486414E-4)[&theta=0.4352228802156958]:0.004064932946884212)[&theta=0.586939834927858]:0.02194156408664413,12[&theta=0.004877637877851387]:0.026350135963476982)[&theta=0.016084246282808662]:0.00236578747739552,((4[&theta=1.7609672231287497E-4]:2.507010880994866E-4,8[&theta=1.5268383010257422E-4]:2.507010880994866E-4)[&theta=0.11116593573798356]:0.010428597010976337,(5[&theta=2.1845172664313893E-4]:2.8158734811130055E-4,9[&theta=1.8909467923511813E-4]:2.8158734811130055E-4)[&theta=0.055652629321859465]:0.010397710750964524)[&theta=0.17846634598847405]:0.01803662534179668)[&theta=0.28059164354532296]:0.0063754334182303946)[&theta=0.0266161388484561]:0.04137878058121452,11[&theta=5.336562825221713E-5]:0.07647013744031742)[&theta=0.018702363574506876]:0.0;
tree STATE_10532000 = (((1[&theta=4.7495038342866276E-4]:6.605886943658691E-4,2[&theta=3.886688157949291E-4]:6.605886943658691E-4)[&theta=0.7608157888554032]:0.03443076816473703,((((3[&theta=1.6000142289279424E-4]:2.2434267115310796E-4,(10[&theta=6.727503312924565E-5]:1.0455704842389319E-4,13[&theta=7.005012563432514E-5]:1.0455704842389319E-4)[&theta=0.0035798667817256726]:1.1978562272921477E-4)[&theta=0.25072855624093227]:0.004556485481918561,(6[&theta=2.4037425170840758E-4]:3.436389299486414E-4,7[&theta=2.3406935629032512E-4]:3.436389299486414E-4)[&theta=0.3793670106837286]:0.004437189223123028)[&theta=0.4766708304744417]:0.021569307810405315,12[&theta=0.004827086820883267]:0.026350135963476982)[&theta=0.017726570224237525]:0.00236578747739552,((4[&theta=1.7609672231287497E-4]:2.507010880994866E-4,8[&theta=1.511841076632431E-4]:2.507010880994866E-4)[&theta=0.11116593573798356]:0.010428597010976337,(5[&theta=2.1845172664313893E-4]:2.8158734811130055E-4,9[&theta=1.8909467923511813E-4]:2.8158734811130055E-4)[&theta=0.055652629321859465]:0.010397710750964524)[&theta=0.17846634598847405]:0.01803662534179668)[&theta=0.22363809946325822]:0.0063754334182303946)[&theta=0.02540539317666229]:0.04137878058121452,11[&theta=1.216533528108521E-4]:0.07647013744031742)[&theta=0.016363319480993368]:0.0;
tree STATE_10532500 = (((1[&theta=4.536756122429843E-4]:6.513954231004837E-4,2[&theta=3.768194072187318E-4]:6.513954231004837E-4)[&theta=0.8821781215439296]:0.03395160254426289,((((3[&theta=1.5764604490407135E-4]:2.21220542285475E-4,(10[&theta=6.873207049494684E-5]:1.0310195039229335E-4,13[&theta=6.931361577476683E-5]:1.0310195039229335E-4)[&theta=0.0038917743927080885]:1.1811859189318164E-4)[&theta=0.23516316751893565]:0.004493073850128104,(6[&theta=2.4037425170840758E-4]:3.388565806179474E-4,7[&theta=2.3406935629032512E-4]:3.388565806179474E-4)[&theta=0.4201172124333553]:0.004375437811795632)[&theta=0.502945930350208]:0.021269132376888395,12[&theta=0.004078990291083825]:0.025983426769301973)[&theta=0.017726570224237525]:0.0023328633201681118,((4[&theta=1.7204170969155823E-4]:2.4721213479301455E-4,8[&theta=1.4672436758249535E-4]:2.4721213479301455E-4)[&theta=0.11623971111304884]:0.010283464461695691,(5[&theta=2.1324051560110035E-4]:2.776685573445698E-4,9[&theta=1.8504851913010676E-4]:2.776685573445698E-4)[&theta=0.055652629321859465]:0.010253008039144137)[&theta=0.1677478091525312]:0.017785613492981377)[&theta=0.24089680618716292]:0.006286707877893288)[&theta=0.026551223997533114]:0.040802920961214316,11[&theta=3.343702056885774E-5]:0.07540591892857769)[&theta=0.016342737995149008]:0.0;
tree STATE_10533000 = (((1[&theta=4.513108158012351E-4]:6.513954231004837E-4,2[&theta=3.8288279268557655E-4]:6.513954231004837E-4)[&theta=0.7855415493683494]:0.03395160254426289,((((3[&theta=1.5992466391478365E-4]:2.21220542285475E-4,(10[&theta=6.665095812753165E-5]:1.0310195039229335E-4,13[&theta=6.804578622838578E-5]:1.0310195039229335E-4)[&theta=0.004492286314760624]:1.1811859189318164E-4)[&theta=0.2789261765776604]:0.004493073850128104,(6[&theta=2.431822847959913E-4]:3.388565806179474E-4,7[&theta=2.3219027184213752E-4]:3.388565806179474E-4)[&theta=0.4286736633516654]:0.004375437811795632)[&theta=0.502945930350208]:0.021269132376888395,12[&theta=0.004408654715178535]:0.025983426769301973)[&theta=0.01577263759610426]:0.0023328633201681118,((4[&theta=1.7204170969155823E-4]:2.4721213479301455E-4,8[&theta=1.477757019279675E-4]:2.4721213479301455E-4)[&theta=0.11999481616328075]:0.010283464461695691,(5[&theta=2.108357518901493E-4]:2.776685573445698E-4,9[&theta=1.8726873950609382E-4]:2.776685573445698E-4)[&theta=0.05663652431420485]:0.010253008039144137)[&theta=0.15569591818134235]:0.017785613492981377)[&theta=0.3625548434951711]:0.006286707877893288)[&theta=0.02662393495074691]:0.040802920961214316,11[&theta=1.674309856057847E-5]:0.07540591892857769)[&theta=0.018223827879183346]:0.0;
tree STATE_10533500 = (((1[&theta=4.513108158012351E-4]:6.427766464487102E-4,2[&theta=3.793187257223439E-4]:6.427766464487102E-4)[&theta=0.7545535224887137]:0.03350238035306912,((((3[&theta=1.5760859030314436E-4]:2.1829351765937684E-4,(10[&theta=6.813234023375063E-5]:1.017377825592376E-4,13[&theta=6.959198683461395E-5]:1.017377825592376E-4)[&theta=0.0035742954391535836]:1.1655573510013923E-4)[&theta=0.33060190797987027]:0.004433624860127748,(6[&theta=2.3289612828129993E-4]:3.3437308398631807E-4,7[&theta=2.3219027184213752E-4]:3.3437308398631807E-4)[&theta=0.56033167624637]:0.004317545293800807)[&theta=0.4681321966374321]:0.02098771513778518,12[&theta=0.004261674754114572]:0.025639633515572306)[&theta=0.016592929751342668]:0.002301996618925505,((4[&theta=1.7608479676851617E-4]:2.4394120887025065E-4,8[&theta=1.48215200112353E-4]:2.4394120887025065E-4)[&theta=0.11958517784632174]:0.0101474013573835,(5[&theta=2.2006066238258298E-4]:2.7399465483604103E-4,9[&theta=1.85016090276728E-4]:2.7399465483604103E-4)[&theta=0.05448532532630846]:0.01011734791141771)[&theta=0.15569591818134235]:0.01755028756824406)[&theta=0.24279991372584273]:0.006203526865020022)[&theta=0.024546284688500584]:0.04026304725312039,11[&theta=7.278716694965479E-5]:0.07440820425263822)[&theta=0.016698763902307418]:0.0;
tree STATE_10534000 = (((1[&theta=4.620291520443175E-4]:6.628253872652187E-4,2[&theta=3.915646066908986E-4]:6.628253872652187E-4)[&theta=0.8124102281454978]:0.03454734759658326,((((3[&theta=1.613516910809713E-4]:2.2510227491845996E-4,(10[&theta=6.975043868405466E-5]:1.0491106902669986E-4,13[&theta=7.12447509355436E-5]:1.0491106902669986E-4)[&theta=0.004338794505257413]:1.201912058917601E-4)[&theta=0.2576567886750621]:0.004571913325008096,(6[&theta=2.3567211028458794E-4]:3.4480245993501825E-4,7[&theta=2.3270580592819274E-4]:3.4480245993501825E-4)[&theta=0.5411404043211507]:0.004452213139991538)[&theta=0.47925002965648966]:0.021642339513846337,12[&theta=0.0044258585323201875]:0.02643935511377289)[&theta=0.017408206757109183]:0.0023737978174107055,((4[&theta=1.8026669534701377E-4]:2.5154993905378525E-4,8[&theta=1.5034320246504724E-4]:2.5154993905378525E-4)[&theta=0.12000889709183665]:0.01046390728661922,(5[&theta=2.2157601694269667E-4]:2.8254077711703285E-4,9[&theta=1.872278846288756E-4]:2.8254077711703285E-4)[&theta=0.055001985950828385]:0.01043291644855597)[&theta=0.16466094175975146]:0.01809769570551059)[&theta=0.32694998038825623]:0.006397020052664883)[&theta=0.026246979768358356]:0.04151888534761323,11[&theta=7.32902487625763E-5]:0.07672905833146171)[&theta=0.016584385137173304]:0.0;
tree STATE_10534500 = (((1[&theta=4.620291520443175E-4]:6.576536215214059E-4,2[&theta=3.829544645777236E-4]:6.576536215214059E-4)[&theta=0.7892170390143416]:0.0342777882340839,((((3[&theta=1.586777324812677E-4]:2.2334589042166062E-4,(10[&theta=6.975043868405466E-5]:1.04092489226705E-4,13[&theta=7.12447509355436E-5]:1.04092489226705E-4)[&theta=0.005426781875600742]:1.1925340119495563E-4)[&theta=0.22497887155138716]:0.004536240483906587,(6[&theta=2.3567211028458794E-4]:3.4211210198413787E-4,7[&theta=2.430133665969175E-4]:3.4211210198413787E-4)[&theta=0.3029821459559668]:0.00441747427234411)[&theta=0.47925002965648966]:0.02147347285263486,12[&theta=0.0044258585323201875]:0.026233059226963108)[&theta=0.017508225907763873]:0.002355276006884597,((4[&theta=1.7608698230621583E-4]:2.4958719383814975E-4,8[&theta=1.5034320246504724E-4]:2.4958719383814975E-4)[&theta=0.11634738251601698]:0.01038226153452355,(5[&theta=2.2403159052342882E-4]:2.8033622258366906E-4,9[&theta=1.8808353146367338E-4]:2.8033622258366906E-4)[&theta=0.052321997822489905]:0.01035151250577803)[&theta=0.16727176045139286]:0.017956486505486004)[&theta=0.3166103056127695]:0.006347106621757602)[&theta=0.026136622524714048]:0.041194929818619344,11[&theta=3.291410981972285E-5]:0.07613037167422465)[&theta=0.01699346089618325]:0.0;
tree STATE_10535000 = (((1[&theta=4.620291520443175E-4]:6.584246493982969E-4,2[&theta=3.9910783380206943E-4]:6.584246493982969E-4)[&theta=0.8180139720287428]:0.03431797524046806,((((3[&theta=1.6450041273914534E-4]:2.236077393677757E-4,(10[&theta=6.741835208706917E-5]:1.0421452643343869E-4,13[&theta=6.869827113321477E-5]:1.0421452643343869E-4)[&theta=0.004146993831379781]:1.1939321293433702E-4)[&theta=0.26655387343449644]:0.004541558736182431,(6[&theta=2.3567211028458794E-4]:3.4251319149238284E-4,7[&theta=2.3194351279200813E-4]:3.4251319149238284E-4)[&theta=0.49472388005336115]:0.0044226532840578245)[&theta=0.4634116957371125]:0.021498648181472468,12[&theta=0.0044258585323201875]:0.026263814657022676)[&theta=0.017704244561498057]:0.0023580373137483505,((4[&theta=1.7608698230621583E-4]:2.4987980787974666E-4,8[&theta=1.5034320246504724E-4]:2.4987980787974666E-4)[&theta=0.11586948625132713]:0.010394433615397632,(5[&theta=2.2403159052342882E-4]:2.8066488654208277E-4,9[&theta=1.8808353146367338E-4]:2.8066488654208277E-4)[&theta=0.0540234998496319]:0.010363648536735296)[&theta=0.15715225246408346]:0.01797753854749365)[&theta=0.21358116857302628]:0.006354547919095333)[&theta=0.026136622524714048]:0.041243226426799263,11[&theta=3.528015096959858E-5]:0.07621962631666562)[&theta=0.01654927922052052]:0.0;
tree STATE_10535500 = (((1[&theta=4.648419256425969E-4]:6.584246493982969E-4,2[&theta=3.943750550883734E-4]:6.584246493982969E-4)[&theta=0.850257963068589]:0.03441900476632271,((((3[&theta=1.5784721894337024E-4]:2.236077393677757E-4,(10[&theta=6.741835208706917E-5]:1.0421452643343869E-4,13[&theta=6.778490689871461E-5]:1.0421452643343869E-4)[&theta=0.005385677936102578]:1.1939321293433702E-4)[&theta=0.21036228433931242]:0.0049610725111983505,(6[&theta=2.3567211028458794E-4]:3.4251319149238284E-4,7[&theta=2.3624098700453274E-4]:3.4251319149238284E-4)[&theta=0.42165530087434394]:0.004842167059073744)[&theta=0.538147651030118]:0.02107913440645655,12[&theta=0.0043607938338734555]:0.026263814657022676)[&theta=0.01693317542703323]:0.0023580373137483505,((4[&theta=1.803190742072411E-4]:2.4987980787974666E-4,8[&theta=1.5026390491738043E-4]:2.4987980787974666E-4)[&theta=0.12022517880678725]:0.010394433615397632,(5[&theta=2.2403159052342882E-4]:2.8066488654208277E-4,9[&theta=1.8808353146367338E-4]:2.8066488654208277E-4)[&theta=0.0540234998496319]:0.010363648536735296)[&theta=0.16915983281512337]:0.01797753854749365)[&theta=0.28605634606278574]:0.00645557744494998)[&theta=0.026136622524714048]:0.041142196900944616,11[&theta=4.0330617595523654E-5]:0.07621962631666562)[&theta=0.015057748350849037]:0.0;
tree STATE_10536000 = (((1[&theta=4.648419256425969E-4]:6.568331356724957E-4,2[&theta=3.943750550883734E-4]:6.568331356724957E-4)[&theta=0.8055564090357306]:0.034335808733847194,((((3[&theta=1.6120612584945317E-4]:2.2306724504283753E-4,(10[&theta=6.741835208706917E-5]:1.0396262388179779E-4,13[&theta=7.01637363988017E-5]:1.0396262388179779E-4)[&theta=0.0057333051517456015]:1.1910462116103974E-4)[&theta=0.25659053896470974]:0.004949080835304257,(6[&theta=2.3711623168886E-4]:3.416852843871032E-4,7[&theta=2.4372699632509994E-4]:3.416852843871032E-4)[&theta=0.6809740073529619]:0.004830462795959991)[&theta=0.44458605367457377]:0.021028182893984254,12[&theta=0.004636967759962202]:0.02620033097433135)[&theta=0.01678615856977065]:0.0023523375745994404,((4[&theta=1.79848901415619E-4]:2.4927580992127927E-4,8[&theta=1.543976424683824E-4]:2.4927580992127927E-4)[&theta=0.11160227241409021]:0.010369308669383001,(5[&theta=2.181498431708534E-4]:2.799864763098863E-4,9[&theta=1.853690350977159E-4]:2.799864763098863E-4)[&theta=0.05858403306804342]:0.010338598002994394)[&theta=0.1638470197337973]:0.01793408406962651)[&theta=0.2843668321755803]:0.006439973320588901)[&theta=0.026136622524714048]:0.04104274987821042,11[&theta=2.2624836747798632E-5]:0.07603539174773011)[&theta=0.018439499747947084]:0.0;
tree STATE_10536500 = (((1[&theta=4.648419256425969E-4]:6.568331356724957E-4,2[&theta=3.8874178581534255E-4]:6.568331356724957E-4)[&theta=0.9567126451392073]:0.034335808733847194,((((3[&theta=1.5983166893660563E-4]:2.2306724504283753E-4,(10[&theta=6.741835208706917E-5]:1.0396262388179779E-4,13[&theta=7.01637363988017E-5]:1.0396262388179779E-4)[&theta=0.004030600429922545]:1.1910462116103974E-4)[&theta=0.26316697955593754]:0.004949080835304257,(6[&theta=2.479108620202517E-4]:3.416852843871032E-4,7[&theta=2.320483986218844E-4]:3.416852843871032E-4)[&theta=0.6044042070097573]:0.004830462795959991)[&theta=0.5162020557739829]:0.021028182893984254,12[&theta=0.004615749099497957]:0.02620033097433135)[&theta=0.01695977582566534]:0.0023523375745994404,((4[&theta=1.7621064678330185E-4]:2.4927580992127927E-4,8[&theta=1.4855428271317163E-4]:2.4927580992127927E-4)[&theta=0.11442569501002267]:0.010335049870028154,(5[&theta=2.1515511319741346E-4]:2.799864763098863E-4,9[&theta=1.8796618267579116E-4]:2.799864763098863E-4)[&theta=0.05676346561082926]:0.010304339203639547)[&theta=0.16769500435190596]:0.017968342868981357)[&theta=0.25765404949150555]:0.006439973320588901)[&theta=0.025922091368910636]:0.04104274987821042,11[&theta=2.9610506017543428E-5]:0.07603539174773011)[&theta=0.018051576348189543]:0.0;
tree STATE_10537000 = (((1[&theta=4.648419256425969E-4]:6.519852866013844E-4,2[&theta=3.8874178581534255E-4]:6.519852866013844E-4)[&theta=0.7791809974134583]:0.03408238848228542,((((3[&theta=1.5983166893660563E-4]:2.2142086595818754E-4,(10[&theta=6.67750955368781E-5]:1.0319531315667787E-4,13[&theta=7.118224091506056E-5]:1.0319531315667787E-4)[&theta=0.004692770339264451]:1.1822555280150967E-4)[&theta=0.24027766197313352]:0.00491255345014772,(6[&theta=2.4113994436245862E-4]:3.3916342822825935E-4,7[&theta=2.320483986218844E-4]:3.3916342822825935E-4)[&theta=0.6424454960357593]:0.004794810887877649)[&theta=0.48822790750611056]:0.020872981441174804,12[&theta=0.004523541018016988]:0.026006955757280712)[&theta=0.016458147005340897]:0.002334975817241864,((4[&theta=1.7840153238910675E-4]:2.4743599484809464E-4,8[&theta=1.4865262908137682E-4]:2.4743599484809464E-4)[&theta=0.12226625711908606]:0.01025877058509073,(5[&theta=2.168513507812565E-4]:2.779199968566034E-4,9[&theta=1.8122166394779086E-4]:2.779199968566034E-4)[&theta=0.05833670586190278]:0.010228286583082221)[&theta=0.1529137551703923]:0.017835724994583753)[&theta=0.26848736957006614]:0.006392442194364224)[&theta=0.025922091368910636]:0.040739828106961445,11[&theta=2.5852400806002475E-5]:0.07547420187584825)[&theta=0.01654360623873704]:0.0;
tree STATE_10537500 = (((1[&theta=4.6110630235069155E-4]:6.519852866013844E-4,2[&theta=3.8874178581534255E-4]:6.519852866013844E-4)[&theta=0.6200183710048215]:0.03408238848228542,((((3[&theta=1.5983166893660563E-4]:2.2142086595818754E-4,(10[&theta=6.692324711220494E-5]:1.0319531315667787E-4,13[&theta=7.118224091506056E-5]:1.0319531315667787E-4)[&theta=0.0042971992286404415]:1.1822555280150967E-4)[&theta=0.3089737042556419]:0.00491255345014772,(6[&theta=2.4034171573592496E-4]:3.3916342822825935E-4,7[&theta=2.2837504065369274E-4]:3.3916342822825935E-4)[&theta=0.5251866521861116]:0.004794810887877649)[&theta=0.44078154645028106]:0.020872981441174804,12[&theta=0.004328278559691176]:0.026006955757280712)[&theta=0.016606401577578245]:0.002334975817241864,((4[&theta=1.7631500452284997E-4]:2.4743599484809464E-4,8[&theta=1.4865262908137682E-4]:2.4743599484809464E-4)[&theta=0.11766440474355819]:0.01025877058509073,(5[&theta=2.168513507812565E-4]:2.779199968566034E-4,9[&theta=1.8163567408662656E-4]:2.779199968566034E-4)[&theta=0.05833670586190278]:0.010228286583082221)[&theta=0.15476077495024723]:0.017835724994583753)[&theta=0.32354622858132315]:0.006392442194364224)[&theta=0.025922091368910636]:0.040739828106961445,11[&theta=2.0619969034200068E-5]:0.07547420187584825)[&theta=0.017225809177450386]:0.0;
tree STATE_10538000 = (((1[&theta=4.6110630235069155E-4]:6.519852866013844E-4,2[&theta=3.8980977511794224E-4]:6.519852866013844E-4)[&theta=0.9083658870331699]:0.03408238848228542,((((3[&theta=1.6379202340594535E-4]:2.2142086595818754E-4,(10[&theta=6.692324711220494E-5]:1.0319531315667787E-4,13[&theta=7.00409799285092E-5]:1.0319531315667787E-4)[&theta=0.003708694488206471]:1.1822555280150967E-4)[&theta=0.33372153787778164]:0.004844342212343172,(6[&theta=2.4034171573592496E-4]:3.3916342822825935E-4,7[&theta=2.3534673844788378E-4]:3.3916342822825935E-4)[&theta=0.635544013225385]:0.004726599650073101)[&theta=0.4311651050646894]:0.020941192678979353,12[&theta=0.004328278559691176]:0.026006955757280712)[&theta=0.019096792451236733]:0.002334975817241864,((4[&theta=1.7631500452284997E-4]:2.4743599484809464E-4,8[&theta=1.4772886060805118E-4]:2.4743599484809464E-4)[&theta=0.10662050614780874]:0.01025877058509073,(5[&theta=2.168513507812565E-4]:2.779199968566034E-4,9[&theta=1.8323611212186694E-4]:2.779199968566034E-4)[&theta=0.05465090962542534]:0.010228286583082221)[&theta=0.1646278433934211]:0.017835724994583753)[&theta=0.2735410511023571]:0.006392442194364224)[&theta=0.025922091368910636]:0.040739828106961445,11[&theta=1.61083500169524E-5]:0.07547420187584825)[&theta=0.01703329389232205]:0.0;
tree STATE_10538500 = (((1[&theta=4.6110630235069155E-4]:6.47899975864091E-4,2[&theta=3.8525345415159074E-4]:6.47899975864091E-4)[&theta=0.7664431878370874]:0.03386882975560756,((((3[&theta=1.6379202340594535E-4]:2.2003345268407044E-4,(10[&theta=6.631637777962097E-5]:1.0254869592536742E-4,13[&theta=6.802148269723393E-5]:1.0254869592536742E-4)[&theta=0.004328768609046044]:1.1748475675870303E-4)[&theta=0.29372289060677337]:0.004813987780024043,(6[&theta=2.4713925873861295E-4]:3.370382453084716E-4,7[&theta=2.297218518920102E-4]:3.370382453084716E-4)[&theta=0.46725375222669285]:0.004696982987399642)[&theta=0.4311651050646894]:0.020809976099309097,12[&theta=0.004465224103338787]:0.02584399733201721)[&theta=0.018100663119847128]:0.00232034496287516,((4[&theta=1.7631500452284997E-4]:2.458855719362294E-4,8[&theta=1.5144030289704653E-4]:2.458855719362294E-4)[&theta=0.10662050614780874]:0.010194489585988484,(5[&theta=2.1480784043115283E-4]:2.761785625472721E-4,9[&theta=1.8562062783589146E-4]:2.761785625472721E-4)[&theta=0.05465090962542534]:0.01016419659537744)[&theta=0.16951671372539273]:0.017723967136967656)[&theta=0.2720302112639006]:0.006352387436579281)[&theta=0.0256627120055439]:0.04048455416041514,11[&theta=1.852761362399377E-5]:0.07500128389188679)[&theta=0.018020879158368894]:0.0;
tree STATE_10539000 = (((1[&theta=4.6110630235069155E-4]:6.506978114708004E-4,2[&theta=3.8525345415159074E-4]:6.506978114708004E-4)[&theta=0.9283358848740703]:0.03372228910486549,((((3[&theta=1.6379202340594535E-4]:2.2098362624715115E-4,(10[&theta=6.631637777962097E-5]:1.0299153340579632E-4,13[&theta=6.802148269723393E-5]:1.0299153340579632E-4)[&theta=0.006045457312475318]:1.1799209284135483E-4)[&theta=0.26840986999052907]:0.004834776091372954,(6[&theta=2.4277267382538152E-4]:3.384936823183114E-4,7[&theta=2.297218518920102E-4]:3.384936823183114E-4)[&theta=0.44533808936377445]:0.004717266035301794)[&theta=0.4376518273748488]:0.020899840112697528,12[&theta=0.00440235386748459]:0.025955599830317633)[&theta=0.01810024142183573]:0.002330364941265071,((4[&theta=1.7741592474575756E-4]:2.4694738307061285E-4,8[&theta=1.5144030289704653E-4]:2.4694738307061285E-4)[&theta=0.12086723518732016]:0.010238512594197221,(5[&theta=2.131435987083079E-4]:2.7737118833040167E-4,9[&theta=1.8562062783589146E-4]:2.7737118833040167E-4)[&theta=0.05465090962542534]:0.010208088788937432)[&theta=0.16069903486972537]:0.017800504794314873)[&theta=0.15983227013175194]:0.006087022144753582)[&theta=0.0256627120055439]:0.04095217607794092,11[&theta=4.6502025821705976E-5]:0.0753251629942772)[&theta=0.013301543859715876]:0.0;
tree STATE_10539500 = (((1[&theta=4.6110630235069155E-4]:6.536962139729041E-4,2[&theta=3.8525345415159074E-4]:6.536962139729041E-4)[&theta=1.0250341966307543]:0.03387768073865651,((((3[&theta=1.6379202340594535E-4]:2.2200191437749803E-4,(10[&theta=6.631637777962097E-5]:1.0346611633202657E-4,13[&theta=6.802148269723393E-5]:1.0346611633202657E-4)[&theta=0.003860871648468396]:1.1853579804547145E-4)[&theta=0.27594231707221284]:0.0048570546429124424,(6[&theta=2.3299997879726935E-4]:3.4005345443697795E-4,7[&theta=2.2644692184500118E-4]:3.4005345443697795E-4)[&theta=0.4262225301376189]:0.004739003102852963)[&theta=0.4376518273748488]:0.020996146157965814,12[&theta=0.00440235386748459]:0.026075202715255753)[&theta=0.01810024142183573]:0.002341103216309995,((4[&theta=1.7741592474575756E-4]:2.480853116731591E-4,8[&theta=1.5144030289704653E-4]:2.480853116731591E-4)[&theta=0.12396797351820225]:0.010285691455473657,(5[&theta=2.2210798223971337E-4]:2.786493092191465E-4,9[&theta=1.8574824607012094E-4]:2.786493092191465E-4)[&theta=0.05382734773371996]:0.01025512745792767)[&theta=0.16741118742094804]:0.01788252916441893)[&theta=0.20176980645941509]:0.006115071021063668)[&theta=0.0256627120055439]:0.04001092972730653,11[&theta=8.450727634535435E-5]:0.07454230667993594)[&theta=0.015945609941547197]:0.0;
tree STATE_10540000 = (((1[&theta=4.664475506401423E-4]:6.536962139729041E-4,2[&theta=3.8525345415159074E-4]:6.536962139729041E-4)[&theta=0.7751843672172999]:0.03387768073865651,((((3[&theta=1.6379202340594535E-4]:2.2200191437749803E-4,(10[&theta=6.631637777962097E-5]:1.0346611633202657E-4,13[&theta=7.008200409827181E-5]:1.0346611633202657E-4)[&theta=0.004399921005363032]:1.1853579804547145E-4)[&theta=0.26713365505375963]:0.005204114134051891,(6[&theta=2.3299997879726935E-4]:3.4005345443697795E-4,7[&theta=2.3526101632231168E-4]:3.4005345443697795E-4)[&theta=0.5228229750934849]:0.005086062593992411)[&theta=0.4383651664934034]:0.020649086666826362,12[&theta=0.00433470971325275]:0.026075202715255753)[&theta=0.018063191472763678]:0.002341103216309995,((4[&theta=1.7741592474575756E-4]:2.535005737837737E-4,8[&theta=1.5144030289704653E-4]:2.535005737837737E-4)[&theta=0.11402687151925364]:0.010280276193363042,(5[&theta=2.2210798223971337E-4]:2.786493092191465E-4,9[&theta=1.832613688646143E-4]:2.786493092191465E-4)[&theta=0.05575685181246284]:0.01025512745792767)[&theta=0.15534584534361678]:0.01788252916441893)[&theta=0.4911658154023006]:0.006115071021063668)[&theta=0.0256627120055439]:0.04001092972730653,11[&theta=2.8449625245383403E-5]:0.07454230667993594)[&theta=0.019337471100770158]:0.0;
tree STATE_10540500 = (((1[&theta=4.664475506401423E-4]:6.536962139729041E-4,2[&theta=3.974066371050737E-4]:6.536962139729041E-4)[&theta=0.7057149171712981]:0.03387768073865651,((((3[&theta=1.5863856033498453E-4]:2.2200191437749803E-4,(10[&theta=6.631637777962097E-5]:1.0346611633202657E-4,13[&theta=7.008200409827181E-5]:1.0346611633202657E-4)[&theta=0.004533019315138376]:1.1853579804547145E-4)[&theta=0.334853102931593]:0.005204114134051891,(6[&theta=2.4108097732863863E-4]:3.4005345443697795E-4,7[&theta=2.3526101632231168E-4]:3.4005345443697795E-4)[&theta=0.567658679813156]:0.005086062593992411)[&theta=0.4467440095488697]:0.020649086666826362,12[&theta=0.004316982047807559]:0.026075202715255753)[&theta=0.016986371676621554]:0.002341103216309995,((4[&theta=1.7741592474575756E-4]:2.535005737837737E-4,8[&theta=1.519844791426187E-4]:2.535005737837737E-4)[&theta=0.11542162644207897]:0.010280276193363042,(5[&theta=2.1540658499735496E-4]:2.786493092191465E-4,9[&theta=1.832613688646143E-4]:2.786493092191465E-4)[&theta=0.0545839195509008]:0.01025512745792767)[&theta=0.15534584534361678]:0.01788252916441893)[&theta=0.3566119871728052]:0.006115071021063668)[&theta=0.02587430289420743]:0.038567841287488615,11[&theta=2.0753314064186512E-5]:0.07309921824011803)[&theta=0.023015318065688246]:0.0;
tree STATE_10541000 = (((1[&theta=4.5134997111537955E-4]:6.587499951925264E-4,2[&theta=4.013301363956172E-4]:6.587499951925264E-4)[&theta=0.7876430959504256]:0.03413959197972189,((((3[&theta=1.6054865774803366E-4]:2.2371823012420005E-4,(10[&theta=6.887490544815058E-5]:1.042660217076568E-4,13[&theta=7.008200409827181E-5]:1.042660217076568E-4)[&theta=0.004153177471222259]:1.1945220841654325E-4)[&theta=0.3569353452456539]:0.006999221092526926,(6[&theta=2.4108097732863863E-4]:3.4268243671493334E-4,7[&theta=2.3526101632231168E-4]:3.4268243671493334E-4)[&theta=0.6770191049744125]:0.006880256885936193)[&theta=0.43276304913157737]:0.019053853010172254,12[&theta=0.0042740572054374764]:0.02627679233282338)[&theta=0.016458847452601347]:0.0023592024850756475,((4[&theta=1.7741592474575756E-4]:2.55460408354584E-4,8[&theta=1.519844791426187E-4]:2.55460408354584E-4)[&theta=0.11777440517111638]:0.010359753885979298,(5[&theta=2.192234130016459E-4]:2.8080357080991473E-4,9[&theta=1.8476612561074986E-4]:2.8080357080991473E-4)[&theta=0.05501316648033269]:0.010334410723523967)[&theta=0.1729225621773096]:0.018020780523565146)[&theta=0.20971990344548264]:0.006162347157015389)[&theta=0.026270912124339914]:0.03886601256003657,11[&theta=1.7094037049891525E-5]:0.07366435453495099)[&theta=0.01946590348634632]:0.0;
tree STATE_10541500 = (((1[&theta=4.550407045226426E-4]:6.587499951925264E-4,2[&theta=3.9741786330491443E-4]:6.587499951925264E-4)[&theta=0.9027312100845969]:0.03413959197972189,((((3[&theta=1.6054865774803366E-4]:2.2371823012420005E-4,(10[&theta=6.887490544815058E-5]:1.042660217076568E-4,13[&theta=7.008200409827181E-5]:1.042660217076568E-4)[&theta=0.006219243095998346]:1.1945220841654325E-4)[&theta=0.30922024425195677]:0.006999221092526926,(6[&theta=2.3872192739369258E-4]:3.4268243671493334E-4,7[&theta=2.3672172412576186E-4]:3.4268243671493334E-4)[&theta=0.6222868364374555]:0.006880256885936193)[&theta=0.38431727549605466]:0.019053853010172254,12[&theta=0.004391779659908656]:0.02627679233282338)[&theta=0.018177663534487087]:0.0023592024850756475,((4[&theta=1.8753344959823292E-4]:2.55460408354584E-4,8[&theta=1.5760222453477506E-4]:2.55460408354584E-4)[&theta=0.10316307412784836]:0.010359753885979298,(5[&theta=2.192234130016459E-4]:2.8080357080991473E-4,9[&theta=1.9144237418418345E-4]:2.8080357080991473E-4)[&theta=0.05627382973700336]:0.010334410723523967)[&theta=0.1729225621773096]:0.018020780523565146)[&theta=0.28009410236078847]:0.006162347157015389)[&theta=0.025518960978848163]:0.03886601256003657,11[&theta=7.192459549431826E-5]:0.07366435453495099)[&theta=0.022438353432092162]:0.0;
tree STATE_10542000 = (((1[&theta=4.550407045226426E-4]:6.587499951925264E-4,2[&theta=3.9741786330491443E-4]:6.587499951925264E-4)[&theta=0.9585369268426878]:0.03413959197972189,((((3[&theta=1.6054865774803366E-4]:2.2371823012420005E-4,(10[&theta=6.699133644605442E-5]:1.042660217076568E-4,13[&theta=7.11107943112502E-5]:1.042660217076568E-4)[&theta=0.0035139872871673486]:1.1945220841654325E-4)[&theta=0.382254818342903]:0.006999221092526926,(6[&theta=2.3872192739369258E-4]:3.4268243671493334E-4,7[&theta=2.3672172412576186E-4]:3.4268243671493334E-4)[&theta=0.6083732569057859]:0.006880256885936193)[&theta=0.3851211058410363]:0.019053853010172254,12[&theta=0.004946810790167946]:0.02627679233282338)[&theta=0.018177663534487087]:0.0022882332523853563,((4[&theta=1.817637395974679E-4]:2.55460408354584E-4,8[&theta=1.6237825826146513E-4]:2.55460408354584E-4)[&theta=0.1296921407261963]:0.010359753885979298,(5[&theta=2.192234130016459E-4]:2.8080357080991473E-4,9[&theta=1.9183754638898426E-4]:2.8080357080991473E-4)[&theta=0.05842268677455071]:0.010334410723523967)[&theta=0.15483276374451693]:0.017949811290874855)[&theta=0.24042729084009146]:0.00623331638970568)[&theta=0.025518960978848163]:0.03917130810629788,11[&theta=2.9106167234228275E-5]:0.0739696500812123)[&theta=0.021155467374732107]:0.0;
tree STATE_10542500 = (((1[&theta=4.5070171649603364E-4]:6.587499951925264E-4,2[&theta=3.9741786330491443E-4]:6.587499951925264E-4)[&theta=0.867752512225428]:0.03413959197972189,((((3[&theta=1.592389517331493E-4]:2.2371823012420005E-4,(10[&theta=6.885370212642921E-5]:1.042660217076568E-4,13[&theta=7.11107943112502E-5]:1.042660217076568E-4)[&theta=0.003528710409236272]:1.1945220841654325E-4)[&theta=0.4219117969627966]:0.006999221092526926,(6[&theta=2.3872192739369258E-4]:3.4268243671493334E-4,7[&theta=2.3672172412576186E-4]:3.4268243671493334E-4)[&theta=0.8562449538391027]:0.006880256885936193)[&theta=0.3474361492804274]:0.019053853010172254,12[&theta=0.004441309883068528]:0.02627679233282338)[&theta=0.01688469089373738]:0.0022882332523853563,((4[&theta=1.817637395974679E-4]:2.55460408354584E-4,8[&theta=1.6237825826146513E-4]:2.55460408354584E-4)[&theta=0.11296359911600078]:0.010359753885979298,(5[&theta=2.192234130016459E-4]:2.8080357080991473E-4,9[&theta=1.8749525938664157E-4]:2.8080357080991473E-4)[&theta=0.0538692064472316]:0.010334410723523967)[&theta=0.15483276374451693]:0.017949811290874855)[&theta=0.20432599530986503]:0.00623331638970568)[&theta=0.025631882560043756]:0.03917130810629788,11[&theta=5.862281817082708E-5]:0.0739696500812123)[&theta=0.020206444343854123]:0.0;
tree STATE_10543000 = (((1[&theta=4.6407519059691416E-4]:6.619083127786808E-4,2[&theta=3.938601409069712E-4]:6.619083127786808E-4)[&theta=0.8304778346663961]:0.03430327118203016,((((3[&theta=1.6246723827421767E-4]:2.2479082705126048E-4,(10[&theta=6.783923377954675E-5]:1.0476591576822738E-4,13[&theta=7.095991008533249E-5]:1.0476591576822738E-4)[&theta=0.004101833443184349]:1.200249112830331E-4)[&theta=0.39905852712040385]:0.007032778228355747,(6[&theta=2.4279760868393187E-4]:3.443253968276339E-4,7[&theta=2.3672172412576186E-4]:3.443253968276339E-4)[&theta=0.8501695795696411]:0.006913243658579374)[&theta=0.37108552928850946]:0.019145204994210505,12[&theta=0.004661278204770036]:0.026402774049617512)[&theta=0.01688469089373738]:0.0022992039808483154,((4[&theta=1.8165031156937105E-4]:2.566851902994197E-4,8[&theta=1.4910781522246827E-4]:2.566851902994197E-4)[&theta=0.1250534024567947]:0.01040942279394909,(5[&theta=2.192234130016459E-4]:2.821498582670929E-4,9[&theta=1.899403887113305E-4]:2.821498582670929E-4)[&theta=0.05668378694007619]:0.010383958125981417)[&theta=0.166653366017887]:0.018035870046217317)[&theta=0.32753750573953544]:0.0062632014643430114)[&theta=0.025631882560043756]:0.03935911141888635,11[&theta=2.7921164390917937E-5]:0.07432429091369519)[&theta=0.022625673675663607]:0.0;
tree STATE_10543500 = (((1[&theta=4.6407519059691416E-4]:6.619083127786808E-4,2[&theta=3.8447959636234884E-4]:6.619083127786808E-4)[&theta=0.8166086103233688]:0.03430327118203016,((((3[&theta=1.6246723827421767E-4]:2.2479082705126048E-4,(10[&theta=6.971739629342791E-5]:1.0476591576822738E-4,13[&theta=6.811957969707142E-5]:1.0476591576822738E-4)[&theta=0.004361337833965816]:1.200249112830331E-4)[&theta=0.3943438040450061]:0.007032778228355747,(6[&theta=2.4279760868393187E-4]:3.443253968276339E-4,7[&theta=2.3619355675575673E-4]:3.443253968276339E-4)[&theta=0.6544142686369268]:0.006913243658579374)[&theta=0.40982159490341463]:0.019145204994210505,12[&theta=0.004413839456993421]:0.026402774049617512)[&theta=0.01666373839090764]:0.0022992039808483154,((4[&theta=1.7802239960680488E-4]:2.566851902994197E-4,8[&theta=1.537241615742965E-4]:2.566851902994197E-4)[&theta=0.11609745480976455]:0.01040942279394909,(5[&theta=2.214129134992726E-4]:2.821498582670929E-4,9[&theta=1.8905412876944172E-4]:2.821498582670929E-4)[&theta=0.057556196509901965]:0.010383958125981417)[&theta=0.16511986393976383]:0.018035870046217317)[&theta=0.43912011388885275]:0.0062632014643430114)[&theta=0.025631882560043756]:0.03935911141888635,11[&theta=4.005759414779124E-5]:0.07432429091369519)[&theta=0.022356693028202482]:0.0;
tree STATE_10544000 = (((1[&theta=4.72049438804869E-4]:6.634854638113767E-4,2[&theta=3.808549720321022E-4]:6.634854638113767E-4)[&theta=0.8782310689446453]:0.03438500673138815,((((3[&theta=1.6354149947032882E-4]:2.2532644365884797E-4,(10[&theta=6.971739629342791E-5]:1.050155450130265E-4,13[&theta=6.811957969707142E-5]:1.050155450130265E-4)[&theta=0.005643205069866098]:1.2031089864582147E-4)[&theta=0.2790939842687882]:0.007049535463808811,(6[&theta=2.4279760868393187E-4]:3.4514583244493323E-4,7[&theta=2.3619355675575673E-4]:3.4514583244493323E-4)[&theta=0.6216694122961215]:0.006929716075022726)[&theta=0.4312424992686588]:0.019190822913255877,12[&theta=0.004429990674449907]:0.026465684820723534)[&theta=0.016987999433860656]:0.00230468237092556,((4[&theta=1.7802239960680488E-4]:2.5729680267101696E-4,8[&theta=1.537241615742965E-4]:2.5729680267101696E-4)[&theta=0.1252647642162412]:0.01043422567312782,(5[&theta=2.214129134992726E-4]:2.8282214615311886E-4,9[&theta=1.8905412876944172E-4]:2.8282214615311886E-4)[&theta=0.057643774019066125]:0.010408700329645717)[&theta=0.16511986393976383]:0.018078844715850258)[&theta=0.3159347254772813]:0.00627812500355043)[&theta=0.026717722120877904]:0.039452893687550894,11[&theta=6.797894544831822E-5]:0.07450138588275042)[&theta=0.024314429300155094]:0.0;
tree STATE_10544500 = (((1[&theta=4.6913442023784237E-4]:6.625429325554389E-4,2[&theta=3.808549720321022E-4]:6.625429325554389E-4)[&theta=1.059616777336736]:0.03433616023007403,((((3[&theta=1.6096716281085774E-4]:2.2500635041261804E-4,(10[&theta=7.03165054579329E-5]:1.0486636249293703E-4,13[&theta=7.068827297488651E-5]:1.0486636249293703E-4)[&theta=0.004558770191101459]:1.2013998791968101E-4)[&theta=0.32265115900547103]:0.00703952106578973,(6[&theta=2.521711454169625E-4]:3.4465552669947307E-4,7[&theta=2.3706803841028635E-4]:3.4465552669947307E-4)[&theta=0.3844620431380608]:0.006919871889502875)[&theta=0.4113097550036131]:0.019163560898623325,12[&theta=0.004517798965410374]:0.02642808831482567)[&theta=0.016748067073777944]:0.0023014083954007204,((4[&theta=1.7802239960680488E-4]:2.569312931130875E-4,8[&theta=1.5675569724205997E-4]:2.569312931130875E-4)[&theta=0.11291916195411507]:0.010419403066808854,(5[&theta=2.214129134992726E-4]:2.8242037591524595E-4,9[&theta=1.8555384031597046E-4]:2.8242037591524595E-4)[&theta=0.05523627595086334]:0.010393913984006697)[&theta=0.1673198273701162]:0.01805316235030445)[&theta=0.2660266811000899]:0.006269206452403073)[&theta=0.026266513782096428]:0.03939684786972077,11[&theta=2.911198278935779E-5]:0.07439555103235024)[&theta=0.020829153437922604]:0.0;
tree STATE_10545000 = (((1[&theta=4.640381346236177E-4]:6.688524014032517E-4,2[&theta=3.96121931570934E-4]:6.688524014032517E-4)[&theta=0.8717676578066007]:0.03466314724129995,((((3[&theta=1.6096716281085774E-4]:2.2714911050970756E-4,(10[&theta=7.03165054579329E-5]:1.058650163383273E-4,13[&theta=7.472859469183814E-5]:1.058650163383273E-4)[&theta=0.005092635494125093]:1.2128409417138026E-4)[&theta=0.3229206348391195]:0.006567698320066047,(6[&theta=2.521711454169625E-4]:3.4793771899537364E-4,7[&theta=2.3711109273646225E-4]:3.4793771899537364E-4)[&theta=0.5264843394385492]:0.00644690971158038)[&theta=0.44447958691657585]:0.019884918461258384,12[&theta=0.004315428097759805]:0.02667976589183414)[&theta=0.016563385115148575]:0.0023233249593898227,((4[&theta=1.8136488138042174E-4]:2.593780779330126E-4,8[&theta=1.5721244096131065E-4]:2.593780779330126E-4)[&theta=0.1034484094053674]:0.010518628182393852,(5[&theta=2.2109608537682608E-4]:2.8510989605992843E-4,9[&theta=1.8607071485429364E-4]:2.8510989605992843E-4)[&theta=0.056980126402901746]:0.010492896364266936)[&theta=0.1673198273701162]:0.018225084590897098)[&theta=0.2574185315831835]:0.0063289087914792375)[&theta=0.026207045264394078]:0.039772028363122575,11[&theta=3.6877150730809845E-5]:0.07510402800582577)[&theta=0.020829153437922604]:0.0;
tree STATE_10545500 = (((1[&theta=4.640381346236177E-4]:6.688524014032517E-4,2[&theta=3.96121931570934E-4]:6.688524014032517E-4)[&theta=0.845427145973696]:0.03466314724129995,((((3[&theta=1.6487641148443634E-4]:2.2714911050970756E-4,(10[&theta=7.03165054579329E-5]:1.058650163383273E-4,13[&theta=6.984808136035404E-5]:1.058650163383273E-4)[&theta=0.0037725015758877964]:1.2128409417138026E-4)[&theta=0.3482814243670592]:0.006567698320066047,(6[&theta=2.488135964198039E-4]:3.4793771899537364E-4,7[&theta=2.4074787482347378E-4]:3.4793771899537364E-4)[&theta=0.5507521390136539]:0.00644690971158038)[&theta=0.45919200416040823]:0.019884918461258384,12[&theta=0.00433261782266361]:0.02667976589183414)[&theta=0.016914899795275995]:0.0023233249593898227,((4[&theta=1.8584826405967418E-4]:2.593780779330126E-4,8[&theta=1.6249289160369276E-4]:2.593780779330126E-4)[&theta=0.11060403873994332]:0.010518628182393852,(5[&theta=2.2109608537682608E-4]:2.8510989605992843E-4,9[&theta=1.938425812602016E-4]:2.8510989605992843E-4)[&theta=0.054563000113740406]:0.010492896364266936)[&theta=0.1696176232912926]:0.018225084590897098)[&theta=0.20751432810635123]:0.0063289087914792375)[&theta=0.02615365572968826]:0.039772028363122575,11[&theta=4.4470419548840804E-5]:0.07510402800582577)[&theta=0.020829153437922604]:0.0;
tree STATE_10546000 = (((1[&theta=4.640381346236177E-4]:6.631834007175176E-4,2[&theta=3.96121931570934E-4]:6.631834007175176E-4)[&theta=0.945151677481027]:0.03436935236956387,((((3[&theta=1.6582808267684345E-4]:2.2522385994539499E-4,(10[&theta=7.03165054579329E-5]:1.0496773489184058E-4,13[&theta=6.984808136035404E-5]:1.0496773489184058E-4)[&theta=0.004032547162325327]:1.2025612505355441E-4)[&theta=0.35612204545573517]:0.006512032397058166,(6[&theta=2.499382974759454E-4]:3.449886989074749E-4,7[&theta=2.4074787482347378E-4]:3.449886989074749E-4)[&theta=0.4469458068789014]:0.006392267558096087)[&theta=0.4055434585817457]:0.019716379608506807,12[&theta=0.004289396993651117]:0.026453635865510368)[&theta=0.016914899795275995]:0.00230363312489789,((4[&theta=1.8584826405967418E-4]:2.5717966390537107E-4,8[&theta=1.5468357423282543E-4]:2.5717966390537107E-4)[&theta=0.11262130800778443]:0.010429475313608647,(5[&theta=2.2335300596265008E-4]:2.8269338653872115E-4,9[&theta=1.938425812602016E-4]:2.8269338653872115E-4)[&theta=0.0586859373761924]:0.010403961590975296)[&theta=0.1696176232912926]:0.01807061401289424)[&theta=0.31750434296943525]:0.006275266779873133)[&theta=0.02615365572968826]:0.039434932083598793,11[&theta=6.283926965417121E-5]:0.07446746785388018)[&theta=0.02238481073440652]:0.0;
tree STATE_10546500 = (((1[&theta=4.527973214980563E-4]:6.518147498354315E-4,2[&theta=3.8652631372082584E-4]:6.518147498354315E-4)[&theta=0.91364484459976]:0.03378017422109058,((((3[&theta=1.6181107987199323E-4]:2.213629499297571E-4,(10[&theta=6.733342657021475E-5]:1.0316832083748157E-4,13[&theta=6.987588472015097E-5]:1.0316832083748157E-4)[&theta=0.0036849543604007377]:1.1819462909227553E-4)[&theta=0.3671106003031332]:0.006400399592656111,(6[&theta=2.4448047355764816E-4]:3.390747148241869E-4,7[&theta=2.349160225049963E-4]:3.390747148241869E-4)[&theta=0.5841824927081802]:0.006282687827761682)[&theta=0.41273136307069125]:0.019378390695959716,12[&theta=0.004682276706631649]:0.026000153238545584)[&theta=0.016863475297395052]:0.002264142991807952,((4[&theta=1.791186874203739E-4]:2.527709501019962E-4,8[&theta=1.5300077094040947E-4]:2.527709501019962E-4)[&theta=0.10416248909843777]:0.010250687570134566,(5[&theta=2.1715774818496163E-4]:2.778473026126817E-4,9[&theta=1.836005388334362E-4]:2.778473026126817E-4)[&theta=0.05714709889217161]:0.010225611217623881)[&theta=0.1617448547259782]:0.017760837710116974)[&theta=0.2607794189644185]:0.006167692740572474)[&theta=0.025604706978718673]:0.03875891701004273,11[&theta=4.428668310060628E-5]:0.07319090598096874)[&theta=0.022073543706154095]:0.0;
tree STATE_10547000 = (((1[&theta=4.5748433178141145E-4]:6.607062630052779E-4,2[&theta=3.9597162248326904E-4]:6.607062630052779E-4)[&theta=0.907885526395635]:0.034240975183392156,((((3[&theta=1.6103505933258048E-4]:2.2438259866448335E-4,(10[&theta=6.851369558862793E-5]:1.0457565702260012E-4,13[&theta=6.987588472015097E-5]:1.0457565702260012E-4)[&theta=0.004684193215954671]:1.1980694164188323E-4)[&theta=0.30984821699057413]:0.006487708505632919,(6[&theta=2.440750179439057E-4]:3.437000892778677E-4,7[&theta=2.349160225049963E-4]:3.437000892778677E-4)[&theta=0.8342952074874027]:0.006368391015019534)[&theta=0.45207636235218945]:0.0196427345392481,12[&theta=0.004302663127208644]:0.0263548256435455)[&theta=0.016863475297395052]:0.0022950285420891593,((4[&theta=1.8014507443508087E-4]:2.5621904057916613E-4,8[&theta=1.551937841697117E-4]:2.5621904057916613E-4)[&theta=0.10971580155021814]:0.01039051890035967,(5[&theta=2.1715774818496163E-4]:2.8163746377582E-4,9[&theta=1.8913254772977297E-4]:2.8163746377582E-4)[&theta=0.0545249724761145]:0.010365100477163018)[&theta=0.16330230090394873]:0.018003116244695822)[&theta=0.2128268208190115]:0.006251827260762777)[&theta=0.025604706978718673]:0.03928763382894071,11[&theta=4.5721648207105096E-5]:0.07418931527533815)[&theta=0.021596247680623026]:0.0;
tree STATE_10547500 = (((1[&theta=4.5748433178141145E-4]:6.607062630052779E-4,2[&theta=3.9597162248326904E-4]:6.607062630052779E-4)[&theta=0.8673916713959656]:0.034240975183392156,((((3[&theta=1.6850882186151753E-4]:2.2438259866448335E-4,(10[&theta=6.97686446800916E-5]:1.0457565702260012E-4,13[&theta=6.989928026457285E-5]:1.0457565702260012E-4)[&theta=0.004896857880604697]:1.1980694164188323E-4)[&theta=0.34549701279028716]:0.006487708505632919,(6[&theta=2.440750179439057E-4]:3.437000892778677E-4,7[&theta=2.3503693634254936E-4]:3.437000892778677E-4)[&theta=0.7660958102311713]:0.006368391015019534)[&theta=0.4594737135294062]:0.0196427345392481,12[&theta=0.004681606461529361]:0.0263548256435455)[&theta=0.01600150739482392]:0.0022950285420891593,((4[&theta=1.8007846873558143E-4]:2.5621904057916613E-4,8[&theta=1.551937841697117E-4]:2.5621904057916613E-4)[&theta=0.10726843633094085]:0.01039051890035967,(5[&theta=2.1434680508235584E-4]:2.8163746377582E-4,9[&theta=1.8913254772977297E-4]:2.8163746377582E-4)[&theta=0.05571986348863211]:0.010365100477163018)[&theta=0.16424460239501368]:0.018003116244695822)[&theta=0.21760292036629342]:0.006251827260762777)[&theta=0.026496616595172454]:0.03928763382894071,11[&theta=3.0659871596556585E-5]:0.07418931527533815)[&theta=0.021128339109573496]:0.0;
tree STATE_10548000 = (((1[&theta=4.5748433178141145E-4]:6.594569787855658E-4,2[&theta=3.9597162248326904E-4]:6.594569787855658E-4)[&theta=0.816804713903829]:0.034176231268646155,((((3[&theta=1.5866952324181872E-4]:2.239583289770515E-4,(10[&theta=6.9424216911098E-5]:1.0437792207531795E-4,13[&theta=6.989928026457285E-5]:1.0437792207531795E-4)[&theta=0.004459725199045189]:1.1958040690173356E-4)[&theta=0.2690497641540528]:0.006475441341974877,(6[&theta=2.453274386790516E-4]:3.4305021031971256E-4,7[&theta=2.3910622701357433E-4]:3.4305021031971256E-4)[&theta=0.6496638287699835]:0.006356349460632216)[&theta=0.45641587216625223]:0.019605593437875372,12[&theta=0.0044803499996169125]:0.0263049931088273)[&theta=0.016701572633830493]:0.002290689029809709,((4[&theta=1.8007846873558143E-4]:2.557345735442551E-4,8[&theta=1.551937841697117E-4]:2.557345735442551E-4)[&theta=0.10925254776108256]:0.010370872179837006,(5[&theta=2.1434680508235584E-4]:2.8110493478544166E-4,9[&theta=1.7857496527642054E-4]:2.8110493478544166E-4)[&theta=0.05571986348863211]:0.01034550181859582)[&theta=0.16522689492722717]:0.01796907538525575)[&theta=0.2815328651927985]:0.006240006108794716)[&theta=0.02578892333919603]:0.03921334753301691,11[&theta=6.046957041916866E-5]:0.07404903578044864)[&theta=0.01875491691923416]:0.0;
tree STATE_10548500 = (((1[&theta=4.6340458708854927E-4]:6.571311102098456E-4,2[&theta=3.9233720011812187E-4]:6.571311102098456E-4)[&theta=0.8787714394629674]:0.03405569357642145,((((3[&theta=1.6103756078718491E-4]:2.2316844024071908E-4,(10[&theta=6.810117262257544E-5]:1.0400978687201625E-4,13[&theta=7.07141512735532E-5]:1.0400978687201625E-4)[&theta=0.005403622134326944]:1.1915865336870284E-4)[&theta=0.3086570235449562]:0.006452602815708987,(6[&theta=2.453274386790516E-4]:3.418402910531879E-4,7[&theta=2.3910622701357433E-4]:3.418402910531879E-4)[&theta=0.6438003410272846]:0.006333930964896518)[&theta=0.45641587216625223]:0.019536445585699364,12[&theta=0.0044803499996169125]:0.02621221684164907)[&theta=0.015761097268234832]:0.0022826098953057546,((4[&theta=1.8007846873558143E-4]:2.5483261173709195E-4,8[&theta=1.5536373671188916E-4]:2.5483261173709195E-4)[&theta=0.11802826722625567]:0.010334294682772202,(5[&theta=2.1434680508235584E-4]:2.8011349310640843E-4,9[&theta=1.901267149274969E-4]:2.8011349310640843E-4)[&theta=0.05571986348863211]:0.010309013801402886)[&theta=0.16069317362854935]:0.01790569944244553)[&theta=0.3909547451334359]:0.006217997949676472)[&theta=0.02578892333919603]:0.039075044208145296,11[&theta=4.209343906985968E-5]:0.07378786889477659)[&theta=0.021564925668307026]:0.0;
tree STATE_10549000 = (((1[&theta=4.721783330130812E-4]:6.67869892632531E-4,2[&theta=4.014885295913717E-4]:6.67869892632531E-4)[&theta=0.7726531731091546]:0.034612228912960376,((((3[&theta=1.6564690264375456E-4]:2.2681544049092767E-4,(10[&theta=6.852722159798514E-5]:1.0570950623348702E-4,13[&theta=7.07141512735532E-5]:1.0570950623348702E-4)[&theta=0.004808704378779749]:1.2110593425744066E-4)[&theta=0.2956904762151321]:0.006558050718907146,(6[&theta=2.453274386790516E-4]:3.474266169048971E-4,7[&theta=2.3910622701357433E-4]:3.474266169048971E-4)[&theta=0.5474061722372521]:0.006437439542493176)[&theta=0.4740244194336469]:0.01985570856868378,12[&theta=0.004574323916276043]:0.026640574728081852)[&theta=0.016354904487620024]:0.0023199121180139913,((4[&theta=1.8007846873558143E-4]:2.5899706526718794E-4,8[&theta=1.5536373671188916E-4]:2.5899706526718794E-4)[&theta=0.11180536787156235]:0.01050317687441698,(5[&theta=2.1434680508235584E-4]:2.8469108471543676E-4,9[&theta=1.8572688720050403E-4]:2.8469108471543676E-4)[&theta=0.05878237605554067]:0.010477482854968731)[&theta=0.16517557364210222]:0.018198312906411676)[&theta=0.3587410226241535]:0.006319611959497064)[&theta=0.02642165598212959]:0.03971360535886312,11[&theta=2.796971760963251E-5]:0.07499370416445603)[&theta=0.020889044516886886]:0.0;
tree STATE_10549500 = (((1[&theta=4.895628642267629E-4]:6.67869892632531E-4,2[&theta=4.014885295913717E-4]:6.67869892632531E-4)[&theta=0.8636994866098066]:0.034612228912960376,((((3[&theta=1.593740444415335E-4]:2.2681544049092767E-4,(10[&theta=6.852722159798514E-5]:1.0570950623348702E-4,13[&theta=7.195294480076659E-5]:1.0570950623348702E-4)[&theta=0.004936491083344891]:1.2110593425744066E-4)[&theta=0.3156548346636177]:0.005627987981681922,(6[&theta=2.4449100646912564E-4]:3.474266169048971E-4,7[&theta=2.3999656317365213E-4]:3.474266169048971E-4)[&theta=0.5685128995304533]:0.005507376805267952)[&theta=0.42854371433584965]:0.020785771305909,12[&theta=0.004516559281485942]:0.026640574728081852)[&theta=0.017019041404823042]:0.0023199121180139913,((4[&theta=1.8945216046584827E-4]:2.5899706526718794E-4,8[&theta=1.5536373671188916E-4]:2.5899706526718794E-4)[&theta=0.11095829685807301]:0.01050317687441698,(5[&theta=2.1434680508235584E-4]:2.8469108471543676E-4,9[&theta=1.8572688720050403E-4]:2.8469108471543676E-4)[&theta=0.057650317469290835]:0.010477482854968731)[&theta=0.16517557364210222]:0.018198312906411676)[&theta=0.3101841606564741]:0.006319611959497064)[&theta=0.02642165598212959]:0.03971360535886312,11[&theta=2.5750371163198662E-5]:0.07499370416445603)[&theta=0.020942989307330285]:0.0;
tree STATE_10550000 = (((1[&theta=4.634161484073352E-4]:6.683942321298269E-4,2[&theta=3.9174878787898523E-4]:6.683942321298269E-4)[&theta=0.8065107748839526]:0.034639402706701815,((((3[&theta=1.593740444415335E-4]:2.2699351154242722E-4,(10[&theta=6.852722159798514E-5]:1.0579249795083991E-4,13[&theta=7.200526724815472E-5]:1.0579249795083991E-4)[&theta=0.004120457237931523]:1.2120101359158731E-4)[&theta=0.3224671525125063]:0.005632406471602871,(6[&theta=2.465924000534082E-4]:3.476993788599795E-4,7[&theta=2.3453311364205476E-4]:3.476993788599795E-4)[&theta=0.45469896663818093]:0.005511700604285318)[&theta=0.5150566971168279]:0.0208020900545121,12[&theta=0.004481096834895595]:0.026661490037657398)[&theta=0.017019041404823042]:0.0023217334631100185,((4[&theta=1.8988444426522438E-4]:2.592004018638835E-4,8[&theta=1.5536373671188916E-4]:2.592004018638835E-4)[&theta=0.11095829685807301]:0.01051142283750514,(5[&theta=2.1761527692796206E-4]:2.8491459348846425E-4,9[&theta=1.8742312879087148E-4]:2.8491459348846425E-4)[&theta=0.057650317469290835]:0.010485708645880559)[&theta=0.16053862970317068]:0.01821260026139839)[&theta=0.23091617221052646]:0.006324573438064224)[&theta=0.025644630586624105]:0.03974478420387377,11[&theta=2.3433882656488136E-5]:0.07505258114270541)[&theta=0.021839635097022258]:0.0;
tree STATE_10550500 = (((1[&theta=4.75073218843202E-4]:6.683942321298269E-4,2[&theta=3.9174878787898523E-4]:6.683942321298269E-4)[&theta=0.8114661293230484]:0.034639402706701815,((((3[&theta=1.593740444415335E-4]:2.2699351154242722E-4,(10[&theta=7.058470065033812E-5]:1.0579249795083991E-4,13[&theta=7.200526724815472E-5]:1.0579249795083991E-4)[&theta=0.003645028022739516]:1.2120101359158731E-4)[&theta=0.3334519218086333]:0.005632406471602871,(6[&theta=2.4915303661956345E-4]:3.476993788599795E-4,7[&theta=2.4222266400607294E-4]:3.476993788599795E-4)[&theta=0.4874981762694585]:0.005511700604285318)[&theta=0.399334343222864]:0.0208020900545121,12[&theta=0.004481096834895595]:0.026661490037657398)[&theta=0.016996915584753577]:0.0023217334631100185,((4[&theta=1.7847576139159803E-4]:2.592004018638835E-4,8[&theta=1.5536373671188916E-4]:2.592004018638835E-4)[&theta=0.10828669142175018]:0.01051142283750514,(5[&theta=2.1761527692796206E-4]:2.8491459348846425E-4,9[&theta=1.8422967176741912E-4]:2.8491459348846425E-4)[&theta=0.05922093155703951]:0.010485708645880559)[&theta=0.16847688813409686]:0.01821260026139839)[&theta=0.26230954283844277]:0.006324573438064224)[&theta=0.025709771329118933]:0.03974478420387377,11[&theta=5.675055170622019E-5]:0.07505258114270541)[&theta=0.017215021013611755]:0.0;
tree STATE_10551000 = (((1[&theta=4.5814826215049046E-4]:6.634829002326351E-4,2[&theta=3.930224806200008E-4]:6.634829002326351E-4)[&theta=0.971054022107693]:0.03438487387441223,((((3[&theta=1.6589115164458495E-4]:2.2532557304131025E-4,(10[&theta=6.827461216094977E-5]:1.0501513925339288E-4,13[&theta=7.01900429027061E-5]:1.0501513925339288E-4)[&theta=0.0037257015769276017]:1.2031043378791736E-4)[&theta=0.3613749958144257]:0.005168267293936794,(6[&theta=2.4689987461770424E-4]:3.4514449886858986E-4,7[&theta=2.312121675483521E-4]:3.4514449886858986E-4)[&theta=0.5189787906978858]:0.005048448368109514)[&theta=0.5208811588134966]:0.021071989695488562,12[&theta=0.005022238214630173]:0.026465582562466665)[&theta=0.017149178314755986]:0.0023046734660812952,((4[&theta=1.8127845957335506E-4]:2.5729580852623223E-4,8[&theta=1.6243854672543968E-4]:2.5729580852623223E-4)[&theta=0.11487980792722176]:0.01043418535730995,(5[&theta=2.1761527692796206E-4]:2.8282105338337324E-4,9[&theta=1.860917069066325E-4]:2.8282105338337324E-4)[&theta=0.05718240264339907]:0.010408660112452808)[&theta=0.16209836941782696]:0.01807877486271178)[&theta=0.29048904072837567]:0.006278100746096912)[&theta=0.02560248561807907]:0.03945274124924581,11[&theta=4.782843545856207E-5]:0.07450109802389068)[&theta=0.02084767194060165]:0.0;
tree STATE_10551500 = (((1[&theta=4.5814826215049046E-4]:6.634829002326351E-4,2[&theta=3.930224806200008E-4]:6.634829002326351E-4)[&theta=0.795449661788017]:0.03438487387441223,((((3[&theta=1.631078150243231E-4]:2.2532557304131025E-4,(10[&theta=7.122766960201185E-5]:1.0501513925339288E-4,13[&theta=7.01900429027061E-5]:1.0501513925339288E-4)[&theta=0.0041703052207870805]:1.2031043378791736E-4)[&theta=0.24846874244228973]:0.005168267293936794,(6[&theta=2.4678816473721113E-4]:3.4514449886858986E-4,7[&theta=2.4132104522731122E-4]:3.4514449886858986E-4)[&theta=0.4529219300301425]:0.005048448368109514)[&theta=0.4790260869411582]:0.021071989695488562,12[&theta=0.004654991503728739]:0.026465582562466665)[&theta=0.017573038921115097]:0.0023046734660812952,((4[&theta=1.8127845957335506E-4]:2.5729580852623223E-4,8[&theta=1.5511132836694183E-4]:2.5729580852623223E-4)[&theta=0.11487980792722176]:0.01043418535730995,(5[&theta=2.1761527692796206E-4]:2.8282105338337324E-4,9[&theta=1.9272269734890113E-4]:2.8282105338337324E-4)[&theta=0.06079423757375376]:0.010408660112452808)[&theta=0.16229613054595884]:0.01807877486271178)[&theta=0.26705151641562086]:0.006278100746096912)[&theta=0.026205874646771023]:0.03945274124924581,11[&theta=5.8319379547557156E-5]:0.07450109802389068)[&theta=0.023473843711733153]:0.0;
tree STATE_10552000 = (((1[&theta=4.5814826215049046E-4]:6.634829002326351E-4,2[&theta=4.0819510561800146E-4]:6.634829002326351E-4)[&theta=0.7881586733345922]:0.03438487387441223,((((3[&theta=1.6329694291931696E-4]:2.2532557304131025E-4,(10[&theta=7.105004439688242E-5]:1.0501513925339288E-4,13[&theta=7.049490042229001E-5]:1.0501513925339288E-4)[&theta=0.005303492031050102]:1.2031043378791736E-4)[&theta=0.24196399723689138]:0.005168267293936794,(6[&theta=2.3997548532645984E-4]:3.4514449886858986E-4,7[&theta=2.3113354857217557E-4]:3.4514449886858986E-4)[&theta=0.48995283396839706]:0.005048448368109514)[&theta=0.4989523483154399]:0.021071989695488562,12[&theta=0.004415627379433226]:0.026465582562466665)[&theta=0.01700018006132398]:0.0023484525050122343,((4[&theta=1.8127845957335506E-4]:2.5729580852623223E-4,8[&theta=1.5173994691172708E-4]:2.5729580852623223E-4)[&theta=0.12332638532928986]:0.010927947625018853,(5[&theta=2.1761527692796206E-4]:2.8282105338337324E-4,9[&theta=1.9272269734890113E-4]:2.8282105338337324E-4)[&theta=0.06079423757375376]:0.010902422380161711)[&theta=0.16370632825704703]:0.017628791633933813)[&theta=0.27540067435058546]:0.006234321707165973)[&theta=0.026220314151506486]:0.03945274124924581,11[&theta=3.676876579442464E-5]:0.07450109802389068)[&theta=0.023008864201092424]:0.0;
tree STATE_10552500 = (((1[&theta=4.5814826215049046E-4]:6.622948885163553E-4,2[&theta=3.9959196788337574E-4]:6.622948885163553E-4)[&theta=0.8495738583692413]:0.03432330539538846,((((3[&theta=1.6280844357058891E-4]:2.2492211212218682E-4,(10[&theta=6.982031271470571E-5]:1.0482710243168122E-4,13[&theta=7.049490042229001E-5]:1.0482710243168122E-4)[&theta=0.004819827220248053]:1.200950096905056E-4)[&theta=0.18973672395651897]:0.0051590131562703825,(6[&theta=2.3802687833874097E-4]:3.445264939308264E-4,7[&theta=2.3973719998097805E-4]:3.445264939308264E-4)[&theta=0.4874845364549371]:0.005039408774461743)[&theta=0.5026977719929021]:0.021034258850225196,12[&theta=0.004487124200358391]:0.026418194118617764)[&theta=0.01644214846420561]:0.002344247439455757,((4[&theta=1.8127845957335506E-4]:2.5683510270401485E-4,8[&theta=1.5850887207450315E-4]:2.5683510270401485E-4)[&theta=0.13084895103975866]:0.01090838038401104,(5[&theta=2.1761527692796206E-4]:2.823146428565726E-4,9[&theta=1.9272269734890113E-4]:2.823146428565726E-4)[&theta=0.06008936871632972]:0.010882900843858482)[&theta=0.15349339393304964]:0.01759722607135847)[&theta=0.22003107396869753]:0.006223158725831301)[&theta=0.02609008462544875]:0.03991766568033828,11[&theta=4.823601942757625E-5]:0.0749032659642431)[&theta=0.020993568294642835]:0.0;
tree STATE_10553000 = (((1[&theta=4.587361151008274E-4]:6.618493096659916E-4,2[&theta=4.044283462698319E-4]:6.618493096659916E-4)[&theta=0.8438768493506494]:0.034300213357047325,((((3[&theta=1.615541793474319E-4]:2.2477078899123937E-4,(10[&theta=6.86398406659232E-5]:1.047565768386284E-4,13[&theta=6.989746688762556E-5]:1.047565768386284E-4)[&theta=0.0052317962522683776]:1.2001421215261097E-4)[&theta=0.2688350438981311]:0.00515554227465701,(6[&theta=2.3802687833874097E-4]:3.442947033466813E-4,7[&theta=2.3973719998097805E-4]:3.442947033466813E-4)[&theta=0.5187860128285925]:0.005036018360301568)[&theta=0.4888296720195823]:0.02102010741853027,12[&theta=0.004538132217812513]:0.02640042048217852)[&theta=0.015766046623167294]:0.002342670276326231,((4[&theta=1.8127845957335506E-4]:2.566623091466732E-4,8[&theta=1.5165203569278868E-4]:2.566623091466732E-4)[&theta=0.11156469840574394]:0.01090104144228717,(5[&theta=2.1761527692796206E-4]:2.8212470717054204E-4,9[&theta=1.9272269734890113E-4]:2.8212470717054204E-4)[&theta=0.0560919875063866]:0.010875579044263301)[&theta=0.15349339393304964]:0.017585387007070907)[&theta=0.2487190300023854]:0.006218971908208568)[&theta=0.02609008462544875]:0.0398908098674799,11[&theta=7.279888531619827E-5]:0.07485287253419322)[&theta=0.01846086755551185]:0.0;
tree STATE_10553500 = (((1[&theta=4.6738262505448735E-4]:6.670859421727496E-4,2[&theta=3.827418507464838E-4]:6.670859421727496E-4)[&theta=0.7046067459094384]:0.03457160083094966,((((3[&theta=1.6529666828904443E-4]:2.265492029036074E-4,(10[&theta=6.86398406659232E-5]:1.055854236585287E-4,13[&theta=6.989746688762556E-5]:1.055854236585287E-4)[&theta=0.0045909710268025265]:1.209637792450787E-4)[&theta=0.27163918708020696]:0.00519633355428992,(6[&theta=2.495722842137796E-4]:3.470188050555124E-4,7[&theta=2.3973719998097805E-4]:3.470188050555124E-4)[&theta=0.45578134080029264]:0.005075863952138016)[&theta=0.4843776263743057]:0.021186421073611322,12[&theta=0.004584993617360702]:0.02660930383080485)[&theta=0.01805221782231799]:0.0023612057694399405,((4[&theta=1.8127845957335506E-4]:2.586930526583879E-4,8[&theta=1.5641858486595175E-4]:2.586930526583879E-4)[&theta=0.12660293673623693]:0.010987291812485497,(5[&theta=2.1377236543085594E-4]:2.8435691228272147E-4,9[&theta=1.9074403461274918E-4]:2.8435691228272147E-4)[&theta=0.06144451422323857]:0.010961627952861163)[&theta=0.15652184118326895]:0.017724524735100906)[&theta=0.38494809533914504]:0.006268177172877615)[&theta=0.026275259676741946]:0.04020643082322037,11[&theta=4.555233572445725E-5]:0.07544511759634277)[&theta=0.021062251614519183]:0.0;
tree STATE_10554000 = (((1[&theta=4.7481920829950364E-4]:6.670859421727496E-4,2[&theta=3.787978493030459E-4]:6.670859421727496E-4)[&theta=0.9348781183335652]:0.03457160083094966,((((3[&theta=1.6596024625956807E-4]:2.265492029036074E-4,(10[&theta=6.543372140592577E-5]:1.055854236585287E-4,13[&theta=6.983809249748692E-5]:1.055854236585287E-4)[&theta=0.004021717382600186]:1.209637792450787E-4)[&theta=0.30268758343568686]:0.00519633355428992,(6[&theta=2.4981736724051696E-4]:3.470188050555124E-4,7[&theta=2.4016768650045135E-4]:3.470188050555124E-4)[&theta=0.38972558609152985]:0.005075863952138016)[&theta=0.4625337435235467]:0.021186421073611322,12[&theta=0.004584993617360702]:0.02660930383080485)[&theta=0.017763690353695214]:0.0023612057694399405,((4[&theta=1.8021960678320185E-4]:2.586930526583879E-4,8[&theta=1.5641858486595175E-4]:2.586930526583879E-4)[&theta=0.12473835910732707]:0.010987291812485497,(5[&theta=2.1505864348312707E-4]:2.8435691228272147E-4,9[&theta=1.9074403461274918E-4]:2.8435691228272147E-4)[&theta=0.06008899392779658]:0.010961627952861163)[&theta=0.15652184118326895]:0.017724524735100906)[&theta=0.2664259342713854]:0.006268177172877615)[&theta=0.026758349162957894]:0.04020643082322037,11[&theta=1.570355320547856E-5]:0.07544511759634277)[&theta=0.019404230976475412]:0.0;
tree STATE_10554500 = (((1[&theta=4.744920786617821E-4]:6.670859421727496E-4,2[&theta=4.1092886221664137E-4]:6.670859421727496E-4)[&theta=0.8985912400384561]:0.03457160083094966,((((3[&theta=1.6596024625956807E-4]:2.265492029036074E-4,(10[&theta=6.543372140592577E-5]:1.055854236585287E-4,13[&theta=7.104800345902932E-5]:1.055854236585287E-4)[&theta=0.0054620621111864465]:1.209637792450787E-4)[&theta=0.2629695628347414]:0.00519633355428992,(6[&theta=2.4981736724051696E-4]:3.470188050555124E-4,7[&theta=2.4215498396994338E-4]:3.470188050555124E-4)[&theta=0.6705688045792052]:0.005075863952138016)[&theta=0.4544698801812404]:0.021186421073611322,12[&theta=0.004748027187355173]:0.02660930383080485)[&theta=0.0167760372939349]:0.0023612057694399405,((4[&theta=1.8585021559602095E-4]:2.586930526583879E-4,8[&theta=1.5641858486595175E-4]:2.586930526583879E-4)[&theta=0.12463812165950117]:0.010987291812485497,(5[&theta=2.1505864348312707E-4]:2.8435691228272147E-4,9[&theta=1.9074403461274918E-4]:2.8435691228272147E-4)[&theta=0.057787075077987575]:0.010961627952861163)[&theta=0.15056804070028806]:0.017724524735100906)[&theta=0.21057596204564433]:0.006268177172877615)[&theta=0.02563676641118709]:0.04020643082322037,11[&theta=7.528687105745033E-5]:0.07544511759634277)[&theta=0.020894617766990056]:0.0;
tree STATE_10555000 = (((1[&theta=4.744920786617821E-4]:6.670859421727496E-4,2[&theta=4.1092886221664137E-4]:6.670859421727496E-4)[&theta=0.7702638900776207]:0.03457160083094966,((((3[&theta=1.6691195076918992E-4]:2.265492029036074E-4,(10[&theta=6.87452396734099E-5]:1.0712929025507469E-4,13[&theta=7.111201551545823E-5]:1.0712929025507469E-4)[&theta=0.005866161812587176]:1.194199126485327E-4)[&theta=0.23980281492176977]:0.005312602980192488,(6[&theta=2.4152957166654847E-4]:3.470188050555124E-4,7[&theta=2.4215498396994338E-4]:3.470188050555124E-4)[&theta=0.6027184281099861]:0.005192133378040583)[&theta=0.47172379726058716]:0.021070151647708753,12[&theta=0.004587115344511198]:0.02660930383080485)[&theta=0.0167760372939349]:0.0023612057694399405,((4[&theta=1.7518109321160223E-4]:2.586930526583879E-4,8[&theta=1.5641858486595175E-4]:2.586930526583879E-4)[&theta=0.1268048431705733]:0.010987291812485497,(5[&theta=2.1505864348312707E-4]:2.8435691228272147E-4,9[&theta=1.888648265213397E-4]:2.8435691228272147E-4)[&theta=0.05946889052092145]:0.010961627952861163)[&theta=0.16464441864183244]:0.017724524735100906)[&theta=0.28794081563444124]:0.006268177172877615)[&theta=0.027173809599332584]:0.04020643082322037,11[&theta=2.955853228456779E-5]:0.07544511759634277)[&theta=0.021194123285650412]:0.0;
tree STATE_10555500 = (((1[&theta=4.744920786617821E-4]:6.681806423983721E-4,2[&theta=4.091388761873844E-4]:6.681806423983721E-4)[&theta=0.7888398530730542]:0.03462833345989175,((((3[&theta=1.6691195076918992E-4]:2.269209742869548E-4,(10[&theta=6.87452396734099E-5]:1.0730509137873657E-4,13[&theta=7.0973761936044E-5]:1.0730509137873657E-4)[&theta=0.006449848357398529]:1.1961588290821823E-4)[&theta=0.23169922194761586]:0.005321321058798848,(6[&theta=2.4555121014491606E-4]:3.47588269258209E-4,7[&theta=2.3628435141507148E-4]:3.47588269258209E-4)[&theta=0.5509752258974957]:0.0052006537638275945)[&theta=0.48861960150482825]:0.02110472815173089,12[&theta=0.004334507875192071]:0.026652970184816695)[&theta=0.01719338549556338]:0.00236508055127109,((4[&theta=1.7518109321160223E-4]:2.591175726867814E-4,8[&theta=1.5906080309536613E-4]:2.591175726867814E-4)[&theta=0.11669832734130832]:0.011005322159200543,(5[&theta=2.1934334075879004E-4]:2.848235471739011E-4,9[&theta=1.8647343157030113E-4]:2.848235471739011E-4)[&theta=0.05996005515643307]:0.010979616184713423)[&theta=0.1674799863986744]:0.017753611004200462)[&theta=0.209775811165569]:0.006278463366202337)[&theta=0.026327862155092894]:0.040272410311186044,11[&theta=4.281150963986369E-5]:0.07556892441347617)[&theta=0.019982220521154757]:0.0;
tree STATE_10556000 = (((1[&theta=4.744920786617821E-4]:6.75837656770201E-4,2[&theta=4.091388761873844E-4]:6.75837656770201E-4)[&theta=0.857435758683227]:0.035025156759086934,((((3[&theta=1.6691195076918992E-4]:2.2952137461454872E-4,(10[&theta=6.87452396734099E-5]:1.0853475380042574E-4,13[&theta=7.418608798388218E-5]:1.0853475380042574E-4)[&theta=0.0037521938815940114]:1.2098662081412298E-4)[&theta=0.2884585525358517]:0.00538230072393564,(6[&theta=2.419959282058068E-4]:3.515714561455694E-4,7[&theta=2.381523739232241E-4]:3.515714561455694E-4)[&theta=0.4128615790103814]:0.005260250642404619)[&theta=0.48861960150482825]:0.0213465777302989,12[&theta=0.004611648994085618]:0.026958399828849088)[&theta=0.01816898473786227]:0.002392183185832026,((4[&theta=1.9086431695396417E-4]:2.620869298518356E-4,8[&theta=1.619752182873268E-4]:2.620869298518356E-4)[&theta=0.11669832734130832]:0.011131437620488278,(5[&theta=2.1934334075879004E-4]:2.880874818881989E-4,9[&theta=1.8645687884615104E-4]:2.880874818881989E-4)[&theta=0.06132324098065274]:0.011105437068451915)[&theta=0.15571620336062783]:0.017957058464341)[&theta=0.19827197213876852]:0.00635041140117602)[&theta=0.026599824884060225]:0.04073391189470108,11[&theta=2.8737367286580706E-5]:0.07643490631055821)[&theta=0.019982220521154757]:0.0;
tree STATE_10556500 = (((1[&theta=4.6796486430471565E-4]:6.638648378656546E-4,2[&theta=4.0400377396386663E-4]:6.638648378656546E-4)[&theta=0.9468876152173621]:0.034404667718887616,((((3[&theta=1.6691195076918992E-4]:2.254552829644989E-4,(10[&theta=6.87452396734099E-5]:1.0661200365609058E-4,13[&theta=7.166713866514748E-5]:1.0661200365609058E-4)[&theta=0.0037429075912626874]:1.1884327930840831E-4)[&theta=0.33659818030591665]:0.005286950440902502,(6[&theta=2.419959282058068E-4]:3.45343183224888E-4,7[&theta=2.39083234623238E-4]:3.45343183224888E-4)[&theta=0.5500230051883289]:0.005167062540642114)[&theta=0.4480962111616931]:0.02096841189885042,12[&theta=0.004611648994085618]:0.026480817622717423)[&theta=0.01783475279067486]:0.002349804404798511,((4[&theta=1.8439311450326788E-4]:2.5744392229383624E-4,8[&theta=1.5857407822831695E-4]:2.5744392229383624E-4)[&theta=0.11669832734130832]:0.010934238359035054,(5[&theta=2.1934334075879004E-4]:2.82983860900582E-4,9[&theta=1.8749699906087542E-4]:2.82983860900582E-4)[&theta=0.06132324098065274]:0.010908698420428308)[&theta=0.15971494126964422]:0.017638939746187042)[&theta=0.26920006034629124]:0.006237910529237334)[&theta=0.026599824884060225]:0.04001228926017712,11[&theta=1.1662347793767001E-5]:0.07508082181693039)[&theta=0.02071105713301901]:0.0;
tree STATE_10557000 = (((1[&theta=4.729201206032128E-4]:6.638648378656546E-4,2[&theta=3.9646480598695374E-4]:6.638648378656546E-4)[&theta=0.8320275665166799]:0.034404667718887616,((((3[&theta=1.5835332717103337E-4]:2.254552829644989E-4,(10[&theta=6.87452396734099E-5]:1.0661200365609058E-4,13[&theta=7.030216254841474E-5]:1.0661200365609058E-4)[&theta=0.00376422716014797]:1.1884327930840831E-4)[&theta=0.32580781067951997]:0.005341355886376964,(6[&theta=2.413962708595232E-4]:3.45343183224888E-4,7[&theta=2.458817481682528E-4]:3.45343183224888E-4)[&theta=0.6009444248380408]:0.005221467986116574)[&theta=0.49546469946345545]:0.02091400645337596,12[&theta=0.004835198682441679]:0.026480817622717423)[&theta=0.01740715310075199]:0.002349804404798511,((4[&theta=1.8439311450326788E-4]:2.5744392229383624E-4,8[&theta=1.5857407822831695E-4]:2.5744392229383624E-4)[&theta=0.12434961247215631]:0.010934238359035054,(5[&theta=2.1650082426711615E-4]:2.82983860900582E-4,9[&theta=1.867601901874573E-4]:2.82983860900582E-4)[&theta=0.06132324098065274]:0.010908698420428308)[&theta=0.1539754203730172]:0.017638939746187042)[&theta=0.23071312739360897]:0.006237910529237334)[&theta=0.026599824884060225]:0.04001228926017712,11[&theta=5.1699820137267744E-5]:0.07508082181693039)[&theta=0.019055098958810825]:0.0;
tree STATE_10557500 = (((1[&theta=4.729201206032128E-4]:6.586435499789307E-4,2[&theta=3.9646480598695374E-4]:6.586435499789307E-4)[&theta=0.8016265333090975]:0.03413407547697143,((((3[&theta=1.5835332717103337E-4]:2.2368208024190088E-4,(10[&theta=6.9882870401298E-5]:1.0577350170280357E-4,13[&theta=7.238807448811025E-5]:1.0577350170280357E-4)[&theta=0.0046257838054606796]:1.1790857853909731E-4)[&theta=0.25997282642657354]:0.005299346195250852,(6[&theta=2.413962708595232E-4]:3.4262706380345283E-4,7[&theta=2.4099995405319386E-4]:3.4262706380345283E-4)[&theta=0.3787740445594325]:0.0051804012116893)[&theta=0.4619589153585888]:0.020749518078138386,12[&theta=0.004405357608670838]:0.02627254635363114)[&theta=0.018155899820266632]:0.0023313232252343205,((4[&theta=1.8439311450326788E-4]:2.5541912935962225E-4,8[&theta=1.4947096464824991E-4]:2.5541912935962225E-4)[&theta=0.13655823415055396]:0.010848240723615576,(5[&theta=2.2190321365541505E-4]:2.8075819669789743E-4,9[&theta=1.867601901874573E-4]:2.8075819669789743E-4)[&theta=0.05969558816293295]:0.0108229016562773)[&theta=0.15915453016984174]:0.01750020972589026)[&theta=0.31025117127583274]:0.006188849448084899)[&theta=0.025849777781208325]:0.03969759315139401,11[&theta=7.022322733646567E-5]:0.07449031217834437)[&theta=0.022573447778234345]:0.0;
tree STATE_10558000 = (((1[&theta=4.688601145956282E-4]:6.586435499789307E-4,2[&theta=3.938522010744596E-4]:6.586435499789307E-4)[&theta=0.766944038757057]:0.03413407547697143,((((3[&theta=1.5835332717103337E-4]:2.2368208024190088E-4,(10[&theta=6.8353388905186E-5]:1.0577350170280357E-4,13[&theta=7.1036125736319E-5]:1.0577350170280357E-4)[&theta=0.004057320252692881]:1.1790857853909731E-4)[&theta=0.3055343962316537]:0.005299346195250852,(6[&theta=2.413962708595232E-4]:3.4262706380345283E-4,7[&theta=2.4099995405319386E-4]:3.4262706380345283E-4)[&theta=0.37116150092045447]:0.0051804012116893)[&theta=0.46341922496318827]:0.020749518078138386,12[&theta=0.0045000865379426595]:0.02627254635363114)[&theta=0.01613509210245416]:0.0023313232252343205,((4[&theta=1.8284581907726595E-4]:2.5541912935962225E-4,8[&theta=1.489477558067421E-4]:2.5541912935962225E-4)[&theta=0.11815347331834235]:0.010848240723615576,(5[&theta=2.2431447339991292E-4]:2.8075819669789743E-4,9[&theta=1.867601901874573E-4]:2.8075819669789743E-4)[&theta=0.057228166817065745]:0.0108229016562773)[&theta=0.159226144691446]:0.01750020972589026)[&theta=0.2949766870473745]:0.006188849448084899)[&theta=0.025849777781208325]:0.03969759315139401,11[&theta=5.760959828461545E-5]:0.07449031217834437)[&theta=0.019057865610486995]:0.0;
tree STATE_10558500 = (((1[&theta=4.690604278888024E-4]:6.586435499789307E-4,2[&theta=3.8009670269682376E-4]:6.586435499789307E-4)[&theta=0.8951541842505305]:0.03413407547697143,((((3[&theta=1.6607301448591736E-4]:2.2368208024190088E-4,(10[&theta=6.658402689459144E-5]:1.0577350170280357E-4,13[&theta=7.233577912312533E-5]:1.0577350170280357E-4)[&theta=0.0052098004890034876]:1.1790857853909731E-4)[&theta=0.24850993056163317]:0.005299346195250852,(6[&theta=2.413962708595232E-4]:3.4262706380345283E-4,7[&theta=2.32731323418558E-4]:3.4262706380345283E-4)[&theta=0.5655183755835068]:0.0051804012116893)[&theta=0.46341922496318827]:0.020749518078138386,12[&theta=0.00438034895488908]:0.02627254635363114)[&theta=0.016929915281513244]:0.0023313232252343205,((4[&theta=1.8284581907726595E-4]:2.5541912935962225E-4,8[&theta=1.489477558067421E-4]:2.5541912935962225E-4)[&theta=0.11171000628558839]:0.010848240723615576,(5[&theta=2.2278111337824646E-4]:2.8075819669789743E-4,9[&theta=1.8795634771927208E-4]:2.8075819669789743E-4)[&theta=0.057228166817065745]:0.0108229016562773)[&theta=0.159226144691446]:0.01750020972589026)[&theta=0.3058716331341119]:0.006188849448084899)[&theta=0.026029785654706063]:0.03969759315139401,11[&theta=6.330788186980463E-5]:0.07449031217834437)[&theta=0.02051490358493087]:0.0;
tree STATE_10559000 = (((1[&theta=4.6107667215378997E-4]:6.597166056895721E-4,2[&theta=3.8331078125583616E-4]:6.597166056895721E-4)[&theta=0.7841741396667905]:0.03418968638308172,((((3[&theta=1.66588002751958E-4]:2.2404650092677574E-4,(10[&theta=6.658402689459144E-5]:1.0594582687024865E-4,13[&theta=7.233577912312533E-5]:1.0594582687024865E-4)[&theta=0.003976034591422492]:1.1810067405652709E-4)[&theta=0.33574549154658384]:0.0053079798388926385,(6[&theta=2.413962708595232E-4]:3.431852685068108E-4,7[&theta=2.32731323418558E-4]:3.431852685068108E-4)[&theta=0.632502577915062]:0.005188841071312604)[&theta=0.4617521894292046]:0.02078332299259859,12[&theta=0.004478149533614851]:0.026315349332418005)[&theta=0.01780803008103076]:0.0023351213945176467,((4[&theta=1.7498028115829406E-4]:2.558352557384127E-4,8[&theta=1.489477558067421E-4]:2.558352557384127E-4)[&theta=0.11616370619904162]:0.010865914572633395,(5[&theta=2.1658939052622792E-4]:2.8121560524047815E-4,9[&theta=1.8795634771927208E-4]:2.8121560524047815E-4)[&theta=0.057228166817065745]:0.010840534223131328)[&theta=0.159226144691446]:0.017528720898563846)[&theta=0.22600328683012685]:0.006198932261835644)[&theta=0.026029785654706063]:0.03976226808676867,11[&theta=2.0483156996217842E-5]:0.07461167107553997)[&theta=0.01845220766524681]:0.0;
tree STATE_10559500 = (((1[&theta=4.6107667215378997E-4]:6.622834343014421E-4,2[&theta=3.9212054018566625E-4]:6.622834343014421E-4)[&theta=0.858445255547338]:0.03432271178290052,((((3[&theta=1.6045928728250855E-4]:2.249182221537518E-4,(10[&theta=6.942124673111113E-5]:1.0635804141415046E-4,13[&theta=7.284130316136682E-5]:1.0635804141415046E-4)[&theta=0.005022892980790074]:1.1856018073960135E-4)[&theta=0.28029950311422674]:0.005328632152938087,(6[&theta=2.413962708595232E-4]:3.4452053543624456E-4,7[&theta=2.32731323418558E-4]:3.4452053543624456E-4)[&theta=0.5183100822008716]:0.005209029839655595)[&theta=0.4411711255116185]:0.02086418684784652,12[&theta=0.004478149533614851]:0.02641773722293836)[&theta=0.015569151246108139]:0.0023442068963163663,((4[&theta=1.8089909894042193E-4]:2.56830660808849E-4,8[&theta=1.5479027976573372E-4]:2.56830660808849E-4)[&theta=0.11052020442206052]:0.010908191726457676,(5[&theta=2.1165894737388291E-4]:2.823097602994994E-4,9[&theta=1.8795634771927208E-4]:2.823097602994994E-4)[&theta=0.058711278017300354]:0.010882712626967024)[&theta=0.17552363764240658]:0.0175969217319882)[&theta=0.25830073912902524]:0.006223051097947237)[&theta=0.024760491001228385]:0.03991697531486895,11[&theta=9.501828858658409E-5]:0.07490197053207091)[&theta=0.02056914179755404]:0.0;
tree STATE_10560000 = (((1[&theta=4.6107667215378997E-4]:6.565098382749354E-4,2[&theta=3.9212054018566625E-4]:6.565098382749354E-4)[&theta=0.7966291768479817]:0.034023496277717745,((((3[&theta=1.619231214670858E-4]:2.2295744994285457E-4,(10[&theta=6.847205155465817E-5]:1.0543084267492262E-4,13[&theta=7.284130316136682E-5]:1.0543084267492262E-4)[&theta=0.005339171347622578]:1.1752660726793194E-4)[&theta=0.2257688759738938]:0.005282178674213574,(6[&theta=2.398409656878848E-4]:3.415171047426432E-4,7[&theta=2.32731323418558E-4]:3.415171047426432E-4)[&theta=0.456009631471239]:0.005163619019413786)[&theta=0.4695205469128307]:0.020682298882600824,12[&theta=0.004483307894806954]:0.026187435006757253)[&theta=0.01733312402486697]:0.002323770776490784,((4[&theta=1.8089909894042193E-4]:2.54591685158952E-4,8[&theta=1.5628797374385878E-4]:2.54591685158952E-4)[&theta=0.12558900789142452]:0.010813097256104996,(5[&theta=2.2444345697390515E-4]:2.798486652065375E-4,9[&theta=1.8795634771927208E-4]:2.798486652065375E-4)[&theta=0.05889989853802298]:0.01078784027605741)[&theta=0.1532648256011878]:0.01744351684198409)[&theta=0.24177108592968768]:0.006168800332744643)[&theta=0.026048737609044175]:0.039568990633187785,11[&theta=5.8615177859901646E-5]:0.07424899674918047)[&theta=0.021111970436325574]:0.0;
tree STATE_10560500 = (((1[&theta=4.6107667215378997E-4]:6.557321091748066E-4,2[&theta=3.8499660831902625E-4]:6.557321091748066E-4)[&theta=0.8402314609622332]:0.03398319061647612,((((3[&theta=1.619231214670858E-4]:2.2269332519284825E-4,(10[&theta=6.847205155465817E-5]:1.0530594487504374E-4,13[&theta=7.019041627986682E-5]:1.0530594487504374E-4)[&theta=0.00464552298444123]:1.1738738031780452E-4)[&theta=0.2851940759949105]:0.005155066249456463,(6[&theta=2.398409656878848E-4]:3.411125292510588E-4,7[&theta=2.32731323418558E-4]:3.411125292510588E-4)[&theta=0.5278204555683466]:0.005036647045398252)[&theta=0.44532992906967617]:0.020572746497817925,12[&theta=0.004416244089493124]:0.025950506072467235)[&theta=0.017595077011316997]:0.002526924140142505,((4[&theta=1.751272148550575E-4]:2.5429008516660576E-4,8[&theta=1.5202489073477086E-4]:2.5429008516660576E-4)[&theta=0.12580887354920792]:0.010800287607401645,(5[&theta=2.071663205478284E-4]:2.795171447358996E-4,9[&theta=1.8727027427163954E-4]:2.795171447358996E-4)[&theta=0.05941905261669687]:0.01077506054783235)[&theta=0.1532648256011878]:0.01742285252004149)[&theta=0.2229161261980118]:0.0061614925130411835)[&theta=0.026048737609044175]:0.03952211554665593,11[&theta=8.741742690258206E-5]:0.07416103827230686)[&theta=0.01894483276027481]:0.0;
tree STATE_10561000 = (((1[&theta=4.6107667215378997E-4]:6.557321091748066E-4,2[&theta=3.9084185984197795E-4]:6.557321091748066E-4)[&theta=0.8277218333430527]:0.03398319061647612,((((3[&theta=1.619231214670858E-4]:2.2269332519284825E-4,(10[&theta=6.847205155465817E-5]:1.0530594487504374E-4,13[&theta=7.019041627986682E-5]:1.0530594487504374E-4)[&theta=0.0035945801332779117]:1.1738738031780452E-4)[&theta=0.286363230097692]:0.005155066249456463,(6[&theta=2.398409656878848E-4]:3.411125292510588E-4,7[&theta=2.3765674345920882E-4]:3.411125292510588E-4)[&theta=0.6778084704083182]:0.005036647045398252)[&theta=0.44723245114541205]:0.020572746497817925,12[&theta=0.004435906261196007]:0.025950506072467235)[&theta=0.019526797883089152]:0.002526924140142505,((4[&theta=1.7573056540077934E-4]:2.5429008516660576E-4,8[&theta=1.572574666316668E-4]:2.5429008516660576E-4)[&theta=0.1169390744335225]:0.010800287607401645,(5[&theta=2.071663205478284E-4]:2.795171447358996E-4,9[&theta=1.8727027427163954E-4]:2.795171447358996E-4)[&theta=0.057837838300286104]:0.01077506054783235)[&theta=0.15945054247994886]:0.01742285252004149)[&theta=0.3316187782135191]:0.0061614925130411835)[&theta=0.026196186280593437]:0.03952211554665593,11[&theta=6.255086283084626E-5]:0.07416103827230686)[&theta=0.018441628905992307]:0.0;
tree STATE_10561500 = (((1[&theta=4.6107667215378997E-4]:6.586646076323017E-4,2[&theta=3.9084185984197795E-4]:6.586646076323017E-4)[&theta=0.723052039133694]:0.03413516678581299,((((3[&theta=1.578461458514057E-4]:2.2368923163617355E-4,(10[&theta=7.038469514170748E-5]:1.0577688341319118E-4,13[&theta=7.129388868324198E-5]:1.0577688341319118E-4)[&theta=0.0044493459848958285]:1.1791234822298237E-4)[&theta=0.25782550643242097]:0.005178120212520495,(6[&theta=2.398409656878848E-4]:3.42638018016768E-4,7[&theta=2.3765674345920882E-4]:3.42638018016768E-4)[&theta=0.35619096594359706]:0.005059171426139901)[&theta=0.4941036739017188]:0.020664749842670457,12[&theta=0.0044179187323297965]:0.026066559286827124)[&theta=0.01911566333003418]:0.002538224793320068,((4[&theta=1.758474334365501E-4]:2.5542729542682284E-4,8[&theta=1.572574666316668E-4]:2.5542729542682284E-4)[&theta=0.12434865390179463]:0.0108485875553622,(5[&theta=2.10753516617717E-4]:2.8076717288659205E-4,9[&theta=1.8527444678139048E-4]:2.8076717288659205E-4)[&theta=0.058424581515694185]:0.010823247677902431)[&theta=0.15268942991060194]:0.01750076922935817)[&theta=0.3089576220897862]:0.006189047313298102)[&theta=0.026011845709342646]:0.039698862332814326,11[&theta=3.37164598923401E-5]:0.07449269372625962)[&theta=0.01959590725153634]:0.0;
tree STATE_10562000 = (((1[&theta=4.6107667215378997E-4]:6.587101205951796E-4,2[&theta=3.9084185984197795E-4]:6.587101205951796E-4)[&theta=0.8647175109659732]:0.03413752548637281,((((3[&theta=1.578461458514057E-4]:2.2370468830346321E-4,(10[&theta=7.111633169103468E-5]:1.0578419247354199E-4,13[&theta=7.054163891190698E-5]:1.0578419247354199E-4)[&theta=0.0044760340744707415]:1.1792049582992122E-4)[&theta=0.2589016467633561]:0.00517847801464054,(6[&theta=2.398409656878848E-4]:3.4266169390767494E-4,7[&theta=2.3523240475137962E-4]:3.4266169390767494E-4)[&theta=0.6952483624718203]:0.005059521009036329)[&theta=0.48857432185237787]:0.02066617775299321,12[&theta=0.004499587491890537]:0.026068360455937214)[&theta=0.018428197276744496]:0.0025384001817187404,((4[&theta=1.801800825837265E-4]:2.554449451576267E-4,8[&theta=1.5821614228364716E-4]:2.554449451576267E-4)[&theta=0.12929234422460684]:0.010849337180219774,(5[&theta=2.2127804169820562E-4]:2.8078657357363194E-4,9[&theta=1.8527444678139048E-4]:2.8078657357363194E-4)[&theta=0.05602816647015175]:0.010823995551803769)[&theta=0.15354758954482892]:0.017501978512278554)[&theta=0.3058034563208767]:0.006189474969312037)[&theta=0.025090589680648354]:0.039701605478304015,11[&theta=5.277343139751908E-5]:0.074497841085272)[&theta=0.019503378134415227]:0.0;
tree STATE_10562500 = (((1[&theta=4.6107667215378997E-4]:6.587101205951796E-4,2[&theta=3.940890093690698E-4]:6.587101205951796E-4)[&theta=0.7525450938885251]:0.03413752548637281,((((3[&theta=1.578461458514057E-4]:2.2370468830346321E-4,(10[&theta=6.911366470162912E-5]:1.0578419247354199E-4,13[&theta=7.476820245331214E-5]:1.0578419247354199E-4)[&theta=0.004489315899436765]:1.1792049582992122E-4)[&theta=0.3015001878697763]:0.00517847801464054,(6[&theta=2.398409656878848E-4]:3.4266169390767494E-4,7[&theta=2.337708011251313E-4]:3.4266169390767494E-4)[&theta=0.5717637971994796]:0.005059521009036329)[&theta=0.48857432185237787]:0.02066617775299321,12[&theta=0.004433916703850849]:0.026068360455937214)[&theta=0.018428197276744496]:0.0025384001817187404,((4[&theta=1.7985672288872213E-4]:2.554449451576267E-4,8[&theta=1.5134933411533396E-4]:2.554449451576267E-4)[&theta=0.12371931480519774]:0.010849337180219774,(5[&theta=2.2127804169820562E-4]:2.8078657357363194E-4,9[&theta=1.8527444678139048E-4]:2.8078657357363194E-4)[&theta=0.05602816647015175]:0.010823995551803769)[&theta=0.16510843667450728]:0.017501978512278554)[&theta=0.3065667935259355]:0.006189474969312037)[&theta=0.024688108348339222]:0.039701605478304015,11[&theta=7.62347939743896E-5]:0.074497841085272)[&theta=0.018621352219694305]:0.0;
tree STATE_10563000 = (((1[&theta=4.6107667215378997E-4]:6.587101205951796E-4,2[&theta=3.940890093690698E-4]:6.587101205951796E-4)[&theta=0.7706813863757321]:0.03413752548637281,((((3[&theta=1.612208191433258E-4]:2.2370468830346321E-4,(10[&theta=6.911366470162912E-5]:1.0578419247354199E-4,13[&theta=6.842242757378083E-5]:1.0578419247354199E-4)[&theta=0.004489315899436765]:1.1792049582992122E-4)[&theta=0.30596740267515393]:0.00517847801464054,(6[&theta=2.398409656878848E-4]:3.4266169390767494E-4,7[&theta=2.3950907362579613E-4]:3.4266169390767494E-4)[&theta=0.9621015039400359]:0.005059521009036329)[&theta=0.4323376748988968]:0.02066617775299321,12[&theta=0.004913128855103434]:0.026068360455937214)[&theta=0.018842684042954354]:0.0025384001817187404,((4[&theta=1.7985672288872213E-4]:2.554449451576267E-4,8[&theta=1.5134933411533396E-4]:2.554449451576267E-4)[&theta=0.12389994716071062]:0.010849337180219774,(5[&theta=2.2127804169820562E-4]:2.8078657357363194E-4,9[&theta=1.9447883081581948E-4]:2.8078657357363194E-4)[&theta=0.05995549353148948]:0.010823995551803769)[&theta=0.15485325374365458]:0.017501978512278554)[&theta=0.24499530908761735]:0.006189474969312037)[&theta=0.025342430085009263]:0.039701605478304015,11[&theta=5.7011315755154154E-5]:0.074497841085272)[&theta=0.020861420267556705]:0.0;
tree STATE_10563500 = (((1[&theta=4.6107667215378997E-4]:6.562003231659046E-4,2[&theta=3.910382674351957E-4]:6.562003231659046E-4)[&theta=0.7780923932247059]:0.03400745571663845,((((3[&theta=1.612208191433258E-4]:2.2285233544889726E-4,(10[&theta=7.000950611031422E-5]:1.0538113673471695E-4,13[&theta=6.858108654987374E-5]:1.0538113673471695E-4)[&theta=0.0033267779252740748]:1.1747119871418031E-4)[&theta=0.30072516444389924]:0.005158747133935447,(6[&theta=2.3339018673138563E-4]:3.413560946590959E-4,7[&theta=2.477937855908911E-4]:3.413560946590959E-4)[&theta=0.5972476119333705]:0.005040243374725248)[&theta=0.40488984532466393]:0.020587436105983844,12[&theta=0.00427937100286382]:0.02596903557536819)[&theta=0.019269398159409732]:0.0025287284459257764,((4[&theta=1.7985672288872213E-4]:2.5447165653394715E-4,8[&theta=1.500646493156527E-4]:2.5447165653394715E-4)[&theta=0.12032260021385756]:0.01080799936300262,(5[&theta=2.2127804169820562E-4]:2.7971672904187754E-4,9[&theta=1.8569775964041602E-4]:2.7971672904187754E-4)[&theta=0.05995549353148948]:0.01078275429049469)[&theta=0.1575505371547256]:0.017435293001757397)[&theta=0.22036660010590772]:0.00616589201851039)[&theta=0.02565949185894649]:0.03955033561884368,11[&theta=1.4410562138547175E-4]:0.07421399165864803)[&theta=0.01740902080445065]:0.0;
tree STATE_10564000 = (((1[&theta=4.6107667215378997E-4]:6.562003231659046E-4,2[&theta=3.979955542661222E-4]:6.562003231659046E-4)[&theta=0.753633147718667]:0.03400745571663845,((((3[&theta=1.6181219934380693E-4]:2.2285233544889726E-4,(10[&theta=7.156235631120201E-5]:1.0538113673471695E-4,13[&theta=6.858108654987374E-5]:1.0538113673471695E-4)[&theta=0.004620163440947021]:1.1747119871418031E-4)[&theta=0.29940905659377126]:0.005158747133935447,(6[&theta=2.337730631437862E-4]:3.413560946590959E-4,7[&theta=2.476920561622129E-4]:3.413560946590959E-4)[&theta=0.575378797276464]:0.005040243374725248)[&theta=0.4280701676881901]:0.020587436105983844,12[&theta=0.004460648537478471]:0.02596903557536819)[&theta=0.019269398159409732]:0.0025287284459257764,((4[&theta=1.7985672288872213E-4]:2.5447165653394715E-4,8[&theta=1.5094101086289078E-4]:2.5447165653394715E-4)[&theta=0.12132892501012747]:0.01080799936300262,(5[&theta=2.158817141883329E-4]:2.7971672904187754E-4,9[&theta=1.8675376260813162E-4]:2.7971672904187754E-4)[&theta=0.05650064690577966]:0.01078275429049469)[&theta=0.1575505371547256]:0.017435293001757397)[&theta=0.27436544149110287]:0.00616589201851039)[&theta=0.02565949185894649]:0.03955033561884368,11[&theta=4.54892157810927E-5]:0.07421399165864803)[&theta=0.019553796401658854]:0.0;
tree STATE_10564500 = (((1[&theta=4.5239586085091065E-4]:6.562003231659046E-4,2[&theta=3.8584325203054186E-4]:6.562003231659046E-4)[&theta=0.6900806648894471]:0.03400745571663845,((((3[&theta=1.5847340438324655E-4]:2.2285233544889726E-4,(10[&theta=6.829103046072822E-5]:1.0538113673471695E-4,13[&theta=7.28381892981677E-5]:1.0538113673471695E-4)[&theta=0.004081560622770385]:1.1747119871418031E-4)[&theta=0.276426239299445]:0.005158747133935447,(6[&theta=2.4079264566911204E-4]:3.413560946590959E-4,7[&theta=2.3847284160331836E-4]:3.413560946590959E-4)[&theta=0.5740203671135462]:0.005040243374725248)[&theta=0.4761315647872962]:0.020587436105983844,12[&theta=0.004501938015637092]:0.02596903557536819)[&theta=0.019269398159409732]:0.0025287284459257764,((4[&theta=1.7985672288872213E-4]:2.5447165653394715E-4,8[&theta=1.5189465773989604E-4]:2.5447165653394715E-4)[&theta=0.12151464421966672]:0.01080799936300262,(5[&theta=2.1399974607157592E-4]:2.7971672904187754E-4,9[&theta=1.8675376260813162E-4]:2.7971672904187754E-4)[&theta=0.05650064690577966]:0.01078275429049469)[&theta=0.15155276374554694]:0.017435293001757397)[&theta=0.3274128086611164]:0.00616589201851039)[&theta=0.02565949185894649]:0.03955033561884368,11[&theta=1.4274968141808334E-5]:0.07421399165864803)[&theta=0.018229093340519847]:0.0;
tree STATE_10565000 = (((1[&theta=4.629066499738159E-4]:6.520771431209661E-4,2[&theta=3.8584325203054186E-4]:6.520771431209661E-4)[&theta=0.9304137378744725]:0.03379377270271752,((((3[&theta=1.5847340438324655E-4]:2.2145206137091797E-4,(10[&theta=6.834583094562741E-5]:1.0471898314417738E-4,13[&theta=6.728110910497772E-5]:1.0471898314417738E-4)[&theta=0.005628431719534371]:1.1673307822674059E-4)[&theta=0.27094482605148545]:0.00512633257623315,(6[&theta=2.4079264566911204E-4]:3.3921121208585047E-4,7[&theta=2.3328175416709637E-4]:3.3921121208585047E-4)[&theta=0.36474433937505807]:0.0050085734255182176)[&theta=0.45905101509165924]:0.020458076666904173,12[&theta=0.004501938015637092]:0.02580586130450824)[&theta=0.019276770006873035]:0.00251283939147209,((4[&theta=1.8135329675139067E-4]:2.5287270508698485E-4,8[&theta=1.5189465773989604E-4]:2.5287270508698485E-4)[&theta=0.11136744883673085]:0.011103011396268035,(5[&theta=2.1972726449098596E-4]:2.779591522856568E-4,9[&theta=1.8675376260813162E-4]:2.779591522856568E-4)[&theta=0.05706058773259522]:0.011077924949069362)[&theta=0.15948967004745526]:0.016962816594625313)[&theta=0.2153815287100538]:0.006127149149858159)[&theta=0.02604404233636879]:0.039301824380983445,11[&theta=4.040947076418573E-5]:0.07374767422682194)[&theta=0.019195609876030407]:0.0;
tree STATE_10565500 = (((1[&theta=4.6647199419134924E-4]:6.546082608532803E-4,2[&theta=3.8584325203054186E-4]:6.546082608532803E-4)[&theta=0.779777909730243]:0.03392494739306206,((((3[&theta=1.5871951667016323E-4]:2.2231165481826793E-4,(10[&theta=6.834583094562741E-5]:1.0512546277307148E-4,13[&theta=7.103828516354175E-5]:1.0512546277307148E-4)[&theta=0.005043102262798608]:1.1718619204519645E-4)[&theta=0.2486793837354085]:0.005146231067419855,(6[&theta=2.4324740589166531E-4]:3.4052790217837685E-4,7[&theta=2.3456463308446984E-4]:3.4052790217837685E-4)[&theta=0.3781575104787066]:0.005028014820059746)[&theta=0.45905101509165924]:0.020537487210835835,12[&theta=0.004690805121743772]:0.02590602993307396)[&theta=0.01874403114542602]:0.0025225932870185167,((4[&theta=1.8135329675139067E-4]:2.5385426163227414E-4,8[&theta=1.5479591357704157E-4]:2.5385426163227414E-4)[&theta=0.12243874503939402]:0.011146109102304277,(5[&theta=2.1495158246641284E-4]:2.7903808496506635E-4,9[&theta=1.8481745279589902E-4]:2.7903808496506635E-4)[&theta=0.05706058773259522]:0.011120925278971485)[&theta=0.15711790877647222]:0.017028659856155925)[&theta=0.23648263131187847]:0.006150932433822861)[&theta=0.025434638383128032]:0.03945437925221676,11[&theta=2.7224572217599505E-5]:0.0740339349061321)[&theta=0.022251946905488772]:0.0;
tree STATE_10566000 = (((1[&theta=4.6647199419134924E-4]:6.565665103296419E-4,2[&theta=3.7835344807733386E-4]:6.565665103296419E-4)[&theta=0.9008697030090195]:0.03402643329606832,((((3[&theta=1.5984069044435483E-4]:2.2297669635176382E-4,(10[&theta=6.834583094562741E-5]:1.0543994380659724E-4,13[&theta=7.07177262471332E-5]:1.0543994380659724E-4)[&theta=0.00473318532203746]:1.1753675254516658E-4)[&theta=0.28649069519537623]:0.005161625930112045,(6[&theta=2.4324740589166531E-4]:3.4154658560479445E-4,7[&theta=2.3456463308446984E-4]:3.4154658560479445E-4)[&theta=0.467581660230377]:0.005043056040859015)[&theta=0.4568919141673504]:0.020598924754450056,12[&theta=0.004565240032794318]:0.025983527380913866)[&theta=0.019089971544452296]:0.0025301395819231007,((4[&theta=1.7768688604372754E-4]:2.546136623374616E-4,8[&theta=1.5572561540028743E-4]:2.546136623374616E-4)[&theta=0.11194571208680569]:0.011179452498069868,(5[&theta=2.2109585633205972E-4]:2.7987282264933496E-4,9[&theta=1.8759665747927613E-4]:2.7987282264933496E-4)[&theta=0.05706058773259522]:0.011154193337757995)[&theta=0.15711790877647222]:0.017079600802429637)[&theta=0.2771650699567332]:0.006169332843560995)[&theta=0.025776037697913767]:0.0395724063565648,11[&theta=4.4893999833621466E-5]:0.07425540616296276)[&theta=0.017539474138793205]:0.0;
tree STATE_10566500 = (((1[&theta=4.6647199419134924E-4]:6.565665103296419E-4,2[&theta=3.943165897083975E-4]:6.565665103296419E-4)[&theta=0.8642211426556321]:0.03402643329606832,((((3[&theta=1.5984069044435483E-4]:2.2297669635176382E-4,(10[&theta=6.660766239294289E-5]:1.0543994380659724E-4,13[&theta=7.218821345146409E-5]:1.0543994380659724E-4)[&theta=0.00361471441102435]:1.1753675254516658E-4)[&theta=0.2593777017121925]:0.005161625930112045,(6[&theta=2.3185737980474188E-4]:3.4154658560479445E-4,7[&theta=2.3456463308446984E-4]:3.4154658560479445E-4)[&theta=0.4979646857917884]:0.005043056040859015)[&theta=0.41928216402641444]:0.020598924754450056,12[&theta=0.004565240032794318]:0.025983527380913866)[&theta=0.019859685627838568]:0.0025301395819231007,((4[&theta=1.7768688604372754E-4]:2.546136623374616E-4,8[&theta=1.524608257736967E-4]:2.546136623374616E-4)[&theta=0.12967157008957217]:0.011179452498069868,(5[&theta=2.150630763343276E-4]:2.7987282264933496E-4,9[&theta=1.8759665747927613E-4]:2.7987282264933496E-4)[&theta=0.05706058773259522]:0.011154193337757995)[&theta=0.155427048939484]:0.017079600802429637)[&theta=0.23458494632675328]:0.006169332843560995)[&theta=0.02630602264049436]:0.0395724063565648,11[&theta=2.1604868203914108E-5]:0.07425540616296276)[&theta=0.01908519671616429]:0.0;
tree STATE_10567000 = (((1[&theta=4.6647199419134924E-4]:6.565665103296419E-4,2[&theta=3.915547550338594E-4]:6.565665103296419E-4)[&theta=0.8427357701687275]:0.03402643329606832,((((3[&theta=1.5984069044435483E-4]:2.2297669635176382E-4,(10[&theta=6.660766239294289E-5]:1.0543994380659724E-4,13[&theta=7.218821345146409E-5]:1.0543994380659724E-4)[&theta=0.00613225991369388]:1.1753675254516658E-4)[&theta=0.26057322533314464]:0.005161625930112045,(6[&theta=2.381026349202857E-4]:3.4154658560479445E-4,7[&theta=2.4056150742391135E-4]:3.4154658560479445E-4)[&theta=0.6234609955162571]:0.005043056040859015)[&theta=0.5145103715863285]:0.020598924754450056,12[&theta=0.004565240032794318]:0.025983527380913866)[&theta=0.017796529413996356]:0.0025301395819231007,((4[&theta=1.7768688604372754E-4]:2.546136623374616E-4,8[&theta=1.524608257736967E-4]:2.546136623374616E-4)[&theta=0.1351992316562065]:0.011179452498069868,(5[&theta=2.1958080877425482E-4]:2.7987282264933496E-4,9[&theta=1.8759665747927613E-4]:2.7987282264933496E-4)[&theta=0.058071292228283694]:0.011154193337757995)[&theta=0.15188358103362767]:0.017079600802429637)[&theta=0.3084568996998698]:0.006169332843560995)[&theta=0.025913674623865946]:0.0395724063565648,11[&theta=3.134310687880994E-5]:0.07425540616296276)[&theta=0.019593678938708316]:0.0;
tree STATE_10567500 = (((1[&theta=4.560994179620316E-4]:6.565665103296419E-4,2[&theta=3.915547550338594E-4]:6.565665103296419E-4)[&theta=0.800356693235817]:0.03402643329606832,((((3[&theta=1.6187685398945018E-4]:2.2297669635176382E-4,(10[&theta=6.660766239294289E-5]:1.0543994380659724E-4,13[&theta=6.988222102265441E-5]:1.0543994380659724E-4)[&theta=0.0036273133643821127]:1.1753675254516658E-4)[&theta=0.25726322555019215]:0.005161625930112045,(6[&theta=2.381026349202857E-4]:3.4154658560479445E-4,7[&theta=2.4056150742391135E-4]:3.4154658560479445E-4)[&theta=0.622758940641788]:0.005043056040859015)[&theta=0.4825289096858339]:0.020598924754450056,12[&theta=0.004690534922374469]:0.025983527380913866)[&theta=0.017796529413996356]:0.0025301395819231007,((4[&theta=1.7768688604372754E-4]:2.546136623374616E-4,8[&theta=1.524608257736967E-4]:2.546136623374616E-4)[&theta=0.12241616608945807]:0.011179452498069868,(5[&theta=2.188339024149578E-4]:2.7987282264933496E-4,9[&theta=1.8830365836024278E-4]:2.7987282264933496E-4)[&theta=0.058071292228283694]:0.011154193337757995)[&theta=0.15188358103362767]:0.017079600802429637)[&theta=0.2990156280193028]:0.006169332843560995)[&theta=0.02489657804292929]:0.0395724063565648,11[&theta=2.316405385399751E-5]:0.07425540616296276)[&theta=0.018528112773918907]:0.0;
tree STATE_10568000 = (((1[&theta=4.560994179620316E-4]:6.544411619436031E-4,2[&theta=3.915547550338594E-4]:6.544411619436031E-4)[&theta=0.744425020470765]:0.033916287524161454,((((3[&theta=1.6187685398945018E-4]:2.2225490632096017E-4,(10[&theta=6.660766239294289E-5]:1.050986278685046E-4,13[&theta=7.227748829961575E-5]:1.050986278685046E-4)[&theta=0.005551930667894559]:1.1715627845245557E-4)[&theta=0.1835659417008596]:0.005144917412136629,(6[&theta=2.381026349202857E-4]:3.4044097715073583E-4,7[&theta=2.376540514049879E-4]:3.4044097715073583E-4)[&theta=0.46756595146585656]:0.005026731341306853)[&theta=0.5522345018402662]:0.020532244698747818,12[&theta=0.004272520999686407]:0.025899417017205408)[&theta=0.018040254231184237]:0.0025219493559638234,((4[&theta=1.765836141677283E-4]:2.537894613954418E-4,8[&theta=1.5282025300934992E-4]:2.537894613954418E-4)[&theta=0.14623551510003802]:0.011143263885111767,(5[&theta=2.218160121581466E-4]:2.789668561667996E-4,9[&theta=1.8928824861313414E-4]:2.789668561667996E-4)[&theta=0.058071292228283694]:0.01111808649034041)[&theta=0.15188358103362767]:0.017024313026662023)[&theta=0.36847156720470886]:0.006149362312935825)[&theta=0.026207349975192532]:0.0394443079100885,11[&theta=7.09673082534967E-5]:0.07401503659619356)[&theta=0.01717806818474214]:0.0;
tree STATE_10568500 = (((1[&theta=4.571699792115852E-4]:6.544411619436031E-4,2[&theta=3.915547550338594E-4]:6.544411619436031E-4)[&theta=0.7059830171212543]:0.033916287524161454,((((3[&theta=1.6187685398945018E-4]:2.2225490632096017E-4,(10[&theta=7.177401899133618E-5]:1.050986278685046E-4,13[&theta=7.126361968579648E-5]:1.050986278685046E-4)[&theta=0.0035372756663472333]:1.1715627845245557E-4)[&theta=0.33611093486685917]:0.005144917412136629,(6[&theta=2.4251005188775552E-4]:3.4044097715073583E-4,7[&theta=2.376540514049879E-4]:3.4044097715073583E-4)[&theta=0.5172291268107809]:0.005026731341306853)[&theta=0.4765970082243007]:0.020532244698747818,12[&theta=0.004520471582588525]:0.025899417017205408)[&theta=0.018348512363295287]:0.0025219493559638234,((4[&theta=1.791343647708146E-4]:2.537894613954418E-4,8[&theta=1.5282025300934992E-4]:2.537894613954418E-4)[&theta=0.1205120060867778]:0.011143263885111767,(5[&theta=2.1762240873154129E-4]:2.789668561667996E-4,9[&theta=1.8760991611024743E-4]:2.789668561667996E-4)[&theta=0.06192578545577076]:0.01111808649034041)[&theta=0.15188358103362767]:0.017024313026662023)[&theta=0.2170691242243764]:0.006149362312935825)[&theta=0.02597730216351343]:0.0394443079100885,11[&theta=4.2430394483620986E-5]:0.07401503659619356)[&theta=0.01995385881262737]:0.0;
tree STATE_10569000 = (((1[&theta=4.668223129094936E-4]:6.594459112941943E-4,2[&theta=3.915547550338594E-4]:6.594459112941943E-4)[&theta=0.8741902852198437]:0.03417565769803148,((((3[&theta=1.6187685398945018E-4]:2.239545703438833E-4,(10[&theta=7.177401899133618E-5]:1.0590235526243991E-4,13[&theta=7.254324702485852E-5]:1.0590235526243991E-4)[&theta=0.0041741726219470835]:1.1805221508144338E-4)[&theta=0.26574584013332303]:0.005184262464945907,(6[&theta=2.4251005188775552E-4]:3.4304445299912175E-4,7[&theta=2.376540514049879E-4]:3.4304445299912175E-4)[&theta=0.3788674567564652]:0.0050651725822906685)[&theta=0.5039492544142344]:0.020689262234162398,12[&theta=0.004520471582588525]:0.02609747926945219)[&theta=0.01878878056061858]:0.0025412356190161016,((4[&theta=1.8702189496388406E-4]:2.557302816188115E-4,8[&theta=1.5282025300934992E-4]:2.557302816188115E-4)[&theta=0.12436123729250635]:0.011228480472844197,(5[&theta=2.1762240873154129E-4]:2.811002170759619E-4,9[&theta=1.8760991611024743E-4]:2.811002170759619E-4)[&theta=0.05948209919539648]:0.011203110537387045)[&theta=0.1459241674251422]:0.017154504134005284)[&theta=0.380428031073511]:0.006196388720857381)[&theta=0.025564251206614305]:0.03974595286440535,11[&theta=2.7601025037671804E-5]:0.07458105647373102)[&theta=0.021013489423170734]:0.0;
tree STATE_10569500 = (((1[&theta=4.623635536400628E-4]:6.570462220121677E-4,2[&theta=3.951644384102144E-4]:6.570462220121677E-4)[&theta=0.788981848699153]:0.034051294261880624,((((3[&theta=1.5888730974323144E-4]:2.2313961134131643E-4,(10[&theta=7.177401899133618E-5]:1.0551698211429814E-4,13[&theta=7.257659002928971E-5]:1.0551698211429814E-4)[&theta=0.004305264393943131]:1.1762262922701829E-4)[&theta=0.3324904759709064]:0.0051653972041879334,(6[&theta=2.3996111900471221E-4]:3.417961321239417E-4,7[&theta=2.4045786275804073E-4]:3.417961321239417E-4)[&theta=0.5361901424665262]:0.005046740683405309)[&theta=0.4581683051256241]:0.020613975087808087,12[&theta=0.00449010589995344]:0.026002511903337338)[&theta=0.01781495740208714]:0.0025319881951203493,((4[&theta=1.7616216807378793E-4]:2.5479969245997364E-4,8[&theta=1.477687766612477E-4]:2.5479969245997364E-4)[&theta=0.12538164317710754]:0.011187620617952915,(5[&theta=2.1762240873154129E-4]:2.800773080450018E-4,9[&theta=1.8682454568703144E-4]:2.800773080450018E-4)[&theta=0.059836678485740154]:0.011162343002367887)[&theta=0.15562805530325838]:0.0170920797880448)[&theta=0.2115731331895972]:0.006173840385435104)[&theta=0.025917719558792567]:0.03960131941462708,11[&theta=2.8078943105020695E-5]:0.07430965989851987)[&theta=0.021303745467059522]:0.0;
tree STATE_10570000 = (((1[&theta=4.658249417933928E-4]:6.570462220121677E-4,2[&theta=3.951644384102144E-4]:6.570462220121677E-4)[&theta=0.8214608456787735]:0.034051294261880624,((((3[&theta=1.606936743669219E-4]:2.2313961134131643E-4,(10[&theta=6.650384469398744E-5]:1.0551698211429814E-4,13[&theta=7.257659002928971E-5]:1.0551698211429814E-4)[&theta=0.00411633782540246]:1.1762262922701829E-4)[&theta=0.34076570372545933]:0.0051653972041879334,(6[&theta=2.4909087273223944E-4]:3.417961321239417E-4,7[&theta=2.3684340170290852E-4]:3.417961321239417E-4)[&theta=0.5404439211182217]:0.005046740683405309)[&theta=0.4450720769952445]:0.020613975087808087,12[&theta=0.00449010589995344]:0.026002511903337338)[&theta=0.017958793629713296]:0.0025319881951203493,((4[&theta=1.807898611294943E-4]:2.5479969245997364E-4,8[&theta=1.5512597612224785E-4]:2.5479969245997364E-4)[&theta=0.1307526095046405]:0.011187620617952915,(5[&theta=2.1700654302408317E-4]:2.800773080450018E-4,9[&theta=1.8479991314593748E-4]:2.800773080450018E-4)[&theta=0.05559190723558841]:0.011162343002367887)[&theta=0.14972419366590173]:0.0170920797880448)[&theta=0.31999900351159977]:0.006173840385435104)[&theta=0.025365624088759815]:0.03960131941462708,11[&theta=4.644488895098393E-5]:0.07430965989851987)[&theta=0.0182370478482893]:0.0;
tree STATE_10570500 = (((1[&theta=4.616007370060616E-4]:6.570462220121677E-4,2[&theta=3.8726316942698985E-4]:6.570462220121677E-4)[&theta=0.8044565829861908]:0.034051294261880624,((((3[&theta=1.585801304281779E-4]:2.2313961134131643E-4,(10[&theta=6.650384469398744E-5]:1.0551698211429814E-4,13[&theta=7.079908268396277E-5]:1.0551698211429814E-4)[&theta=0.0033344537432538975]:1.1762262922701829E-4)[&theta=0.3091668146030169]:0.0051653972041879334,(6[&theta=2.4909087273223944E-4]:3.417961321239417E-4,7[&theta=2.3748221391041145E-4]:3.417961321239417E-4)[&theta=0.5893615693000456]:0.005046740683405309)[&theta=0.4546710018804608]:0.020613975087808087,12[&theta=0.005087773960442884]:0.026002511903337338)[&theta=0.01962227982553321]:0.0025319881951203493,((4[&theta=1.827443689461835E-4]:2.5479969245997364E-4,8[&theta=1.5426634816456761E-4]:2.5479969245997364E-4)[&theta=0.13211448225467004]:0.011187620617952915,(5[&theta=2.1700654302408317E-4]:2.800773080450018E-4,9[&theta=1.8479991314593748E-4]:2.800773080450018E-4)[&theta=0.06332729461923113]:0.011162343002367887)[&theta=0.1453720433362883]:0.0170920797880448)[&theta=0.2741930241335375]:0.006173840385435104)[&theta=0.027122092963602875]:0.040700905001357465,11[&theta=3.465861746162988E-5]:0.07540924548525026)[&theta=0.022895466530852344]:0.0;
tree STATE_10571000 = (((1[&theta=4.584750862135442E-4]:6.570462220121677E-4,2[&theta=3.9086640339235665E-4]:6.570462220121677E-4)[&theta=0.8511631078382061]:0.034051294261880624,((((3[&theta=1.585801304281779E-4]:2.2313961134131643E-4,(10[&theta=6.717825784100488E-5]:1.0551698211429814E-4,13[&theta=7.079908268396277E-5]:1.0551698211429814E-4)[&theta=0.004481194093379691]:1.1762262922701829E-4)[&theta=0.2663019673838291]:0.0051653972041879334,(6[&theta=2.459221771962693E-4]:3.417961321239417E-4,7[&theta=2.3748221391041145E-4]:3.417961321239417E-4)[&theta=0.44975749069206494]:0.005046740683405309)[&theta=0.45924078989439143]:0.020613975087808087,12[&theta=0.005087773960442884]:0.026002511903337338)[&theta=0.018561817124748813]:0.0025319881951203493,((4[&theta=1.845876961866777E-4]:2.5479969245997364E-4,8[&theta=1.548402463005527E-4]:2.5479969245997364E-4)[&theta=0.12707755295628148]:0.011187620617952915,(5[&theta=2.170649239765751E-4]:2.800773080450018E-4,9[&theta=1.9191954045219429E-4]:2.800773080450018E-4)[&theta=0.06204212792986734]:0.011162343002367887)[&theta=0.15937339236701875]:0.0170920797880448)[&theta=0.22884958950361106]:0.006173840385435104)[&theta=0.02654464227627211]:0.040700905001357465,11[&theta=4.859290216692553E-5]:0.07540924548525026)[&theta=0.01667937864214485]:0.0;
tree STATE_10571500 = (((1[&theta=4.584750862135442E-4]:6.570462220121677E-4,2[&theta=3.9086640339235665E-4]:6.570462220121677E-4)[&theta=0.828996233035109]:0.034051294261880624,((((3[&theta=1.585801304281779E-4]:2.2313961134131643E-4,(10[&theta=6.797953053319689E-5]:1.0551698211429814E-4,13[&theta=7.242525675342069E-5]:1.0551698211429814E-4)[&theta=0.00432851791808916]:1.1762262922701829E-4)[&theta=0.3305918316437239]:0.0051653972041879334,(6[&theta=2.4711705150252256E-4]:3.417961321239417E-4,7[&theta=2.3748221391041145E-4]:3.417961321239417E-4)[&theta=0.4642939078592722]:0.005046740683405309)[&theta=0.4694442857089859]:0.020613975087808087,12[&theta=0.005018117175910909]:0.026002511903337338)[&theta=0.01842513359327326]:0.002643670849268205,((4[&theta=1.7946505817498343E-4]:2.5479969245997364E-4,8[&theta=1.5361513748945492E-4]:2.5479969245997364E-4)[&theta=0.12238898264821009]:0.011187620617952915,(5[&theta=2.170649239765751E-4]:2.800773080450018E-4,9[&theta=1.9086968801640145E-4]:2.800773080450018E-4)[&theta=0.05827183357848947]:0.011162343002367887)[&theta=0.1532838438496555]:0.017203762442192655)[&theta=0.22317999203433042]:0.006062157731287248)[&theta=0.02654464227627211]:0.040700905001357465,11[&theta=3.544488488602265E-5]:0.07540924548525026)[&theta=0.01596143540070206]:0.0;
tree STATE_10572000 = (((1[&theta=4.584750862135442E-4]:6.570462220121677E-4,2[&theta=3.9086640339235665E-4]:6.570462220121677E-4)[&theta=0.938275700938866]:0.034051294261880624,((((3[&theta=1.585801304281779E-4]:2.2313961134131643E-4,(10[&theta=6.817739745574295E-5]:1.0551698211429814E-4,13[&theta=7.242525675342069E-5]:1.0551698211429814E-4)[&theta=0.0037322370472379473]:1.1762262922701829E-4)[&theta=0.32005193451274555]:0.0048246231077368525,(6[&theta=2.4711705150252256E-4]:3.417961321239417E-4,7[&theta=2.3748221391041145E-4]:3.417961321239417E-4)[&theta=0.3589052681047458]:0.004705966586954227)[&theta=0.4862388098309205]:0.02095474918425917,12[&theta=0.004857516201637872]:0.026002511903337338)[&theta=0.01931004988524779]:0.002643670849268205,((4[&theta=1.8366978299814263E-4]:2.5479969245997364E-4,8[&theta=1.5361513748945492E-4]:2.5479969245997364E-4)[&theta=0.11264163673190417]:0.011187620617952915,(5[&theta=2.1966140926031998E-4]:2.800773080450018E-4,9[&theta=1.9086968801640145E-4]:2.800773080450018E-4)[&theta=0.062082442358249314]:0.011162343002367887)[&theta=0.15940854829016515]:0.017203762442192655)[&theta=0.2427335889833691]:0.006062157731287248)[&theta=0.02654464227627211]:0.040700905001357465,11[&theta=3.581942073462505E-5]:0.07540924548525026)[&theta=0.01980697069739256]:0.0;
tree STATE_10572500 = (((1[&theta=4.753979522166847E-4]:6.567102893032683E-4,2[&theta=3.9086640339235665E-4]:6.567102893032683E-4)[&theta=0.7727933990179466]:0.03403388461376197,((((3[&theta=1.585801304281779E-4]:2.2302552516048266E-4,(10[&theta=6.937605869366833E-5]:1.054630336941581E-4,13[&theta=7.242525675342069E-5]:1.054630336941581E-4)[&theta=0.0050152430779021]:1.1756249146632456E-4)[&theta=0.26566696331792344]:0.004822156388264611,(6[&theta=2.3680033139131221E-4]:3.4162137957730336E-4,7[&theta=2.384601934378929E-4]:3.4162137957730336E-4)[&theta=0.4640349886878467]:0.0047035605338477905)[&theta=0.4801312716399109]:0.0209440355001652,12[&theta=0.004249752333020961]:0.025989217413590296)[&theta=0.019335943668751163]:0.0026423192008147474,((4[&theta=1.774109564400852E-4]:2.546694192036224E-4,8[&theta=1.5263411227346032E-4]:2.546694192036224E-4)[&theta=0.12194266333964372]:0.011181900643353842,(5[&theta=2.1373199975526899E-4]:2.7993411092181516E-4,9[&theta=1.9086968801640145E-4]:2.7993411092181516E-4)[&theta=0.062159973360948376]:0.011156635951635649)[&theta=0.16067635721713316]:0.01719496655184758)[&theta=0.29658648670037113]:0.0060590582886601956)[&theta=0.025682848675447453]:0.04068009555932174,11[&theta=1.1753041140312417E-5]:0.07537069046238698)[&theta=0.016711948697083624]:0.0;
tree STATE_10573000 = (((1[&theta=4.753979522166847E-4]:6.567102893032683E-4,2[&theta=3.9086640339235665E-4]:6.567102893032683E-4)[&theta=0.9255148261769273]:0.03403388461376197,((((3[&theta=1.585801304281779E-4]:2.2302552516048266E-4,(10[&theta=6.937605869366833E-5]:1.054630336941581E-4,13[&theta=7.031543040214297E-5]:1.054630336941581E-4)[&theta=0.0036460492172033323]:1.1756249146632456E-4)[&theta=0.3289313673500863]:0.004822156388264611,(6[&theta=2.4161553601002457E-4]:3.4162137957730336E-4,7[&theta=2.362127300653257E-4]:3.4162137957730336E-4)[&theta=0.565150676146269]:0.0047035605338477905)[&theta=0.4977449123996277]:0.0209440355001652,12[&theta=0.004100579541904864]:0.025989217413590296)[&theta=0.018257503385712776]:0.0026423192008147474,((4[&theta=1.774109564400852E-4]:2.546694192036224E-4,8[&theta=1.5263411227346032E-4]:2.546694192036224E-4)[&theta=0.12442382114327011]:0.011181900643353842,(5[&theta=2.1373199975526899E-4]:2.7993411092181516E-4,9[&theta=1.9086968801640145E-4]:2.7993411092181516E-4)[&theta=0.05905058246379324]:0.011156635951635649)[&theta=0.16067635721713316]:0.01719496655184758)[&theta=0.20485193353845124]:0.0060590582886601956)[&theta=0.025682848675447453]:0.04068009555932174,11[&theta=1.0273063474176478E-5]:0.07537069046238698)[&theta=0.018654369521649956]:0.0;
tree STATE_10573500 = (((1[&theta=4.693648291673301E-4]:6.567102893032683E-4,2[&theta=3.9086640339235665E-4]:6.567102893032683E-4)[&theta=0.7622142172574418]:0.03403388461376197,((((3[&theta=1.585801304281779E-4]:2.2302552516048266E-4,(10[&theta=6.917712407454651E-5]:1.054630336941581E-4,13[&theta=7.062754287733045E-5]:1.054630336941581E-4)[&theta=0.004966152188621614]:1.1756249146632456E-4)[&theta=0.22612189875861438]:0.004822156388264611,(6[&theta=2.414958301275128E-4]:3.4162137957730336E-4,7[&theta=2.362127300653257E-4]:3.4162137957730336E-4)[&theta=0.48479118770864255]:0.0047035605338477905)[&theta=0.5233347115666697]:0.0209440355001652,12[&theta=0.0048338664634947365]:0.025989217413590296)[&theta=0.017704985853428248]:0.0026423192008147474,((4[&theta=1.774109564400852E-4]:2.546694192036224E-4,8[&theta=1.4975421687860588E-4]:2.546694192036224E-4)[&theta=0.12442382114327011]:0.011181900643353842,(5[&theta=2.222171261864675E-4]:2.7993411092181516E-4,9[&theta=1.893006553011357E-4]:2.7993411092181516E-4)[&theta=0.05905058246379324]:0.011156635951635649)[&theta=0.16084340984152712]:0.01719496655184758)[&theta=0.25147138279267944]:0.0060590582886601956)[&theta=0.02679794581057312]:0.04068009555932174,11[&theta=4.5035934699183915E-5]:0.07537069046238698)[&theta=0.01737943913385076]:0.0;
tree STATE_10574000 = (((1[&theta=4.6587773281814776E-4]:6.509026846397772E-4,2[&theta=3.9086640339235665E-4]:6.509026846397772E-4)[&theta=0.965445919777887]:0.03373290661749926,((((3[&theta=1.6328784713173626E-4]:2.2105320326893174E-4,(10[&theta=6.917712407454651E-5]:1.045303734080555E-4,13[&theta=7.095945444632069E-5]:1.045303734080555E-4)[&theta=0.004775849669051186]:1.1652282986087625E-4)[&theta=0.21757276600717237]:0.004779511742086947,(6[&theta=2.414958301275128E-4]:3.3860025755516127E-4,7[&theta=2.362127300653257E-4]:3.3860025755516127E-4)[&theta=0.5400206075975398]:0.004661964687800718)[&theta=0.48393959505463446]:0.020758817329802545,12[&theta=0.004618240665256289]:0.025759382275158425)[&theta=0.017966475096409733]:0.002669567406973272,((4[&theta=1.774109564400852E-4]:2.5241725515090947E-4,8[&theta=1.4860395174723804E-4]:2.5241725515090947E-4)[&theta=0.11754708281350232]:0.011083013722620601,(5[&theta=2.1788388876394676E-4]:2.7745851905955793E-4,9[&theta=1.878665473184722E-4]:2.7745851905955793E-4)[&theta=0.05828228614822829]:0.011057972458711951)[&theta=0.15386357835122613]:0.017093518704360187)[&theta=0.26084587813536914]:0.0059548596200073405)[&theta=0.025506326694952827]:0.04032034192590109,11[&theta=2.5591067930075745E-5]:0.07470415122804012)[&theta=0.0171005472977478]:0.0;
tree STATE_10574500 = (((1[&theta=4.4093215972238023E-4]:6.541717520213607E-4,2[&theta=3.9086640339235665E-4]:6.541717520213607E-4)[&theta=0.7972564885887586]:0.033902325406684766,((((3[&theta=1.569207297011454E-4]:2.221634119582705E-4,(10[&theta=6.947718609332647E-5]:1.0505536253800835E-4,13[&theta=6.851550148939563E-5]:1.0505536253800835E-4)[&theta=0.004630185743500617]:1.1710804942026214E-4)[&theta=0.25677307669726274]:0.004803516169023054,(6[&theta=2.414958301275128E-4]:3.403008298273158E-4,7[&theta=2.376085454868178E-4]:3.403008298273158E-4)[&theta=0.49852807950555167]:0.004685378751154009)[&theta=0.5656274379596873]:0.020863075576410737,12[&theta=0.0043993868495784474]:0.02588875515739206)[&theta=0.01868478139255342]:0.0026829749346099184,((4[&theta=1.774109564400852E-4]:2.536849853889854E-4,8[&theta=1.572592520049018E-4]:2.536849853889854E-4)[&theta=0.12743811177666178]:0.011138676603578467,(5[&theta=2.1788388876394676E-4]:2.788520155311572E-4,9[&theta=1.878665473184722E-4]:2.788520155311572E-4)[&theta=0.060025955190205066]:0.011113509573436296)[&theta=0.15065051518516387]:0.017179368503034524)[&theta=0.34953825261485744]:0.005984767066704151)[&theta=0.027078825133781827]:0.040522845184398464,11[&theta=2.7651290524186085E-5]:0.0750793423431046)[&theta=0.017802437736968303]:0.0;
tree STATE_10575000 = (((1[&theta=4.648739422093065E-4]:6.541717520213607E-4,2[&theta=3.9245476554508016E-4]:6.541717520213607E-4)[&theta=0.9523411383036929]:0.033902325406684766,((((3[&theta=1.569207297011454E-4]:2.221634119582705E-4,(10[&theta=6.947718609332647E-5]:1.0505536253800835E-4,13[&theta=6.851550148939563E-5]:1.0505536253800835E-4)[&theta=0.0048395448059143815]:1.1710804942026214E-4)[&theta=0.2859656509467651]:0.004803516169023054,(6[&theta=2.4299201309296606E-4]:3.403008298273158E-4,7[&theta=2.3949231611959323E-4]:3.403008298273158E-4)[&theta=0.414132728633504]:0.004685378751154009)[&theta=0.4919573257990119]:0.020863075576410737,12[&theta=0.0046189725524277804]:0.02588875515739206)[&theta=0.01868478139255342]:0.0026829749346099184,((4[&theta=1.774109564400852E-4]:2.536849853889854E-4,8[&theta=1.4853491387160583E-4]:2.536849853889854E-4)[&theta=0.12743811177666178]:0.011138676603578467,(5[&theta=2.201073452901995E-4]:2.788520155311572E-4,9[&theta=1.8815157960491724E-4]:2.788520155311572E-4)[&theta=0.058865551725000624]:0.011113509573436296)[&theta=0.15244723222866532]:0.017179368503034524)[&theta=0.29723435915268615]:0.005984767066704151)[&theta=0.026565602909572054]:0.040522845184398464,11[&theta=4.841851205037057E-5]:0.0750793423431046)[&theta=0.01893550426368277]:0.0;
tree STATE_10575500 = (((1[&theta=4.648739422093065E-4]:6.519536406284986E-4,2[&theta=3.9245476554508016E-4]:6.519536406284986E-4)[&theta=0.8698922101330351]:0.033787372209765576,((((3[&theta=1.569207297011454E-4]:2.214101186624058E-4,(10[&theta=6.764586358614581E-5]:1.0469914951626479E-4,13[&theta=6.851550148939563E-5]:1.0469914951626479E-4)[&theta=0.0043708065337816635]:1.1671096914614102E-4)[&theta=0.2924333470792723]:0.0047872288042638995,(6[&theta=2.4299201309296606E-4]:3.3914696596005464E-4,7[&theta=2.2701269455065133E-4]:3.3914696596005464E-4)[&theta=0.40566952392612154]:0.004669491956966251)[&theta=0.48281551928358524]:0.020792334787797982,12[&theta=0.0046189725524277804]:0.025800973710724286)[&theta=0.01946787179459767]:0.002673877725427723,((4[&theta=1.8088108139195275E-4]:2.528248113528082E-4,8[&theta=1.5454932142783351E-4]:2.528248113528082E-4)[&theta=0.1266526700204579]:0.011100908501547983,(5[&theta=2.1924485981206896E-4]:2.7790650721371457E-4,9[&theta=1.9112791300768852E-4]:2.7790650721371457E-4)[&theta=0.058865551725000624]:0.011075826805687077)[&theta=0.15288027175552102]:0.01712111812325122)[&theta=0.3205313122093739]:0.005964474414242065)[&theta=0.026565602909572054]:0.04038544367738297,11[&theta=2.2923417032070085E-5]:0.07482476952777704)[&theta=0.020652317702590253]:0.0;
tree STATE_10576000 = (((1[&theta=4.558307941196853E-4]:6.519536406284986E-4,2[&theta=3.9245476554508016E-4]:6.519536406284986E-4)[&theta=0.8863334183292731]:0.033787372209765576,((((3[&theta=1.569207297011454E-4]:2.214101186624058E-4,(10[&theta=6.76242479921996E-5]:1.0469914951626479E-4,13[&theta=6.851550148939563E-5]:1.0469914951626479E-4)[&theta=0.004516757946093877]:1.1671096914614102E-4)[&theta=0.24337909532686233]:0.0047872288042638995,(6[&theta=2.4299201309296606E-4]:3.3914696596005464E-4,7[&theta=2.3506567649644706E-4]:3.3914696596005464E-4)[&theta=0.43328831044159555]:0.004669491956966251)[&theta=0.46598145111720984]:0.020792334787797982,12[&theta=0.004377417071189138]:0.025800973710724286)[&theta=0.01946787179459767]:0.002669065463756861,((4[&theta=1.8088108139195275E-4]:2.528248113528082E-4,8[&theta=1.5399246670147498E-4]:2.528248113528082E-4)[&theta=0.11627633501573789]:0.011100908501547983,(5[&theta=2.1762774416807788E-4]:2.7790650721371457E-4,9[&theta=1.8705599628609645E-4]:2.7790650721371457E-4)[&theta=0.058865551725000624]:0.011075826805687077)[&theta=0.15084678099419632]:0.017116305861580354)[&theta=0.28672088060506024]:0.005969286675912927)[&theta=0.026205821259895533]:0.04038544367738297,11[&theta=2.5427860863974597E-5]:0.07482476952777704)[&theta=0.01683708900677156]:0.0;
tree STATE_10576500 = (((1[&theta=4.526888203170588E-4]:6.519536406284986E-4,2[&theta=3.7889329359052124E-4]:6.519536406284986E-4)[&theta=0.9123114306496781]:0.033787372209765576,((((3[&theta=1.5710261131214462E-4]:2.214101186624058E-4,(10[&theta=6.713178445338004E-5]:1.0469914951626479E-4,13[&theta=6.886141584958346E-5]:1.0469914951626479E-4)[&theta=0.004947417986317893]:1.1671096914614102E-4)[&theta=0.28046200706200997]:0.0047872288042638995,(6[&theta=2.3844286129350573E-4]:3.3914696596005464E-4,7[&theta=2.3506567649644706E-4]:3.3914696596005464E-4)[&theta=0.5757592732237012]:0.004669491956966251)[&theta=0.46598145111720984]:0.020792334787797982,12[&theta=0.004496506112225336]:0.025800973710724286)[&theta=0.01946787179459767]:0.002669065463756861,((4[&theta=1.720719590941358E-4]:2.528248113528082E-4,8[&theta=1.4847207002995262E-4]:2.528248113528082E-4)[&theta=0.1259902421407359]:0.011100908501547983,(5[&theta=2.1762774416807788E-4]:2.7790650721371457E-4,9[&theta=1.8705599628609645E-4]:2.7790650721371457E-4)[&theta=0.058865551725000624]:0.011075826805687077)[&theta=0.15002172015868268]:0.017116305861580354)[&theta=0.3787687386121673]:0.005969286675912927)[&theta=0.026205821259895533]:0.04038544367738297,11[&theta=7.681604714489131E-5]:0.07482476952777704)[&theta=0.01727378420396428]:0.0;
tree STATE_10577000 = (((1[&theta=4.526888203170588E-4]:6.356006699756562E-4,2[&theta=3.7755100859758326E-4]:6.356006699756562E-4)[&theta=0.8822958671433605]:0.03293988264647345,((((3[&theta=1.5710261131214462E-4]:2.1585648271792632E-4,(10[&theta=6.819376093398924E-5]:1.020729779409876E-4,13[&theta=6.886141584958346E-5]:1.020729779409876E-4)[&theta=0.0037976822665790567]:1.1378350477693872E-4)[&theta=0.3828935673241228]:0.004667150615776294,(6[&theta=2.3482927850102485E-4]:3.306401335171852E-4,7[&theta=2.2647153832130963E-4]:3.306401335171852E-4)[&theta=0.39697658341436404]:0.0045523669649770344)[&theta=0.4522834398421141]:0.02027080009667922,12[&theta=0.004496506112225336]:0.02515380719517344)[&theta=0.018262841607802734]:0.002602117223146908,((4[&theta=1.7537936617780789E-4]:2.4648319982905443E-4,8[&theta=1.4847207002995262E-4]:2.4648319982905443E-4)[&theta=0.12158027605310082]:0.01082246411588476,(5[&theta=2.1762774416807788E-4]:2.7093577084000753E-4,9[&theta=1.8311766204205147E-4]:2.7093577084000753E-4)[&theta=0.05820522413155507]:0.010798011544873807)[&theta=0.15002172015868268]:0.016686977102606533)[&theta=0.29898698378830973]:0.005819558898128758)[&theta=0.026205821259895533]:0.03937245451051276,11[&theta=4.1868457251991654E-5]:0.07294793782696186)[&theta=0.016964403266999575]:0.0;
tree STATE_10577500 = (((1[&theta=4.526888203170588E-4]:6.35670277703702E-4,2[&theta=3.8171941141811836E-4]:6.35670277703702E-4)[&theta=0.7017028284192662]:0.03294349005361039,((((3[&theta=1.547387265614625E-4]:2.1588012221369107E-4,(10[&theta=6.849749729113892E-5]:1.0208415645042753E-4,13[&theta=6.883945712386472E-5]:1.0208415645042753E-4)[&theta=0.0051135045093498015]:1.1379596576326354E-4)[&theta=0.20192622261020451]:0.004667661738193493,(6[&theta=2.380121296689024E-4]:3.306763435301416E-4,7[&theta=2.2647153832130963E-4]:3.306763435301416E-4)[&theta=0.5312769549263507]:0.0045528655168770435)[&theta=0.45917101839122676]:0.020273020050821898,12[&theta=0.004490450947202487]:0.025156561911229083)[&theta=0.020185773433387205]:0.002602402193689842,((4[&theta=1.7537936617780789E-4]:2.4651019340592124E-4,8[&theta=1.4847207002995262E-4]:2.4651019340592124E-4)[&theta=0.1165667444822123]:0.010823649336691707,(5[&theta=2.058672850106558E-4]:2.7096544233713677E-4,9[&theta=1.8509921850929677E-4]:2.7096544233713677E-4)[&theta=0.05820522413155507]:0.010799194087760491)[&theta=0.15002172015868268]:0.016688804574821296)[&theta=0.28134360476077186]:0.005820196226395173)[&theta=0.02551646797423727]:0.039376766379954575,11[&theta=3.482839064681951E-5]:0.07295592671126867)[&theta=0.017237767651324547]:0.0;
tree STATE_10578000 = (((1[&theta=4.526888203170588E-4]:6.321261548826838E-4,2[&theta=3.8096719053945787E-4]:6.321261548826838E-4)[&theta=0.91453479858227]:0.032759816569104,((((3[&theta=1.547387265614625E-4]:2.1467650188633267E-4,(10[&theta=6.849749729113892E-5]:1.0020327528621669E-4,13[&theta=6.883945712386472E-5]:1.0020327528621669E-4)[&theta=0.004167209727129536]:1.1447322660011598E-4)[&theta=0.25820156627178437]:0.004641637607339233,(6[&theta=2.380121296689024E-4]:3.28832687130617E-4,7[&theta=2.2647153832130963E-4]:3.28832687130617E-4)[&theta=0.4414764411690695]:0.004527481422094949)[&theta=0.48276775621972867]:0.02015998963940699,12[&theta=0.004613785986192033]:0.025016303748632555)[&theta=0.01779913088815061]:0.0025878927328457056,((4[&theta=1.7537936617780789E-4]:2.4513579785415883E-4,8[&theta=1.4954946208432842E-4]:2.4513579785415883E-4)[&theta=0.11416013480171434]:0.010763303047166516,(5[&theta=2.058672850106558E-4]:2.6945469873061885E-4,9[&theta=1.8374343898261333E-4]:2.6945469873061885E-4)[&theta=0.057925107377548274]:0.010738984146290055)[&theta=0.1638640481975205]:0.016595757636457587)[&theta=0.2195344523832067]:0.005787746242508423)[&theta=0.02551646797423727]:0.039157224738257515,11[&theta=4.053886622184985E-5]:0.0725491674622442)[&theta=0.019989804524810893]:0.0;
tree STATE_10578500 = (((1[&theta=4.526888203170588E-4]:6.427168837665869E-4,2[&theta=3.806010159572724E-4]:6.427168837665869E-4)[&theta=0.8385951156109958]:0.03330867905943106,((((3[&theta=1.547387265614625E-4]:2.182732216418138E-4,(10[&theta=6.57219710149366E-5]:1.0188209479659177E-4,13[&theta=6.920115129826881E-5]:1.0188209479659177E-4)[&theta=0.004199316630752461]:1.1639112684522202E-4)[&theta=0.19474898607471106]:0.004719404244737399,(6[&theta=2.380121296689024E-4]:3.34341995376551E-4,7[&theta=2.2647153832130963E-4]:3.34341995376551E-4)[&theta=0.5762523850768453]:0.004603335471002661)[&theta=0.5062200086875697]:0.02049775288954949,12[&theta=0.004669594768172423]:0.0254354303559287)[&theta=0.019624815824391052]:0.002631250645032203,((4[&theta=1.7425052455952525E-4]:2.492428368601536E-4,8[&theta=1.4954946208432842E-4]:2.492428368601536E-4)[&theta=0.1200927151466656]:0.010943632912632981,(5[&theta=2.058672850106558E-4]:2.739691799598909E-4,9[&theta=1.8582537181727134E-4]:2.739691799598909E-4)[&theta=0.0542959628233589]:0.010918906569533244)[&theta=0.1638640481975205]:0.01687380525146777)[&theta=0.283501090949373]:0.005884714942236743)[&theta=0.02551646797423727]:0.039813270288415005,11[&theta=4.95084955746935E-5]:0.07376466623161265)[&theta=0.019365725682923423]:0.0;
tree STATE_10579000 = (((1[&theta=4.526888203170588E-4]:6.450997556179693E-4,2[&theta=3.806010159572724E-4]:6.450997556179693E-4)[&theta=0.7614158654343942]:0.033432170935468776,((((3[&theta=1.578450707954285E-4]:2.1908246927307678E-4,(10[&theta=6.914765854016577E-5]:1.02259822505296E-4,13[&theta=6.920115129826881E-5]:1.02259822505296E-4)[&theta=0.003278910809440275]:1.1682264676778078E-4)[&theta=0.2408713748725873]:0.004736901428667241,(6[&theta=2.380121296689024E-4]:3.3558156780671473E-4,7[&theta=2.2639055310970347E-4]:3.3558156780671473E-4)[&theta=0.5241860824327709]:0.004620402330133604)[&theta=0.4522733567249318]:0.02057374827664879,12[&theta=0.0046435292125633085]:0.02552973217458911)[&theta=0.019624815824391052]:0.0026410060027244366,((4[&theta=1.7772426629666176E-4]:2.5016690429188526E-4,8[&theta=1.4954946208432842E-4]:2.5016690429188526E-4)[&theta=0.1073892231286654]:0.010953514005712942,(5[&theta=2.058672850106558E-4]:2.7498492027037855E-4,9[&theta=1.8582537181727134E-4]:2.7498492027037855E-4)[&theta=0.06007496037056247]:0.01092869598973445)[&theta=0.15670894281810502]:0.016967057267308717)[&theta=0.3565754597043929]:0.005906532513773197)[&theta=0.0265681395219731]:0.03996087792636247,11[&theta=2.6122805770524226E-5]:0.07403814861744921)[&theta=0.018068369724744952]:0.0;
tree STATE_10579500 = (((1[&theta=4.526888203170588E-4]:6.424912003829217E-4,2[&theta=3.806010159572724E-4]:6.424912003829217E-4)[&theta=0.8721226449441355]:0.033296983061417915,((((3[&theta=1.5650098048227142E-4]:2.181965772584658E-4,(10[&theta=6.385472391912694E-5]:1.018463199531586E-4,13[&theta=6.85764691876235E-5]:1.018463199531586E-4)[&theta=0.0037478393778357243]:1.1635025730530721E-4)[&theta=0.2949629091349495]:0.004717747074767636,(6[&theta=2.380121296689024E-4]:3.3422459464424757E-4,7[&theta=2.2639055310970347E-4]:3.3422459464424757E-4)[&theta=0.4320169930097795]:0.004601719057381855)[&theta=0.4712179595367976]:0.020490555315708675,12[&theta=0.004397597958103966]:0.025426498967734776)[&theta=0.02028221097759499]:0.0026303267085932523,((4[&theta=1.7597438631407697E-4]:2.491553178168584E-4,8[&theta=1.5078673250356185E-4]:2.491553178168584E-4)[&theta=0.1150403880769593]:0.010909221869414735,(5[&theta=2.058672850106558E-4]:2.738729785170549E-4,9[&theta=1.798401291645258E-4]:2.738729785170549E-4)[&theta=0.06007496037056247]:0.010884504208714538)[&theta=0.1460661108581528]:0.016898448489096433)[&theta=0.2272478072043986]:0.005882648585472806)[&theta=0.025926429694371072]:0.03979929027049355,11[&theta=4.708991660784995E-5]:0.07373876453229439)[&theta=0.016910957823405282]:0.0;
tree STATE_10580000 = (((1[&theta=4.4960848604260113E-4]:6.424912003829217E-4,2[&theta=3.806010159572724E-4]:6.424912003829217E-4)[&theta=0.7670598949998075]:0.033296983061417915,((((3[&theta=1.5628192683058884E-4]:2.181965772584658E-4,(10[&theta=6.867369416529458E-5]:1.018463199531586E-4,13[&theta=6.85764691876235E-5]:1.018463199531586E-4)[&theta=0.0037028199436882655]:1.1635025730530721E-4)[&theta=0.24633617124786047]:0.004717747074767636,(6[&theta=2.380121296689024E-4]:3.3422459464424757E-4,7[&theta=2.2639055310970347E-4]:3.3422459464424757E-4)[&theta=0.6737157921998876]:0.004601719057381855)[&theta=0.48530979290325443]:0.020490555315708675,12[&theta=0.004221497888247058]:0.025426498967734776)[&theta=0.02028221097759499]:0.0026303267085932523,((4[&theta=1.772963950136373E-4]:2.491553178168584E-4,8[&theta=1.5088209941653498E-4]:2.491553178168584E-4)[&theta=0.11595226892425743]:0.010909221869414735,(5[&theta=2.058672850106558E-4]:2.738729785170549E-4,9[&theta=1.851052463389196E-4]:2.738729785170549E-4)[&theta=0.06012248019696682]:0.010884504208714538)[&theta=0.15143637897087875]:0.016898448489096433)[&theta=0.25156924217022175]:0.005882648585472806)[&theta=0.025926429694371072]:0.03979929027049355,11[&theta=3.189162638431209E-5]:0.07373876453229439)[&theta=0.017058646708012527]:0.0;
tree STATE_10580500 = (((1[&theta=4.4960848604260113E-4]:6.430560264234626E-4,2[&theta=3.806010159572724E-4]:6.430560264234626E-4)[&theta=0.6828384815349711]:0.033326255062487084,((((3[&theta=1.5628192683058884E-4]:2.183883979537828E-4,(10[&theta=6.867369416529458E-5]:1.0193585495941009E-4,13[&theta=6.801175763262956E-5]:1.0193585495941009E-4)[&theta=0.004042580599165625]:1.1645254299437271E-4)[&theta=0.2741887321735823]:0.004721894534528839,(6[&theta=2.380121296689024E-4]:3.34518417741485E-4,7[&theta=2.256693300700044E-4]:3.34518417741485E-4)[&theta=0.5682759202917415]:0.004605764514741136)[&theta=0.4257865038597115]:0.020508568946433207,12[&theta=0.004567900926158761]:0.025448851878915827)[&theta=0.02028221097759499]:0.0026326390780377802,((4[&theta=1.772963950136373E-4]:2.493743549204925E-4,8[&theta=1.5235953082741257E-4]:2.493743549204925E-4)[&theta=0.12144124892601935]:0.01091881237056123,(5[&theta=2.1329203139767154E-4]:2.7411374537888083E-4,9[&theta=1.8191929356166993E-4]:2.7411374537888083E-4)[&theta=0.057636070999603224]:0.01089407298010284)[&theta=0.15143637897087875]:0.016913304231471887)[&theta=0.22892114252009294]:0.00588782013195694)[&theta=0.02641840941991712]:0.03983427857154176,11[&theta=4.745366223706417E-5]:0.0738035896604523)[&theta=0.020826696799113278]:0.0;
tree STATE_10581000 = (((1[&theta=4.5615856056479816E-4]:6.481984381019311E-4,2[&theta=3.798914172428329E-4]:6.481984381019311E-4)[&theta=0.7156580340406782]:0.03359275956005959,((((3[&theta=1.5855870384657228E-4]:2.2013481351002242E-4,(10[&theta=6.885679306511532E-5]:1.0275101897227754E-4,13[&theta=6.900257985842962E-5]:1.0275101897227754E-4)[&theta=0.0036820507815904556]:1.1738379453774488E-4)[&theta=0.24016123802795192]:0.004759654736752443,(6[&theta=2.4147958465455053E-4]:3.371935056768616E-4,7[&theta=2.2895697026190405E-4]:3.371935056768616E-4)[&theta=0.4387323289136584]:0.004642596044585604)[&theta=0.48807767447004335]:0.020672572548180602,12[&theta=0.004276532720765333]:0.025652362098443068)[&theta=0.02050123177051542]:0.0026536918531985844,((4[&theta=1.7981634742445595E-4]:2.513685600011696E-4,8[&theta=1.4845622829426524E-4]:2.513685600011696E-4)[&theta=0.10876645789855514]:0.011006128290080202,(5[&theta=2.1639935419965521E-4]:2.7630578723455713E-4,9[&theta=1.8456956589158645E-4]:2.7630578723455713E-4)[&theta=0.05833224247956893]:0.010981191062846814)[&theta=0.16485658914339685]:0.01704855710156028)[&theta=0.30678765724702883]:0.005934904046519869)[&theta=0.027080766043588358]:0.04015282664653449,11[&theta=1.5597042367369832E-5]:0.07439378464469601)[&theta=0.019817046759872434]:0.0;
tree STATE_10581500 = (((1[&theta=4.5615856056479816E-4]:6.470150380209486E-4,2[&theta=3.747301537424414E-4]:6.470150380209486E-4)[&theta=0.76350848373862]:0.03353143007814938,((((3[&theta=1.5855870384657228E-4]:2.197329187493722E-4,(10[&theta=6.852447572559391E-5]:1.0256342894270437E-4,13[&theta=6.900738817526671E-5]:1.0256342894270437E-4)[&theta=0.0037482412621986727]:1.1716948980666783E-4)[&theta=0.27221996160063944]:0.004750965151172116,(6[&theta=2.4147958465455053E-4]:3.3657789971660467E-4,7[&theta=2.3096330146817596E-4]:3.3657789971660467E-4)[&theta=0.529158371233586]:0.004634120170204883)[&theta=0.46293374981282365]:0.020634831136616467,12[&theta=0.004559107269338938]:0.025605529206537955)[&theta=0.02022881009352963]:0.0026488470726971497,((4[&theta=1.7073847567728842E-4]:2.5090964255124036E-4,8[&theta=1.4845622829426524E-4]:2.5090964255124036E-4)[&theta=0.12791817582621287]:0.010758005871977415,(5[&theta=2.1506532064818264E-4]:2.758013424970061E-4,9[&theta=1.8570188817768052E-4]:2.758013424970061E-4)[&theta=0.055133539369356284]:0.01073311417203165)[&theta=0.14384444833223797]:0.017245460764706448)[&theta=0.3086790044054124]:0.00592406883693522)[&theta=0.02562090381114916]:0.04007952061012328,11[&theta=1.7515933986217072E-5]:0.0742579657262936)[&theta=0.01616521622581978]:0.0;
tree STATE_10582000 = (((1[&theta=4.5615856056479816E-4]:6.470150380209486E-4,2[&theta=3.910565942402182E-4]:6.470150380209486E-4)[&theta=0.756788691442623]:0.03353143007814938,((((3[&theta=1.5855870384657228E-4]:2.197329187493722E-4,(10[&theta=6.852447572559391E-5]:1.032345091393479E-4,13[&theta=6.900738817526671E-5]:1.032345091393479E-4)[&theta=0.0039121423630834795]:1.1649840961002429E-4)[&theta=0.28537179726898876]:0.004750965151172116,(6[&theta=2.4147958465455053E-4]:3.3657789971660467E-4,7[&theta=2.3096330146817596E-4]:3.3657789971660467E-4)[&theta=0.4126385229251046]:0.004634120170204883)[&theta=0.4742192080906221]:0.020634831136616467,12[&theta=0.0047822295295892004]:0.025605529206537955)[&theta=0.02022881009352963]:0.0026488470726971497,((4[&theta=1.765533189543509E-4]:2.5090964255124036E-4,8[&theta=1.4845622829426524E-4]:2.5090964255124036E-4)[&theta=0.12231347428015286]:0.010758005871977415,(5[&theta=2.1506532064818264E-4]:2.758013424970061E-4,9[&theta=1.7735424495683407E-4]:2.758013424970061E-4)[&theta=0.05610631972784054]:0.01073311417203165)[&theta=0.15579833833419743]:0.017245460764706448)[&theta=0.19177020567440795]:0.00592406883693522)[&theta=0.025982280242139475]:0.04007952061012328,11[&theta=1.2823364861934145E-5]:0.0742579657262936)[&theta=0.017731834061033763]:0.0;
tree STATE_10582500 = (((1[&theta=4.5615856056479816E-4]:6.456599759808576E-4,2[&theta=3.792932492969034E-4]:6.456599759808576E-4)[&theta=0.7306651917990412]:0.033461204248178174,((((3[&theta=1.5855870384657228E-4]:2.192727258331976E-4,(10[&theta=6.684938560231592E-5]:1.030183021637109E-4,13[&theta=6.913888636445074E-5]:1.030183021637109E-4)[&theta=0.004417218133976973]:1.1625442366948669E-4)[&theta=0.21695345754772047]:0.004741015069409193,(6[&theta=2.4016624418275737E-4]:3.358729950256185E-4,7[&theta=2.3361457665860337E-4]:3.358729950256185E-4)[&theta=0.468528070586067]:0.0046244148002167725)[&theta=0.4867641398424003]:0.020573694368651117,12[&theta=0.004718877668786421]:0.025533982163893507)[&theta=0.020353801203808752]:0.002661220169586722,((4[&theta=1.7926785935424436E-4]:2.5038415533358007E-4,8[&theta=1.52498959126015E-4]:2.5038415533358007E-4)[&theta=0.11213742555294957]:0.010735475073576216,(5[&theta=2.1506532064818264E-4]:2.7522372388250375E-4,9[&theta=1.8897679457368616E-4]:2.7522372388250375E-4)[&theta=0.05798418921716561]:0.010710635505027292)[&theta=0.15579833833419743]:0.01720934310457043)[&theta=0.28276859440834196]:0.005911661890678804)[&theta=0.025982280242139475]:0.039232854234048715,11[&theta=2.4669737378916167E-5]:0.07333971845820775)[&theta=0.01931782018026827]:0.0;
tree STATE_10583000 = (((1[&theta=4.5615856056479816E-4]:6.456599759808576E-4,2[&theta=3.792932492969034E-4]:6.456599759808576E-4)[&theta=0.8056023931179694]:0.033461204248178174,((((3[&theta=1.570231616918344E-4]:2.192727258331976E-4,(10[&theta=6.877552423285772E-5]:1.030183021637109E-4,13[&theta=6.890340031495789E-5]:1.030183021637109E-4)[&theta=0.0033039241658861917]:1.1625442366948669E-4)[&theta=0.29548223137342783]:0.004741015069409193,(6[&theta=2.4016624418275737E-4]:3.358729950256185E-4,7[&theta=2.3361457665860337E-4]:3.358729950256185E-4)[&theta=0.3746164182655808]:0.0046244148002167725)[&theta=0.46343716413538566]:0.020573694368651117,12[&theta=0.004390821478809722]:0.025533982163893507)[&theta=0.020989910128179055]:0.002661220169586722,((4[&theta=1.7477300807403943E-4]:2.5038415533358007E-4,8[&theta=1.52498959126015E-4]:2.5038415533358007E-4)[&theta=0.11092084197252894]:0.010735475073576216,(5[&theta=2.0943051274746163E-4]:2.7522372388250375E-4,9[&theta=1.8729570287344424E-4]:2.7522372388250375E-4)[&theta=0.05752068634362965]:0.010710635505027292)[&theta=0.1534100958410552]:0.01720934310457043)[&theta=0.240235433145781]:0.005911661890678804)[&theta=0.025672779251341708]:0.039232854234048715,11[&theta=2.868628263544603E-5]:0.07333971845820775)[&theta=0.019874179366359213]:0.0;
tree STATE_10583500 = (((1[&theta=4.462772552337649E-4]:6.456599759808576E-4,2[&theta=3.820777271112889E-4]:6.456599759808576E-4)[&theta=0.8336430601086311]:0.033461204248178174,((((3[&theta=1.5631629074830118E-4]:2.192727258331976E-4,(10[&theta=6.863194855825313E-5]:1.030183021637109E-4,13[&theta=6.890340031495789E-5]:1.030183021637109E-4)[&theta=0.0040550420099588055]:1.1625442366948669E-4)[&theta=0.2999973882881682]:0.004741015069409193,(6[&theta=2.4016624418275737E-4]:3.358729950256185E-4,7[&theta=2.3361457665860337E-4]:3.358729950256185E-4)[&theta=0.5769028237337447]:0.0046244148002167725)[&theta=0.4702606861441897]:0.020573694368651117,12[&theta=0.004493194096110286]:0.025533982163893507)[&theta=0.019848568462906852]:0.002661220169586722,((4[&theta=1.7477300807403943E-4]:2.5038415533358007E-4,8[&theta=1.5139504540569442E-4]:2.5038415533358007E-4)[&theta=0.10968999427996172]:0.010735475073576216,(5[&theta=2.0943051274746163E-4]:2.7522372388250375E-4,9[&theta=1.8970477183528187E-4]:2.7522372388250375E-4)[&theta=0.05754996080971123]:0.010710635505027292)[&theta=0.1534100958410552]:0.01720934310457043)[&theta=0.18805653543766215]:0.005911661890678804)[&theta=0.02670436755491715]:0.038348435159331236,11[&theta=2.3790112480884847E-5]:0.07245529938349027)[&theta=0.021033127946535418]:0.0;
tree STATE_10584000 = (((1[&theta=4.462772552337649E-4]:6.456599759808576E-4,2[&theta=3.936762560404501E-4]:6.456599759808576E-4)[&theta=0.9937116920803774]:0.033461204248178174,((((3[&theta=1.5631629074830118E-4]:2.192727258331976E-4,(10[&theta=6.863194855825313E-5]:1.030183021637109E-4,13[&theta=6.881101475477348E-5]:1.030183021637109E-4)[&theta=0.0049541546737448434]:1.1625442366948669E-4)[&theta=0.22694826088673906]:0.004741015069409193,(6[&theta=2.4016624418275737E-4]:3.358729950256185E-4,7[&theta=2.3361457665860337E-4]:3.358729950256185E-4)[&theta=0.3800428087197147]:0.0046244148002167725)[&theta=0.4755061310309349]:0.020573694368651117,12[&theta=0.004558891154308646]:0.025533982163893507)[&theta=0.01966975280251308]:0.002580226567333043,((4[&theta=1.7418729187740627E-4]:2.5038415533358007E-4,8[&theta=1.5060723621876046E-4]:2.5038415533358007E-4)[&theta=0.12270569609124281]:0.010735475073576216,(5[&theta=2.1627116847268885E-4]:2.7522372388250375E-4,9[&theta=1.78038970821182E-4]:2.7522372388250375E-4)[&theta=0.05726265932904446]:0.010710635505027292)[&theta=0.1453785617638006]:0.017128349502316752)[&theta=0.20664304170583822]:0.0059926554929324825)[&theta=0.025946883140735864]:0.038348435159331236,11[&theta=4.176863846061692E-5]:0.07245529938349027)[&theta=0.022846730670014907]:0.0;
tree STATE_10584500 = (((1[&theta=4.5120142143992975E-4]:6.456599759808576E-4,2[&theta=3.936762560404501E-4]:6.456599759808576E-4)[&theta=0.865243991310648]:0.0335007207255472,((((3[&theta=1.5978461835323325E-4]:2.192727258331976E-4,(10[&theta=6.863194855825313E-5]:1.030183021637109E-4,13[&theta=6.881101475477348E-5]:1.030183021637109E-4)[&theta=0.003387802977925133]:1.1625442366948669E-4)[&theta=0.27054787777287326]:0.004741015069409193,(6[&theta=2.3315590959642498E-4]:3.358729950256185E-4,7[&theta=2.3323540362801264E-4]:3.358729950256185E-4)[&theta=0.5373871063019525]:0.0046244148002167725)[&theta=0.4648433921044848]:0.020573694368651117,12[&theta=0.004558891154308646]:0.025533982163893507)[&theta=0.019186865175986265]:0.002580226567333043,((4[&theta=1.7720586723632913E-4]:2.5038415533358007E-4,8[&theta=1.567915716989141E-4]:2.5038415533358007E-4)[&theta=0.11626636869738605]:0.010735475073576216,(5[&theta=2.1627116847268885E-4]:2.7522372388250375E-4,9[&theta=1.8289916032930057E-4]:2.7522372388250375E-4)[&theta=0.060745454357766515]:0.010710635505027292)[&theta=0.1456832268532054]:0.017128349502316752)[&theta=0.2773529327920667]:0.006032171970301512)[&theta=0.026115866268077683]:0.038308918681962206,11[&theta=2.87158249023541E-5]:0.07245529938349027)[&theta=0.021835034050832272]:0.0;
tree STATE_10585000 = (((1[&theta=4.642888211171557E-4]:6.456599759808576E-4,2[&theta=3.7241042272199385E-4]:6.456599759808576E-4)[&theta=0.9894740719100313]:0.0335007207255472,((((3[&theta=1.558099423449018E-4]:2.192727258331976E-4,(10[&theta=6.863194855825313E-5]:1.030183021637109E-4,13[&theta=6.881101475477348E-5]:1.030183021637109E-4)[&theta=0.003613570877799508]:1.1625442366948669E-4)[&theta=0.3788565568682845]:0.004465083135339424,(6[&theta=2.3315590959642498E-4]:3.358729950256185E-4,7[&theta=2.3323540362801264E-4]:3.358729950256185E-4)[&theta=0.46690492837576897]:0.004348482866147003)[&theta=0.4607914220005236]:0.020849626302720886,12[&theta=0.004549096129711166]:0.025533982163893507)[&theta=0.01787556022185688]:0.002580226567333043,((4[&theta=1.775756005566461E-4]:2.5038415533358007E-4,8[&theta=1.519549444061491E-4]:2.5038415533358007E-4)[&theta=0.11603727541911082]:0.010735475073576216,(5[&theta=2.1585221597064864E-4]:2.7522372388250375E-4,9[&theta=1.8289916032930057E-4]:2.7522372388250375E-4)[&theta=0.060745454357766515]:0.010710635505027292)[&theta=0.15414971961713272]:0.017128349502316752)[&theta=0.22414013628994228]:0.006032171970301512)[&theta=0.026115866268077683]:0.038308918681962206,11[&theta=2.9494213552706923E-5]:0.07245529938349027)[&theta=0.021835034050832272]:0.0;
tree STATE_10585500 = (((1[&theta=4.642888211171557E-4]:6.456599759808576E-4,2[&theta=3.7241042272199385E-4]:6.456599759808576E-4)[&theta=0.761366755102627]:0.0335007207255472,((((3[&theta=1.558099423449018E-4]:2.192727258331976E-4,(10[&theta=6.939640569675262E-5]:1.030183021637109E-4,13[&theta=6.881101475477348E-5]:1.030183021637109E-4)[&theta=0.004162057552609896]:1.1625442366948669E-4)[&theta=0.2855778025057349]:0.0053423451630810566,(6[&theta=2.3593211138645657E-4]:3.358729950256185E-4,7[&theta=2.3323540362801264E-4]:3.358729950256185E-4)[&theta=0.42579041879173285]:0.005225744893888636)[&theta=0.47948318729939565]:0.019972364274979254,12[&theta=0.004226926049969635]:0.025533982163893507)[&theta=0.018710706347836677]:0.002580226567333043,((4[&theta=1.7533377781327113E-4]:2.5038415533358007E-4,8[&theta=1.4871286473442234E-4]:2.5038415533358007E-4)[&theta=0.10977850583410817]:0.010735475073576216,(5[&theta=2.1585221597064864E-4]:2.7522372388250375E-4,9[&theta=1.8309200324982778E-4]:2.7522372388250375E-4)[&theta=0.055759945233449126]:0.010710635505027292)[&theta=0.1622990502054065]:0.017128349502316752)[&theta=0.32516532121445335]:0.006032171970301512)[&theta=0.026672801118753715]:0.038308918681962206,11[&theta=3.577680308057075E-5]:0.07245529938349027)[&theta=0.02072351043980574]:0.0;
tree STATE_10586000 = (((1[&theta=4.642888211171557E-4]:6.514104641772867E-4,2[&theta=3.862999008473979E-4]:6.514104641772867E-4)[&theta=0.846859578718567]:0.033799090620338146,((((3[&theta=1.5951310656122134E-4]:2.212256503888619E-4,(10[&theta=6.939640569675262E-5]:1.039358215278447E-4,13[&theta=7.090679488187194E-5]:1.039358215278447E-4)[&theta=0.004368039039249393]:1.1728982886101721E-4)[&theta=0.2521247922902165]:0.005389926078647145,(6[&theta=2.3593211138645657E-4]:3.38864405001837E-4,7[&theta=2.3323540362801264E-4]:3.38864405001837E-4)[&theta=0.3475569750712825]:0.00527228732403417)[&theta=0.47948318729939565]:0.02015024558912386,12[&theta=0.004626922411413688]:0.02576139731815987)[&theta=0.01885652274783331]:0.0026032070260443366,((4[&theta=1.7995492475018237E-4]:2.5261416986658766E-4,8[&theta=1.4871286473442234E-4]:2.5261416986658766E-4)[&theta=0.10692283991485173]:0.01083108921258162,(5[&theta=2.1585221597064864E-4]:2.7767496886351605E-4,9[&theta=1.8309200324982778E-4]:2.7767496886351605E-4)[&theta=0.055759945233449126]:0.010806028413584691)[&theta=0.1575146922627559]:0.017280900961755996)[&theta=0.27404744047986157]:0.006085896740311226)[&theta=0.025366662105097356]:0.038650112178374815,11[&theta=4.058533809760063E-5]:0.07310061326289025)[&theta=0.021474902597569467]:0.0;
tree STATE_10586500 = (((1[&theta=4.642888211171557E-4]:6.514104641772867E-4,2[&theta=3.766489246914385E-4]:6.514104641772867E-4)[&theta=0.7133137579487616]:0.033799090620338146,((((3[&theta=1.5939815923884593E-4]:2.212256503888619E-4,(10[&theta=6.770347504451146E-5]:1.039358215278447E-4,13[&theta=7.166998626649842E-5]:1.039358215278447E-4)[&theta=0.004833239060132001]:1.1728982886101721E-4)[&theta=0.31015244877806264]:0.005389926078647145,(6[&theta=2.4181742186585957E-4]:3.38864405001837E-4,7[&theta=2.322472597067924E-4]:3.38864405001837E-4)[&theta=0.8151887279807902]:0.00527228732403417)[&theta=0.4339374648769201]:0.02015024558912386,12[&theta=0.00439789438641308]:0.02576139731815987)[&theta=0.01885652274783331]:0.0026032070260443366,((4[&theta=1.7995492475018237E-4]:2.5261416986658766E-4,8[&theta=1.5259216672341717E-4]:2.5261416986658766E-4)[&theta=0.11274391117917143]:0.01083108921258162,(5[&theta=2.1525583805111594E-4]:2.7767496886351605E-4,9[&theta=1.8766552673182588E-4]:2.7767496886351605E-4)[&theta=0.05703839556816293]:0.010806028413584691)[&theta=0.1575146922627559]:0.017280900961755996)[&theta=0.31877465488971657]:0.006085896740311226)[&theta=0.025366662105097356]:0.038650112178374815,11[&theta=2.6375874691551103E-5]:0.07310061326289025)[&theta=0.02060972637579966]:0.0;
tree STATE_10587000 = (((1[&theta=4.5731810462615503E-4]:6.514104641772867E-4,2[&theta=3.86218927482833E-4]:6.514104641772867E-4)[&theta=0.70935338573134]:0.033799090620338146,((((3[&theta=1.5939815923884593E-4]:2.212256503888619E-4,(10[&theta=6.770347504451146E-5]:1.039358215278447E-4,13[&theta=7.054053895824632E-5]:1.039358215278447E-4)[&theta=0.004651264552782271]:1.1728982886101721E-4)[&theta=0.3400829536367455]:0.005389926078647145,(6[&theta=2.4181742186585957E-4]:3.38864405001837E-4,7[&theta=2.322472597067924E-4]:3.38864405001837E-4)[&theta=0.49130325430186983]:0.00527228732403417)[&theta=0.4362986887632627]:0.02015024558912386,12[&theta=0.004270137684183999]:0.02576139731815987)[&theta=0.01838087665354755]:0.0026032070260443366,((4[&theta=1.7995492475018237E-4]:2.5261416986658766E-4,8[&theta=1.513406803654076E-4]:2.5261416986658766E-4)[&theta=0.11505965864731318]:0.01083108921258162,(5[&theta=2.199713415793063E-4]:2.7767496886351605E-4,9[&theta=1.8725773564538654E-4]:2.7767496886351605E-4)[&theta=0.05703839556816293]:0.010806028413584691)[&theta=0.1575146922627559]:0.017280900961755996)[&theta=0.21248519297235227]:0.006085896740311226)[&theta=0.0248178552106041]:0.038650112178374815,11[&theta=5.385823487153703E-5]:0.07310061326289025)[&theta=0.01890556383752405]:0.0;
tree STATE_10587500 = (((1[&theta=4.5731810462615503E-4]:6.574406177874912E-4,2[&theta=3.86218927482833E-4]:6.574406177874912E-4)[&theta=0.9503219221181752]:0.034111971237912,((((3[&theta=1.5886078646694542E-4]:2.2327355217694123E-4,(10[&theta=6.796576385116268E-5]:1.0489796291777043E-4,13[&theta=7.026757946883E-5]:1.0489796291777043E-4)[&theta=0.004616941130066042]:1.183755892591708E-4)[&theta=0.3223613771129935]:0.005660013124325435,(6[&theta=2.4181742186585957E-4]:3.420012972189008E-4,7[&theta=2.401123900321291E-4]:3.420012972189008E-4)[&theta=0.7416833344111194]:0.005541285379283474)[&theta=0.4608948622031061]:0.02011658575310387,12[&theta=0.004442867809767649]:0.025999872429606247)[&theta=0.017765698603320213]:0.002627305101082226,((4[&theta=1.7995492475018237E-4]:2.5495263744145804E-4,8[&theta=1.5367994712979432E-4]:2.5495263744145804E-4)[&theta=0.11505965864731318]:0.010931353385955293,(5[&theta=2.199713415793063E-4]:2.8024542606068514E-4,9[&theta=1.8725773564538654E-4]:2.8024542606068514E-4)[&theta=0.061368301763747066]:0.010906060597336066)[&theta=0.1575146922627559]:0.01744087150729172)[&theta=0.3602064299464581]:0.006142234325011018)[&theta=0.026299149471769933]:0.03903878494975153,11[&theta=6.262005882970714E-5]:0.07380819680545102)[&theta=0.02270161631016686]:0.0;
tree STATE_10588000 = (((1[&theta=4.554206234144681E-4]:6.574406177874912E-4,2[&theta=3.86218927482833E-4]:6.574406177874912E-4)[&theta=0.8475107097042659]:0.034111971237912,((((3[&theta=1.5886078646694542E-4]:2.2327355217694123E-4,(10[&theta=6.82627689979E-5]:1.0489796291777043E-4,13[&theta=7.135020402611389E-5]:1.0489796291777043E-4)[&theta=0.003486921984989263]:1.183755892591708E-4)[&theta=0.2812998920464707]:0.0057794555478087655,(6[&theta=2.4181742186585957E-4]:3.420012972189008E-4,7[&theta=2.401123900321291E-4]:3.420012972189008E-4)[&theta=0.4287133033132579]:0.005660727802766805)[&theta=0.4816751030061759]:0.01999714332962054,12[&theta=0.004502967974660465]:0.025999872429606247)[&theta=0.01788321848398508]:0.002627305101082226,((4[&theta=1.7995492475018237E-4]:2.5495263744145804E-4,8[&theta=1.5375586692857878E-4]:2.5495263744145804E-4)[&theta=0.11512659386743054]:0.010931353385955293,(5[&theta=2.199713415793063E-4]:2.8024542606068514E-4,9[&theta=1.8725773564538654E-4]:2.8024542606068514E-4)[&theta=0.05899281432451275]:0.010906060597336066)[&theta=0.1575146922627559]:0.01744087150729172)[&theta=0.21018477468527247]:0.006142234325011018)[&theta=0.02654350801436287]:0.03903878494975153,11[&theta=7.961945823056757E-5]:0.07380819680545102)[&theta=0.020875191264215488]:0.0;
tree STATE_10588500 = (((1[&theta=4.612042781490735E-4]:6.674782916574848E-4,2[&theta=4.066057406661314E-4]:6.674782916574848E-4)[&theta=1.0307504880694072]:0.03463278609644793,((((3[&theta=1.6195403089159382E-4]:2.2668244879803738E-4,(10[&theta=7.064484812916812E-5]:1.0649952435603194E-4,13[&theta=7.210542090905972E-5]:1.0649952435603194E-4)[&theta=0.004021865944871151]:1.2018292444200544E-4)[&theta=0.3243683714420138]:0.00586769513685372,(6[&theta=2.4181742186585957E-4]:3.472229056679664E-4,7[&theta=2.401123900321291E-4]:3.472229056679664E-4)[&theta=0.5364409805064608]:0.0057471546799837915)[&theta=0.42948910903780496]:0.020302455775556352,12[&theta=0.004736797556160716]:0.02639683336120811)[&theta=0.019992136316104865]:0.0026674182779199834,((4[&theta=1.8443210899642853E-4]:2.588452040972032E-4,8[&theta=1.5037226718995754E-4]:2.588452040972032E-4)[&theta=0.11464875384305999]:0.011176503414082238,(5[&theta=2.199713415793063E-4]:2.8452415803167485E-4,9[&theta=1.888237652383354E-4]:2.8452415803167485E-4)[&theta=0.05899281432451275]:0.011150824460147767)[&theta=0.1541383526834968]:0.017628903020948654)[&theta=0.22898745305058105]:0.00623601274897732)[&theta=0.02654350801436287]:0.03963482142970793,11[&theta=6.389347012988502E-5]:0.07493508581781334)[&theta=0.020875191264215488]:0.0;
tree STATE_10589000 = (((1[&theta=4.612042781490735E-4]:6.674782916574848E-4,2[&theta=4.035105814199738E-4]:6.674782916574848E-4)[&theta=0.7806349978938004]:0.03463278609644793,((((3[&theta=1.6195403089159382E-4]:2.2668244879803738E-4,(10[&theta=7.034618013965559E-5]:1.0649952435603194E-4,13[&theta=7.159316084657688E-5]:1.0649952435603194E-4)[&theta=0.004779337649096434]:1.2018292444200544E-4)[&theta=0.34739686029200945]:0.00586769513685372,(6[&theta=2.489339592084185E-4]:3.472229056679664E-4,7[&theta=2.4146867167845084E-4]:3.472229056679664E-4)[&theta=0.5879604578777109]:0.0057471546799837915)[&theta=0.456353541203488]:0.020302455775556352,12[&theta=0.00459975323767531]:0.02639683336120811)[&theta=0.019688929278293688]:0.0026674182779199834,((4[&theta=1.8179657616261238E-4]:2.588452040972032E-4,8[&theta=1.5037226718995754E-4]:2.588452040972032E-4)[&theta=0.12497788402201276]:0.011176503414082238,(5[&theta=2.199713415793063E-4]:2.8452415803167485E-4,9[&theta=1.938795168058526E-4]:2.8452415803167485E-4)[&theta=0.06039563458698373]:0.011150824460147767)[&theta=0.16093537696672539]:0.017628903020948654)[&theta=0.2639215246021544]:0.00623601274897732)[&theta=0.02681231709222425]:0.03963482142970793,11[&theta=4.7022032316896803E-5]:0.07493508581781334)[&theta=0.023058891525539398]:0.0;
tree STATE_10589500 = (((1[&theta=4.612042781490735E-4]:6.674782916574848E-4,2[&theta=4.0407939059525184E-4]:6.674782916574848E-4)[&theta=0.7493679858478219]:0.03463278609644793,((((3[&theta=1.6053195750779064E-4]:2.2668244879803738E-4,(10[&theta=6.86768986674637E-5]:1.0649952435603194E-4,13[&theta=7.128229013378066E-5]:1.0649952435603194E-4)[&theta=0.005271439159888009]:1.2018292444200544E-4)[&theta=0.34832087197406925]:0.00586769513685372,(6[&theta=2.489339592084185E-4]:3.472229056679664E-4,7[&theta=2.3872694418001044E-4]:3.472229056679664E-4)[&theta=0.5932904758138453]:0.0057471546799837915)[&theta=0.45294411566684745]:0.020302455775556352,12[&theta=0.004580461492181356]:0.02639683336120811)[&theta=0.01965974869310143]:0.0026674182779199834,((4[&theta=1.8124534173135807E-4]:2.588452040972032E-4,8[&theta=1.5037226718995754E-4]:2.588452040972032E-4)[&theta=0.11963018918646366]:0.011176503414082238,(5[&theta=2.199713415793063E-4]:2.8452415803167485E-4,9[&theta=1.9058392173924193E-4]:2.8452415803167485E-4)[&theta=0.05946221514577278]:0.011150824460147767)[&theta=0.16251384517487327]:0.017628903020948654)[&theta=0.24628663361451]:0.00623601274897732)[&theta=0.025584244054529578]:0.03963482142970793,11[&theta=4.000317810405857E-5]:0.07493508581781334)[&theta=0.021532256247984945]:0.0;
tree STATE_10590000 = (((1[&theta=4.696922216606482E-4]:6.665220161312716E-4,2[&theta=4.02845256021344E-4]:6.665220161312716E-4)[&theta=0.7293081134517998]:0.03458316877381356,((((3[&theta=1.6053195750779064E-4]:2.263576878571694E-4,(10[&theta=7.113309766264629E-5]:1.0634694577787006E-4,13[&theta=7.128229013378066E-5]:1.0634694577787006E-4)[&theta=0.005268981691605861]:1.2001074207929933E-4)[&theta=0.29107385984196155]:0.00585928867131801,(6[&theta=2.4907865260918893E-4]:3.4672545013872906E-4,7[&theta=2.3823795349896823E-4]:3.4672545013872906E-4)[&theta=0.5479502579444628]:0.00573892090903645)[&theta=0.47441336970424075]:0.020273369074426374,12[&theta=0.00468072338537944]:0.026359015433601553)[&theta=0.019321566301829417]:0.0026635967501651044,((4[&theta=1.8124534173135807E-4]:2.584743645705106E-4,8[&theta=1.5037226718995754E-4]:2.584743645705106E-4)[&theta=0.11867475865268347]:0.011160491182947372,(5[&theta=2.199713415793063E-4]:2.84116529061051E-4,9[&theta=1.8887455497973972E-4]:2.84116529061051E-4)[&theta=0.05983019933937964]:0.011134849018456832)[&theta=0.16251384517487327]:0.017603646636248776)[&theta=0.2708964634932302]:0.006227078606178174)[&theta=0.026096603785181846]:0.03957803784559323,11[&theta=6.819711765543926E-5]:0.07482772863553806)[&theta=0.021221291717207366]:0.0;
tree STATE_10590500 = (((1[&theta=4.696922216606482E-4]:6.587233534211706E-4,2[&theta=3.90846839204913E-4]:6.587233534211706E-4)[&theta=0.9009468486952028]:0.034178527273328846,((((3[&theta=1.633065634661105E-4]:2.23709182306396E-4,(10[&theta=7.110907617524149E-5]:1.0510262985086601E-4,13[&theta=7.310825020029191E-5]:1.0510262985086601E-4)[&theta=0.003450487288227776]:1.1860655245552998E-4)[&theta=0.27028826237301407]:0.005790731872048345,(6[&theta=2.3978857781566028E-4]:3.4266857763760037E-4,7[&theta=2.3823795349896823E-4]:3.4266857763760037E-4)[&theta=0.626882817286487]:0.005671772476717141)[&theta=0.48869317158390807]:0.020036159854652152,12[&theta=0.004671711415063527]:0.026050600909006894)[&theta=0.02048578068265722]:0.0027951016099387917,((4[&theta=1.771618136736827E-4]:2.554500767905012E-4,8[&theta=1.5037226718995754E-4]:2.554500767905012E-4)[&theta=0.1288075634477119]:0.011029907489823394,(5[&theta=2.2324616080663547E-4]:2.807922142944173E-4,9[&theta=1.8887455497973972E-4]:2.807922142944173E-4)[&theta=0.05705950235044317]:0.011004565352319478)[&theta=0.1596825616473213]:0.01756034495233179)[&theta=0.4109648456340637]:0.005991548107804327)[&theta=0.026096603785181846]:0.03911495371571416,11[&theta=4.0017943105994335E-5]:0.07395220434246418)[&theta=0.024047625330587116]:0.0;
tree STATE_10591000 = (((1[&theta=4.5547380299822013E-4]:6.536316894819168E-4,2[&theta=3.90846839204913E-4]:6.536316894819168E-4)[&theta=0.8206172808400803]:0.033914341141304545,((((3[&theta=1.6179467657708894E-4]:2.219800012009841E-4,(10[&theta=7.110907617524149E-5]:1.0429022921628544E-4,13[&theta=6.878330297254978E-5]:1.0429022921628544E-4)[&theta=0.004130780234012883]:1.1768977198469865E-4)[&theta=0.33723016921323723]:0.005745971866954151,(6[&theta=2.3978857781566028E-4]:3.4001988872925794E-4,7[&theta=2.3823795349896823E-4]:3.4001988872925794E-4)[&theta=0.4098504479090159]:0.005627931979425876)[&theta=0.44355557199302026]:0.019881288477945652,12[&theta=0.004581708309112049]:0.025849240346100786)[&theta=0.01877753958684197]:0.002773496609903555,((4[&theta=1.771618136736827E-4]:2.5347555146432496E-4,8[&theta=1.5037226718995754E-4]:2.5347555146432496E-4)[&theta=0.1288075634477119]:0.010944650785430629,(5[&theta=2.1592928024946164E-4]:2.786218045396685E-4,9[&theta=1.8887455497973972E-4]:2.786218045396685E-4)[&theta=0.05681127028333274]:0.010919504532355285)[&theta=0.15522251781355478]:0.01742461061910939)[&theta=0.311720802208668]:0.005945235874782122)[&theta=0.026096603785181846]:0.03881261101253607,11[&theta=1.8243939719157833E-5]:0.07338058384332254)[&theta=0.02032595130440957]:0.0;
tree STATE_10591500 = (((1[&theta=4.5547380299822013E-4]:6.583055464995578E-4,2[&theta=4.045912328662363E-4]:6.583055464995578E-4)[&theta=0.8070940264717504]:0.03415684893872728,((((3[&theta=1.6179467657708894E-4]:2.235672908062533E-4,(10[&theta=7.08724622312268E-5]:1.0503596665150724E-4,13[&theta=7.322989877265955E-5]:1.0503596665150724E-4)[&theta=0.003814561144898597]:1.1853132415474606E-4)[&theta=0.364317269486043]:0.00695549033155597,(6[&theta=2.4474870276460886E-4]:3.424512340398478E-4,7[&theta=2.4468386828358077E-4]:3.424512340398478E-4)[&theta=0.5696483004162067]:0.006836606388322375)[&theta=0.43702763946361206]:0.018855020232899228,12[&theta=0.004636129593339475]:0.02603407785526145)[&theta=0.021148813438562668]:0.002793328767374186,((4[&theta=1.794833174395879E-4]:2.552880530674082E-4,8[&theta=1.5571297154251887E-4]:2.552880530674082E-4)[&theta=0.12451975732900944]:0.011022911576182164,(5[&theta=2.1592928024946164E-4]:2.8061411687300676E-4,9[&theta=1.8887455497973972E-4]:2.8061411687300676E-4)[&theta=0.05681127028333274]:0.010997585512376565)[&theta=0.15632191393616254]:0.017549206993386066)[&theta=0.19036891364842254]:0.0059877478625912015)[&theta=0.026096603785181846]:0.039090144365451836,11[&theta=3.3955064117825005E-5]:0.07390529885067867)[&theta=0.020980783885517825]:0.0;
tree STATE_10592000 = (((1[&theta=4.659741755636026E-4]:6.615848831279285E-4,2[&theta=3.9178863177758273E-4]:6.615848831279285E-4)[&theta=0.8805049312336789]:0.034327000635656,((((3[&theta=1.6179467657708894E-4]:2.246809870367423E-4,(10[&theta=6.815576859079481E-5]:1.0555920133267947E-4,13[&theta=7.014238950090235E-5]:1.0555920133267947E-4)[&theta=0.005338945030626106]:1.1912178570406282E-4)[&theta=0.31065272534676536]:0.006990138975083031,(6[&theta=2.4474870276460886E-4]:3.441571483849252E-4,7[&theta=2.4468386828358077E-4]:3.441571483849252E-4)[&theta=0.6433586370273411]:0.006870662813734847)[&theta=0.42880633375910804]:0.01894894615955623,12[&theta=0.004376354926766101]:0.026163766121676004)[&theta=0.019985795222059167]:0.0028072436817944586,((4[&theta=1.8225177747824511E-4]:2.565597656751189E-4,8[&theta=1.4933648687330878E-4]:2.565597656751189E-4)[&theta=0.11714303161185745]:0.01107782200170611,(5[&theta=2.2226904165758464E-4]:2.8201199078853534E-4,9[&theta=1.8887455497973972E-4]:2.8201199078853534E-4)[&theta=0.05681127028333274]:0.011052369776592694)[&theta=0.15787151603802108]:0.017636628036089234)[&theta=0.21809186875010556]:0.006017575715313472)[&theta=0.02675891507402434]:0.039284871180238004,11[&theta=8.655539841889843E-6]:0.07427345669902194)[&theta=0.02029555241462149]:0.0;
tree STATE_10592500 = (((1[&theta=4.659741755636026E-4]:6.615634828514721E-4,2[&theta=3.9615449838499713E-4]:6.615634828514721E-4)[&theta=0.7870820187659708]:0.03432589026067276,((((3[&theta=1.574079299137947E-4]:2.2467371928416854E-4,(10[&theta=6.957788156354046E-5]:1.0555578681075093E-4,13[&theta=7.014238950090235E-5]:1.0555578681075093E-4)[&theta=0.003997085060595261]:1.1911793247341762E-4)[&theta=0.35857889239937685]:0.006989912865160704,(6[&theta=2.3383054738629135E-4]:3.441460159387226E-4,7[&theta=2.3583178870399929E-4]:3.441460159387226E-4)[&theta=0.4320343625266572]:0.00687044056850615)[&theta=0.42880633375910804]:0.0189483332182743,12[&theta=0.004691793159055722]:0.026162919802719172)[&theta=0.019985795222059167]:0.0028071528759244894,((4[&theta=1.8225177747824511E-4]:2.565514667401628E-4,8[&theta=1.6090461743824007E-4]:2.565514667401628E-4)[&theta=0.11955933060870073]:0.011077463667561214,(5[&theta=2.2697787148273396E-4]:2.8200286855082886E-4,9[&theta=1.892292067854945E-4]:2.8200286855082886E-4)[&theta=0.05959367937991779]:0.011052012265750548)[&theta=0.16067534468497452]:0.017636057544342283)[&theta=0.37445886442255827]:0.006017381064880568)[&theta=0.026328328172164524]:0.03928360043308937,11[&theta=2.3332878783208565E-5]:0.0742710541766136)[&theta=0.023094082723100196]:0.0;
tree STATE_10593000 = (((1[&theta=4.659741755636026E-4]:6.572584795087686E-4,2[&theta=3.9128992777478843E-4]:6.572584795087686E-4)[&theta=0.7792921569889932]:0.03410252080914781,((((3[&theta=1.574079299137947E-4]:2.2321169615621857E-4,(10[&theta=7.168710884042889E-5]:1.048689018377422E-4,13[&theta=7.014238950090235E-5]:1.048689018377422E-4)[&theta=0.0038011943683123896]:1.1834279431847636E-4)[&theta=0.366017999125242]:0.00694442728587809,(6[&theta=2.3472355164723047E-4]:3.4190654869574764E-4,7[&theta=2.3583178870399929E-4]:3.4190654869574764E-4)[&theta=0.5750107190716786]:0.0068257324333385605)[&theta=0.3786619946737632]:0.0188250304061364,12[&theta=0.004430712303684162]:0.025992669388170707)[&theta=0.019985795222059167]:0.0027888858421059835,((4[&theta=1.818135461293929E-4]:2.5488200500214264E-4,8[&theta=1.495449724979582E-4]:2.5488200500214264E-4)[&theta=0.14204692130873572]:0.011005379099180897,(5[&theta=2.1866394303870948E-4]:2.8016778647143323E-4,9[&theta=1.822594925633085E-4]:2.8016778647143323E-4)[&theta=0.060742280922919493]:0.010980093317711607)[&theta=0.15323040289397785]:0.01752129412609365)[&theta=0.16453527972477214]:0.005978224058379885)[&theta=0.026591042036002304]:0.03902796958954741,11[&theta=5.0143485459914046E-5]:0.07378774887820398)[&theta=0.019807429503760073]:0.0;
tree STATE_10593500 = (((1[&theta=4.659741755636026E-4]:6.608440306205828E-4,2[&theta=3.9128992777478843E-4]:6.608440306205828E-4)[&theta=0.7971978295193991]:0.034288560754184794,((((3[&theta=1.6453965585168124E-4]:2.2442938595448642E-4,(10[&theta=6.686332488603451E-5]:1.0544099458253278E-4,13[&theta=7.106081311395101E-5]:1.0544099458253278E-4)[&theta=0.004908626966691685]:1.1898839137195364E-4)[&theta=0.3817566055570884]:0.007101747410407111,(6[&theta=2.478027160907688E-4]:3.437717561354886E-4,7[&theta=2.3758481169678235E-4]:3.437717561354886E-4)[&theta=0.40574095887028233]:0.006982405040226109)[&theta=0.3775391367307007]:0.01880829075422069,12[&theta=0.00481271313803101]:0.02613446755058229)[&theta=0.02050594694212817]:0.002804100088926141,((4[&theta=1.7528224834301824E-4]:2.56272466266484E-4,8[&theta=1.5647126627085244E-4]:2.56272466266484E-4)[&theta=0.12331733924799636]:0.011065416893283603,(5[&theta=2.1866394303870948E-4]:2.8169618960291964E-4,9[&theta=1.8966086424445277E-4]:2.8169618960291964E-4)[&theta=0.060742280922919493]:0.011039993169947167)[&theta=0.1506995258170859]:0.017616878279958344)[&theta=0.2884935346824345]:0.006010837145296946)[&theta=0.026311236708354297]:0.03924087940222604,11[&theta=1.6074471876917514E-5]:0.07419028418703141)[&theta=0.020574341253331]:0.0;
tree STATE_10594000 = (((1[&theta=4.659741755636026E-4]:6.62495170994172E-4,2[&theta=4.0305278254316855E-4]:6.62495170994172E-4)[&theta=0.7233704768290544]:0.034374231842051524,((((3[&theta=1.5556245872435986E-4]:2.2499013009833724E-4,(10[&theta=7.112394725878646E-5]:1.0570444234799586E-4,13[&theta=7.217139204303206E-5]:1.0570444234799586E-4)[&theta=0.004325971777014656]:1.1928568775034139E-4)[&theta=0.39859939035217357]:0.007119491358039268,(6[&theta=2.4739050357483635E-4]:3.4463068108533175E-4,7[&theta=2.3440721168224664E-4]:3.4463068108533175E-4)[&theta=0.577670905530813]:0.006999850807052273)[&theta=0.4016325999519698]:0.018855283882377324,12[&theta=0.004582098251593139]:0.026199765370514928)[&theta=0.020755092304291105]:0.002811106224495017,((4[&theta=1.7528224834301824E-4]:2.569127713855217E-4,8[&theta=1.5355174971320813E-4]:2.569127713855217E-4)[&theta=0.12449314344741916]:0.011093064198451722,(5[&theta=2.174233500559368E-4]:2.824000167242796E-4,9[&theta=1.8966086424445277E-4]:2.824000167242796E-4)[&theta=0.06070324582558325]:0.011067576953112963)[&theta=0.1572990669948193]:0.0176608946251727)[&theta=0.2107982920227922]:0.0060258554180357485)[&theta=0.026338030243626714]:0.03941441839573044,11[&theta=1.3677354867238726E-5]:0.07445114540877613)[&theta=0.019912422184079036]:0.0;
tree STATE_10594500 = (((1[&theta=4.7038675788492235E-4]:6.629981233962909E-4,2[&theta=3.963847847796489E-4]:6.629981233962909E-4)[&theta=0.8886796019135923]:0.03440032803600568,((((3[&theta=1.587185831706042E-4]:2.2516093787376028E-4,(10[&theta=6.654557414092673E-5]:1.0578469093775356E-4,13[&theta=7.217139204303206E-5]:1.0578469093775356E-4)[&theta=0.004485698229452161]:1.1937624693600672E-4)[&theta=0.3488146027075487]:0.007124896326161551,(6[&theta=2.5116182320938685E-4]:3.448923174511269E-4,7[&theta=2.3440721168224664E-4]:3.448923174511269E-4)[&theta=0.6094283493701413]:0.007005164946584185)[&theta=0.4192086411846996]:0.01886959841739053,12[&theta=0.004675659648610416]:0.02621965568142584)[&theta=0.01983347806186841]:0.002813240357225525,((4[&theta=1.8366205785379214E-4]:2.571078141589045E-4,8[&theta=1.542866916108935E-4]:2.571078141589045E-4)[&theta=0.12038543927867155]:0.01110148581951365,(5[&theta=2.174233500559368E-4]:2.8261440887834886E-4,9[&theta=1.8929156744828114E-4]:2.8261440887834886E-4)[&theta=0.06070324582558325]:0.011075979224794207)[&theta=0.1484381768294186]:0.01767430240497881)[&theta=0.2936677191624997]:0.006030430120750604)[&theta=0.026338030243626714]:0.039444340993325375,11[&theta=2.44719858911711E-5]:0.07450766715272734)[&theta=0.021128440375040605]:0.0;
tree STATE_10595000 = (((1[&theta=4.7038675788492235E-4]:6.68343656846972E-4,2[&theta=3.951323516391513E-4]:6.68343656846972E-4)[&theta=0.8536826929172786]:0.03467768644433552,((((3[&theta=1.6025558382490895E-4]:2.2697633565954174E-4,(10[&theta=6.90806328355294E-5]:1.0663759773194023E-4,13[&theta=7.217139204303206E-5]:1.0663759773194023E-4)[&theta=0.004134943705941205]:1.2033873792760151E-4)[&theta=0.32508310539831825]:0.007182341996518849,(6[&theta=2.4984971923566794E-4]:3.476730695449242E-4,7[&theta=2.452824492259795E-4]:3.476730695449242E-4)[&theta=0.7131821751835254]:0.007061645262633467)[&theta=0.4227220619421737]:0.019021737716102823,12[&theta=0.0043053500907022585]:0.026431056048281214)[&theta=0.020000202782889786]:0.0028359225789448238,((4[&theta=1.825668672024473E-4]:2.591807889872154E-4,8[&theta=1.5585060895722153E-4]:2.591807889872154E-4)[&theta=0.11367705721645328]:0.011686040518615748,(5[&theta=2.174233500559368E-4]:2.848930349000407E-4,9[&theta=1.8929156744828114E-4]:2.848930349000407E-4)[&theta=0.06070324582558325]:0.011660328272702922)[&theta=0.14849457093352664]:0.017321757319623075)[&theta=0.3021355719719285]:0.006079051473956456)[&theta=0.026338030243626714]:0.03976236760121346,11[&theta=1.2492274578829563E-5]:0.07510839770239595)[&theta=0.02283029817639824]:0.0;
tree STATE_10595500 = (((1[&theta=4.796020963344883E-4]:6.725685492764908E-4,2[&theta=3.910803655106355E-4]:6.725685492764908E-4)[&theta=0.7841914995238983]:0.03489689926012417,((((3[&theta=1.641990452918973E-4]:2.2841115230272193E-4,(10[&theta=6.90806328355294E-5]:1.0731170060513157E-4,13[&theta=7.191825062821416E-5]:1.0731170060513157E-4)[&theta=0.004859175244958672]:1.2109945169759036E-4)[&theta=0.2987090204800141]:0.007227744720127336,(6[&theta=2.4780017555690723E-4]:3.4987086300704463E-4,7[&theta=2.452824492259795E-4]:3.4987086300704463E-4)[&theta=0.5526802977827765]:0.007106285009423013)[&theta=0.4256260382775333]:0.019141982435791183,12[&theta=0.0043053500907022585]:0.02659813830822124)[&theta=0.020000202782889786]:0.002853849685324511,((4[&theta=1.825668672024473E-4]:2.6081918405844977E-4,8[&theta=1.6299152085561824E-4]:2.6081918405844977E-4)[&theta=0.11853112579196769]:0.011759913089429202,(5[&theta=2.174233500559368E-4]:2.866939683181122E-4,9[&theta=1.839244025352793E-4]:2.866939683181122E-4)[&theta=0.06070324582558325]:0.01173403830516954)[&theta=0.15575150547125724]:0.0174312557200581)[&theta=0.244784184155237]:0.0061174798158549065)[&theta=0.025524023751903407]:0.04001372290942517,11[&theta=1.2752293445091549E-5]:0.07558319071882583)[&theta=0.021142086780701664]:0.0;
tree STATE_10596000 = (((1[&theta=4.7292619964583933E-4]:6.725685492764908E-4,2[&theta=3.926026529432747E-4]:6.725685492764908E-4)[&theta=0.7879175432413023]:0.03489689926012417,((((3[&theta=1.6454337609444426E-4]:2.2841115230272193E-4,(10[&theta=6.90806328355294E-5]:1.0731170060513157E-4,13[&theta=7.191825062821416E-5]:1.0731170060513157E-4)[&theta=0.00580549975424877]:1.2109945169759036E-4)[&theta=0.31924056697496495]:0.007185183158149423,(6[&theta=2.4793730725009147E-4]:3.4987086300704463E-4,7[&theta=2.2909512517106046E-4]:3.4987086300704463E-4)[&theta=0.5291011162351815]:0.0070637234474451)[&theta=0.42846549743805107]:0.019184543997769095,12[&theta=0.004826811341485458]:0.02659813830822124)[&theta=0.021225014631426443]:0.002853849685324511,((4[&theta=1.825668672024473E-4]:2.6081918405844977E-4,8[&theta=1.655273373157368E-4]:2.6081918405844977E-4)[&theta=0.13406040728586602]:0.011759913089429202,(5[&theta=2.310099736887678E-4]:2.866939683181122E-4,9[&theta=1.8979384000545897E-4]:2.866939683181122E-4)[&theta=0.060220471723222514]:0.01173403830516954)[&theta=0.1416632818459829]:0.0174312557200581)[&theta=0.33426112723574586]:0.0061174798158549065)[&theta=0.025993234335667578]:0.04001372290942517,11[&theta=5.7783111332062844E-5]:0.07558319071882583)[&theta=0.022703741214088614]:0.0;
tree STATE_10596500 = (((1[&theta=4.7292619964583933E-4]:6.715130059458498E-4,2[&theta=3.926026529432747E-4]:6.715130059458498E-4)[&theta=0.7879175432413023]:0.034842131327080465,((((3[&theta=1.638765766907421E-4]:2.2805267900105397E-4,(10[&theta=7.161817852317494E-5]:1.0714328334863726E-4,13[&theta=7.191825062821416E-5]:1.0714328334863726E-4)[&theta=0.003986479330969614]:1.209093956524167E-4)[&theta=0.4818730106894039]:0.007173906579471788,(6[&theta=2.4793730725009147E-4]:3.4932176826208523E-4,7[&theta=2.3955187636335136E-4]:3.4932176826208523E-4)[&theta=0.5436559722289055]:0.007052637490210756)[&theta=0.40493989072434167]:0.01915443536796472,12[&theta=0.004275984346413646]:0.02655639462643756)[&theta=0.021225014631426443]:0.0028493707931651346,((4[&theta=1.864600621933966E-4]:2.6040984890513E-4,8[&theta=1.5562261312182936E-4]:2.6040984890513E-4)[&theta=0.13406040728586602]:0.011741456832674677,(5[&theta=2.2481682510324747E-4]:2.86244024730178E-4,9[&theta=1.8979384000545897E-4]:2.86244024730178E-4)[&theta=0.06176603836928996]:0.011715622656849629)[&theta=0.1416632818459829]:0.017403898738022887)[&theta=0.20116555891478344]:0.006107878913423619)[&theta=0.025993234335667578]:0.039950924524938425,11[&theta=4.944668956365268E-5]:0.07546456885796474)[&theta=0.02072961388133531]:0.0;
tree STATE_10597000 = (((1[&theta=4.7292619964583933E-4]:6.715130059458498E-4,2[&theta=3.926026529432747E-4]:6.715130059458498E-4)[&theta=0.7010410158961877]:0.034842131327080465,((((3[&theta=1.664949244181288E-4]:2.2805267900105397E-4,(10[&theta=7.029942845204741E-5]:1.0714328334863726E-4,13[&theta=7.287885811962373E-5]:1.0714328334863726E-4)[&theta=0.004535365958076293]:1.209093956524167E-4)[&theta=0.4061471331921827]:0.007876796487866487,(6[&theta=2.4432329084500136E-4]:3.4932176826208523E-4,7[&theta=2.4580598649995067E-4]:3.4932176826208523E-4)[&theta=0.6186477512940707]:0.007755527398605456)[&theta=0.40493989072434167]:0.018451545459570017,12[&theta=0.004626006847650607]:0.02655639462643756)[&theta=0.02022385026611984]:0.0028493707931651346,((4[&theta=1.864600621933966E-4]:2.6040984890513E-4,8[&theta=1.5627785322636128E-4]:2.6040984890513E-4)[&theta=0.12795739599396855]:0.011741456832674677,(5[&theta=2.2525422694470335E-4]:2.86244024730178E-4,9[&theta=1.8979384000545897E-4]:2.86244024730178E-4)[&theta=0.05934747704637367]:0.011715622656849629)[&theta=0.1512005567662806]:0.017403898738022887)[&theta=0.29112256120573604]:0.006107878913423619)[&theta=0.02699496606007799]:0.039950924524938425,11[&theta=2.971122448586574E-5]:0.07546456885796474)[&theta=0.02170652751728608]:0.0;
tree STATE_10597500 = (((1[&theta=4.7292619964583933E-4]:6.715130059458498E-4,2[&theta=3.926026529432747E-4]:6.715130059458498E-4)[&theta=0.8526330474384061]:0.034842131327080465,((((3[&theta=1.664949244181288E-4]:2.2805267900105397E-4,(10[&theta=7.127593369752728E-5]:1.0714328334863726E-4,13[&theta=7.089293234845508E-5]:1.0714328334863726E-4)[&theta=0.004312420886246656]:1.209093956524167E-4)[&theta=0.3892498610685228]:0.007876796487866487,(6[&theta=2.4432329084500136E-4]:3.4932176826208523E-4,7[&theta=2.4580598649995067E-4]:3.4932176826208523E-4)[&theta=0.7048119245837943]:0.007755527398605456)[&theta=0.35249280465410715]:0.018451545459570017,12[&theta=0.004507098311496446]:0.02655639462643756)[&theta=0.021307764130527748]:0.0028493707931651346,((4[&theta=1.8609038655147323E-4]:2.6040984890513E-4,8[&theta=1.5627785322636128E-4]:2.6040984890513E-4)[&theta=0.11190324305258409]:0.011741456832674677,(5[&theta=2.2141008983697267E-4]:2.86244024730178E-4,9[&theta=1.9478355698399717E-4]:2.86244024730178E-4)[&theta=0.06133769583600151]:0.011715622656849629)[&theta=0.1512005567662806]:0.017403898738022887)[&theta=0.23559279945341804]:0.006107878913423619)[&theta=0.026703028864337487]:0.039950924524938425,11[&theta=5.5740320469020344E-5]:0.07546456885796474)[&theta=0.022173133084165655]:0.0;
tree STATE_10598000 = (((1[&theta=4.7292619964583933E-4]:6.715130059458498E-4,2[&theta=3.9533546624092507E-4]:6.715130059458498E-4)[&theta=0.8431254760587945]:0.034842131327080465,((((3[&theta=1.664949244181288E-4]:2.2805267900105397E-4,(10[&theta=6.906426320655878E-5]:1.0714328334863726E-4,13[&theta=7.382798208402066E-5]:1.0714328334863726E-4)[&theta=0.0045316509345188485]:1.209093956524167E-4)[&theta=0.4298695645287235]:0.007876796487866487,(6[&theta=2.4326101034871818E-4]:3.4932176826208523E-4,7[&theta=2.4648425009764826E-4]:3.4932176826208523E-4)[&theta=0.9723164987497873]:0.007755527398605456)[&theta=0.3565935717276558]:0.018451545459570017,12[&theta=0.004445654141437096]:0.02655639462643756)[&theta=0.021307764130527748]:0.0028493707931651346,((4[&theta=1.8609038655147323E-4]:2.6040984890513E-4,8[&theta=1.5695587338294972E-4]:2.6040984890513E-4)[&theta=0.12225019484306807]:0.011741456832674677,(5[&theta=2.2141008983697267E-4]:2.86244024730178E-4,9[&theta=1.8731287173601941E-4]:2.86244024730178E-4)[&theta=0.06522518947581855]:0.011715622656849629)[&theta=0.1512005567662806]:0.017403898738022887)[&theta=0.22952075705633815]:0.006107878913423619)[&theta=0.026414005236189125]:0.039950924524938425,11[&theta=3.5335457055930124E-5]:0.07546456885796474)[&theta=0.022173133084165655]:0.0;
tree STATE_10598500 = (((1[&theta=4.7292619964583933E-4]:6.67020611389111E-4,2[&theta=3.9533546624092507E-4]:6.67020611389111E-4)[&theta=0.816727698465105]:0.03460903889293098,((((3[&theta=1.664949244181288E-4]:2.265270159018695E-4,(10[&theta=6.906426320655878E-5]:1.0642649916330557E-4,13[&theta=7.245055967905633E-5]:1.0642649916330557E-4)[&theta=0.004412038766313223]:1.2010051673856393E-4)[&theta=0.3966048282650565]:0.00782410104138472,(6[&theta=2.4326101034871818E-4]:3.469848199135115E-4,7[&theta=2.391188271902966E-4]:3.469848199135115E-4)[&theta=0.7217071381003589]:0.007703643237373077)[&theta=0.38480925243919584]:0.018328105374788288,12[&theta=0.004507754402547528]:0.026378733432074877)[&theta=0.019761593144548884]:0.002557954936652382,((4[&theta=1.8631233560057053E-4]:2.5866771766212485E-4,8[&theta=1.5695587338294972E-4]:2.5866771766212485E-4)[&theta=0.12242598772589176]:0.011662906966482593,(5[&theta=2.2205137083160283E-4]:2.8432906390706545E-4,9[&theta=1.9237649529991912E-4]:2.8432906390706545E-4)[&theta=0.06439358041459349]:0.011637245620237652)[&theta=0.14465969981557592]:0.017015113684582542)[&theta=0.24133045892962915]:0.006339371135592832)[&theta=0.025956473656270646]:0.03968365447315481,11[&theta=4.939699990667833E-5]:0.0749597139774749)[&theta=0.021166468565120465]:0.0;
tree STATE_10599000 = (((1[&theta=4.615561896906821E-4]:6.67020611389111E-4,2[&theta=3.9533546624092507E-4]:6.67020611389111E-4)[&theta=0.7779191087477052]:0.03460903889293098,((((3[&theta=1.599897169890129E-4]:2.265270159018695E-4,(10[&theta=6.906426320655878E-5]:1.0642649916330557E-4,13[&theta=7.245055967905633E-5]:1.0642649916330557E-4)[&theta=0.0049896805748289854]:1.2010051673856393E-4)[&theta=0.3226047371463955]:0.00782410104138472,(6[&theta=2.4326101034871818E-4]:3.469848199135115E-4,7[&theta=2.4327011470174232E-4]:3.469848199135115E-4)[&theta=0.5904800710407515]:0.007703643237373077)[&theta=0.3859247362927359]:0.018328105374788288,12[&theta=0.004777764922144913]:0.026378733432074877)[&theta=0.019761593144548884]:0.002557954936652382,((4[&theta=1.8435514821987285E-4]:2.5866771766212485E-4,8[&theta=1.5611340296958493E-4]:2.5866771766212485E-4)[&theta=0.1281192888255087]:0.011662906966482593,(5[&theta=2.2338060518991898E-4]:2.8432906390706545E-4,9[&theta=1.9490933918342077E-4]:2.8432906390706545E-4)[&theta=0.061276247513185986]:0.011637245620237652)[&theta=0.15779363500441895]:0.017015113684582542)[&theta=0.4264235344889137]:0.006339371135592832)[&theta=0.025962964633948316]:0.03968365447315481,11[&theta=4.252549563613231E-5]:0.0749597139774749)[&theta=0.024378899634403886]:0.0;
tree STATE_10599500 = (((1[&theta=4.6843481424262736E-4]:6.659596930271334E-4,2[&theta=3.9533546624092507E-4]:6.659596930271334E-4)[&theta=0.8768642078372301]:0.034553992070951306,((((3[&theta=1.599897169890129E-4]:2.2616671718463227E-4,(10[&theta=6.906426320655878E-5]:1.0625722429348077E-4,13[&theta=6.965381239016322E-5]:1.0625722429348077E-4)[&theta=0.005609809876884785]:1.199094928911515E-4)[&theta=0.33662238588258003]:0.007811656549686801,(6[&theta=2.4326101034871818E-4]:3.464329290716271E-4,7[&theta=2.3299706509723504E-4]:3.464329290716271E-4)[&theta=0.5070044430888957]:0.007691390337799806)[&theta=0.38760633671701183]:0.018298953916496948,12[&theta=0.004777764922144913]:0.026336777183368378)[&theta=0.019958367166560784]:0.002798499764120891,((4[&theta=1.8435514821987285E-4]:2.582562980948238E-4,8[&theta=1.5703651269841272E-4]:2.582562980948238E-4)[&theta=0.11461160403671754]:0.011644356726889531,(5[&theta=2.2338060518991898E-4]:2.838768291191258E-4,9[&theta=1.94017483608878E-4]:2.838768291191258E-4)[&theta=0.061276247513185986]:0.011618736195865228)[&theta=0.1590525845840753]:0.017232663922504915)[&theta=0.36346327097778475]:0.006084674816489173)[&theta=0.026288745859643504]:0.03962053630711603,11[&theta=3.9719385522790866E-5]:0.07484048807109447)[&theta=0.021018498478874062]:0.0;
tree STATE_10600000 = (((1[&theta=4.6463347836605434E-4]:6.579507060084928E-4,2[&theta=3.9085100735434793E-4]:6.579507060084928E-4)[&theta=0.8633565887189544]:0.03413843768104444,((((3[&theta=1.601263066528847E-4]:2.2344678334937763E-4,(10[&theta=6.906426320655878E-5]:1.0497935006338289E-4,13[&theta=6.965381239016322E-5]:1.0497935006338289E-4)[&theta=0.003698503939099535]:1.1846743328599475E-4)[&theta=0.41709336379589396]:0.007627149279720697,(6[&theta=2.4038072163313652E-4]:3.4226664564514464E-4,7[&theta=2.449685054205809E-4]:3.4226664564514464E-4)[&theta=0.5075451079770295]:0.00750832941742493)[&theta=0.3861832252149235]:0.01816944887841796,12[&theta=0.004572945953688116]:0.026020044941488036)[&theta=0.01989007218725737]:0.002764844351462757,((4[&theta=1.8435514821987285E-4]:2.5515044745464196E-4,8[&theta=1.5568193575345613E-4]:2.5515044745464196E-4)[&theta=0.11581965804601382]:0.011008250216211922,(5[&theta=2.143823641009394E-4]:2.8046285998088353E-4,9[&theta=1.8270848575668107E-4]:2.8046285998088353E-4)[&theta=0.061276247513185986]:0.01098293780368568)[&theta=0.1590525845840753]:0.01752148862928423)[&theta=0.2513451366914899]:0.006011499094102136)[&theta=0.02533310681766097]:0.03914405047129482,11[&theta=2.4925519353308917E-5]:0.07394043885834775)[&theta=0.01909620909257142]:0.0;
tree STATE_10600500 = (((1[&theta=4.6463347836605434E-4]:6.582576407860613E-4,2[&theta=3.9085100735434793E-4]:6.582576407860613E-4)[&theta=0.8643836441182046]:0.034154363302341714,((((3[&theta=1.6327728646611255E-4]:2.2355102153640203E-4,(10[&theta=6.84593586289377E-5]:1.0502832305355789E-4,13[&theta=6.965381239016322E-5]:1.0502832305355789E-4)[&theta=0.004789606978166193]:1.1852269848284414E-4)[&theta=0.32903421670309374]:0.007630707353823018,(6[&theta=2.371870483615648E-4]:3.424263134375656E-4,7[&theta=2.4143228666670538E-4]:3.424263134375656E-4)[&theta=0.560107541638225]:0.007511832061921854)[&theta=0.42754512135228356]:0.018177924947672255,12[&theta=0.004421106669115729]:0.026032183323031675)[&theta=0.01942376794287756]:0.002766134154601925,((4[&theta=1.8435514821987285E-4]:2.5526947543822923E-4,8[&theta=1.5456501811676312E-4]:2.5526947543822923E-4)[&theta=0.1201861065388997]:0.011013385577874544,(5[&theta=2.2124731203577476E-4]:2.805936962346611E-4,9[&theta=1.8270848575668107E-4]:2.805936962346611E-4)[&theta=0.056654518743864]:0.010988061357078112)[&theta=0.16093230734278394]:0.017529662424320826)[&theta=0.3073935019437805]:0.006014303465494173)[&theta=0.026237118919802044]:0.039162311216841286,11[&theta=2.4127772729483957E-5]:0.07397493215996906)[&theta=0.023264614819925217]:0.0;
tree STATE_10601000 = (((1[&theta=4.6463347836605434E-4]:6.582576407860613E-4,2[&theta=3.9085100735434793E-4]:6.582576407860613E-4)[&theta=0.9025670014806623]:0.034154363302341714,((((3[&theta=1.6327728646611255E-4]:2.2355102153640203E-4,(10[&theta=6.84593586289377E-5]:1.0502832305355789E-4,13[&theta=6.965381239016322E-5]:1.0502832305355789E-4)[&theta=0.004502745860776427]:1.1852269848284414E-4)[&theta=0.37574930025022957]:0.007630707353823018,(6[&theta=2.392850954108522E-4]:3.424263134375656E-4,7[&theta=2.4032039760813476E-4]:3.424263134375656E-4)[&theta=0.7056572330808932]:0.007511832061921854)[&theta=0.4040184781170732]:0.018177924947672255,12[&theta=0.004439347919125753]:0.026032183323031675)[&theta=0.017877815044373066]:0.0024024833309754454,((4[&theta=1.8435514821987285E-4]:2.5526947543822923E-4,8[&theta=1.5563248937029708E-4]:2.5526947543822923E-4)[&theta=0.1213869333536405]:0.011013385577874544,(5[&theta=2.2124731203577476E-4]:2.805936962346611E-4,9[&theta=1.910535283629766E-4]:2.805936962346611E-4)[&theta=0.059873044079242654]:0.010988061357078112)[&theta=0.15542668944499244]:0.017166011600694347)[&theta=0.27191935845237736]:0.006377954289120653)[&theta=0.026237118919802044]:0.039162311216841286,11[&theta=4.981637826374357E-5]:0.07397493215996906)[&theta=0.02095943539278942]:0.0;
tree STATE_10601500 = (((1[&theta=4.6463347836605434E-4]:6.608592020828111E-4,2[&theta=3.9085100735434793E-4]:6.608592020828111E-4)[&theta=0.9103954589239825]:0.034289347940843436,((((3[&theta=1.6327728646611255E-4]:2.2443453833809608E-4,(10[&theta=6.84593586289377E-5]:1.0544341526576886E-4,13[&theta=7.248002705489447E-5]:1.0544341526576886E-4)[&theta=0.0037015353689700864]:1.1899112307232722E-4)[&theta=0.42102842157087444]:0.007660865382668416,(6[&theta=2.392850954108522E-4]:3.437796483460128E-4,7[&theta=2.2875513262771808E-4]:3.437796483460128E-4)[&theta=0.7490692009836395]:0.0075415202726604996)[&theta=0.3904710783545116]:0.018249767616969056,12[&theta=0.004758975870831308]:0.02613506753797557)[&theta=0.0175355449247131]:0.0024119784089854587,((4[&theta=1.841571349370555E-4]:2.5627834969413403E-4,8[&theta=1.5563248937029708E-4]:2.5627834969413403E-4)[&theta=0.11655322841203436]:0.011056912604209348,(5[&theta=2.2124731203577476E-4]:2.81702656700907E-4,9[&theta=1.8391403068342648E-4]:2.81702656700907E-4)[&theta=0.05732462103780887]:0.011031488297202574)[&theta=0.15542668944499244]:0.017233854993057546)[&theta=0.2918980461239771]:0.006403161195965217)[&theta=0.026237118919802044]:0.039317088232465956,11[&theta=4.723055012361995E-5]:0.0742672953753922)[&theta=0.018875530426305]:0.0;
tree STATE_10602000 = (((1[&theta=4.730313046484851E-4]:6.655451319683745E-4,2[&theta=3.793884099842372E-4]:6.655451319683745E-4)[&theta=0.7953218207410034]:0.034532482151226035,((((3[&theta=1.6327728646611255E-4]:2.260259280126842E-4,(10[&theta=6.84593586289377E-5]:1.061910789878938E-4,13[&theta=7.351970497859281E-5]:1.061910789878938E-4)[&theta=0.0048952939609191734]:1.198348490247904E-4)[&theta=0.4115835950969027]:0.007715185997305823,(6[&theta=2.5375746467701433E-4]:3.462172739751271E-4,7[&theta=2.467740864488104E-4]:3.462172739751271E-4)[&theta=0.5056419462534472]:0.007594994651343381)[&theta=0.37120737786897395]:0.018379170568780002,12[&theta=0.0042502321088440115]:0.026320382494098512)[&theta=0.018767824180724032]:0.002429080935021831,((4[&theta=1.8202356342749565E-4]:2.580955331033531E-4,8[&theta=1.5602380670561096E-4]:2.580955331033531E-4)[&theta=0.1286398080832954]:0.011135313445191562,(5[&theta=2.202068322844533E-4]:2.837001153028559E-4,9[&theta=1.8391403068342648E-4]:2.837001153028559E-4)[&theta=0.06087171114268002]:0.01110970886299206)[&theta=0.1624325720926545]:0.01735605445082543)[&theta=0.294712416097995]:0.006448563854074069)[&theta=0.026059308037538125]:0.03959587245485583,11[&theta=2.4646136966005975E-5]:0.07479389973805024)[&theta=0.021541797540206607]:0.0;
tree STATE_10602500 = (((1[&theta=4.729477936374127E-4]:6.655451319683745E-4,2[&theta=3.793884099842372E-4]:6.655451319683745E-4)[&theta=0.7674931394799462]:0.034532482151226035,((((3[&theta=1.6042377813738878E-4]:2.260259280126842E-4,(10[&theta=6.84593586289377E-5]:1.061910789878938E-4,13[&theta=7.366669495580538E-5]:1.061910789878938E-4)[&theta=0.004621129176067091]:1.198348490247904E-4)[&theta=0.34610512098152507]:0.007715185997305823,(6[&theta=2.5375746467701433E-4]:3.462172739751271E-4,7[&theta=2.4242258436884328E-4]:3.462172739751271E-4)[&theta=0.471451780374217]:0.007594994651343381)[&theta=0.47708286793477883]:0.018379170568780002,12[&theta=0.004458660187357437]:0.026320382494098512)[&theta=0.017829931519687005]:0.002429080935021831,((4[&theta=1.8202356342749565E-4]:2.580955331033531E-4,8[&theta=1.5878767141681187E-4]:2.580955331033531E-4)[&theta=0.11963727549650571]:0.011135313445191562,(5[&theta=2.096057697058871E-4]:2.837001153028559E-4,9[&theta=1.9472496161123938E-4]:2.837001153028559E-4)[&theta=0.06248727831420065]:0.01110970886299206)[&theta=0.15962399994029902]:0.01735605445082543)[&theta=0.23951519338139265]:0.006448563854074069)[&theta=0.026059308037538125]:0.03959587245485583,11[&theta=5.932230227039626E-5]:0.07479389973805024)[&theta=0.020913924413692782]:0.0;
tree STATE_10603000 = (((1[&theta=4.7236206925248996E-4]:6.655451319683745E-4,2[&theta=3.793884099842372E-4]:6.655451319683745E-4)[&theta=0.8963651853011676]:0.034532482151226035,((((3[&theta=1.6042377813738878E-4]:2.260259280126842E-4,(10[&theta=7.028095827462417E-5]:1.061910789878938E-4,13[&theta=7.351597616702146E-5]:1.061910789878938E-4)[&theta=0.003773814583453914]:1.198348490247904E-4)[&theta=0.37122052480361306]:0.007715185997305823,(6[&theta=2.5375746467701433E-4]:3.462172739751271E-4,7[&theta=2.4242258436884328E-4]:3.462172739751271E-4)[&theta=0.7682574996459484]:0.007594994651343381)[&theta=0.3542241392041522]:0.018379170568780002,12[&theta=0.004734417210915038]:0.026320382494098512)[&theta=0.017784432834309364]:0.002429080935021831,((4[&theta=1.8219686705716592E-4]:2.580955331033531E-4,8[&theta=1.5919084985354024E-4]:2.580955331033531E-4)[&theta=0.12074849066563949]:0.011135313445191562,(5[&theta=2.2991710946819978E-4]:2.837001153028559E-4,9[&theta=1.960827046534521E-4]:2.837001153028559E-4)[&theta=0.05968762871978581]:0.01110970886299206)[&theta=0.1594505362931894]:0.01735605445082543)[&theta=0.2447190319805235]:0.006448563854074069)[&theta=0.0264478345168889]:0.03959587245485583,11[&theta=7.737958789381336E-5]:0.07479389973805024)[&theta=0.02019593353778078]:0.0;
tree STATE_10603500 = (((1[&theta=4.7236206925248996E-4]:6.676643144836279E-4,2[&theta=3.8696910380594916E-4]:6.676643144836279E-4)[&theta=0.7526436539404607]:0.03464243807888304,((((3[&theta=1.6221264851245694E-4]:2.2674562405076022E-4,(10[&theta=7.028095827462417E-5]:1.0652920523517245E-4,13[&theta=7.351597616702146E-5]:1.0652920523517245E-4)[&theta=0.0036070172510818464]:1.2021641881558776E-4)[&theta=0.39948959034504655]:0.007739752155905863,(6[&theta=2.5206579098524003E-4]:3.473196749367521E-4,7[&theta=2.4242258436884328E-4]:3.473196749367521E-4)[&theta=0.5360365587970858]:0.007619178105019871)[&theta=0.37384498146596856]:0.018437692245287542,12[&theta=0.004509061622829623]:0.026404190025244165)[&theta=0.01870165237850335]:0.0024368154455732156,((4[&theta=1.8219686705716592E-4]:2.5891734294726255E-4,8[&theta=1.5282139713418245E-4]:2.5891734294726255E-4)[&theta=0.12074849066563949]:0.011170769735714077,(5[&theta=2.198902219255485E-4]:2.846034534764026E-4,9[&theta=1.8865423124854656E-4]:2.846034534764026E-4)[&theta=0.059317718127697996]:0.011145083625184937)[&theta=0.1594505362931894]:0.017411318392156042)[&theta=0.27572757724506813]:0.006469096922549281)[&theta=0.026325895192300892]:0.03972195087771855,11[&theta=9.021513620739221E-5]:0.07503205327108521)[&theta=0.022671586364801082]:0.0;
tree STATE_10604000 = (((1[&theta=4.7236206925248996E-4]:6.676643144836279E-4,2[&theta=3.8696910380594916E-4]:6.676643144836279E-4)[&theta=0.9009708242348882]:0.03464243807888304,((((3[&theta=1.6221264851245694E-4]:2.2674562405076022E-4,(10[&theta=6.940219268362131E-5]:1.0652920523517245E-4,13[&theta=7.11128695898079E-5]:1.0652920523517245E-4)[&theta=0.0061981756682285205]:1.2021641881558776E-4)[&theta=0.40625044395599935]:0.007739752155905863,(6[&theta=2.5206579098524003E-4]:3.473196749367521E-4,7[&theta=2.4451572073114414E-4]:3.473196749367521E-4)[&theta=0.6638594234312694]:0.007619178105019871)[&theta=0.3498267818846166]:0.018437692245287542,12[&theta=0.0048006787150377825]:0.026404190025244165)[&theta=0.018622537252020965]:0.0024368154455732156,((4[&theta=1.8219686705716592E-4]:2.5891734294726255E-4,8[&theta=1.5589363197897644E-4]:2.5891734294726255E-4)[&theta=0.12574048441815505]:0.011170769735714077,(5[&theta=2.19163397097381E-4]:2.846034534764026E-4,9[&theta=1.8865423124854656E-4]:2.846034534764026E-4)[&theta=0.059317718127697996]:0.011145083625184937)[&theta=0.16347006634840255]:0.017411318392156042)[&theta=0.3663603849792837]:0.006469096922549281)[&theta=0.025725123337731144]:0.03972195087771855,11[&theta=5.729989504213472E-5]:0.07503205327108521)[&theta=0.017771756935143553]:0.0;
tree STATE_10604500 = (((1[&theta=4.7236206925248996E-4]:6.676643144836279E-4,2[&theta=4.008221269273677E-4]:6.676643144836279E-4)[&theta=0.8296133649256295]:0.03464243807888304,((((3[&theta=1.6107335199311065E-4]:2.2674562405076022E-4,(10[&theta=6.718430102951222E-5]:1.0652920523517245E-4,13[&theta=7.00471141947786E-5]:1.0652920523517245E-4)[&theta=0.005183495799972961]:1.2021641881558776E-4)[&theta=0.34014335005768953]:0.007739752155905863,(6[&theta=2.419565729618757E-4]:3.473196749367521E-4,7[&theta=2.4314550741318005E-4]:3.473196749367521E-4)[&theta=0.6638594234312694]:0.007619178105019871)[&theta=0.4125499235546719]:0.018437692245287542,12[&theta=0.004480526255599896]:0.026404190025244165)[&theta=0.017745722603500717]:0.0024368154455732156,((4[&theta=1.8219686705716592E-4]:2.5891734294726255E-4,8[&theta=1.5589363197897644E-4]:2.5891734294726255E-4)[&theta=0.12999728877564817]:0.011170769735714077,(5[&theta=2.2281181327144084E-4]:2.846034534764026E-4,9[&theta=1.8865423124854656E-4]:2.846034534764026E-4)[&theta=0.059317718127697996]:0.011145083625184937)[&theta=0.15630142047229376]:0.017411318392156042)[&theta=0.27030193394363816]:0.006469096922549281)[&theta=0.025659534501126072]:0.03972195087771855,11[&theta=4.16640508607724E-5]:0.07503205327108521)[&theta=0.02083017891487295]:0.0;
tree STATE_10605000 = (((1[&theta=4.779196853081936E-4]:6.608354291734325E-4,2[&theta=3.9937996534662967E-4]:6.608354291734325E-4)[&theta=0.8577058235997135]:0.034288114459401886,((((3[&theta=1.6107335199311065E-4]:2.2442646481513615E-4,(10[&theta=6.718430102951222E-5]:1.0543962217830369E-4,13[&theta=7.00471141947786E-5]:1.0543962217830369E-4)[&theta=0.00400779809914976]:1.1898684263683246E-4)[&theta=0.39562308027475823]:0.007660589800429525,(6[&theta=2.419565729618757E-4]:3.4376728165368175E-4,7[&theta=2.4314550741318005E-4]:3.4376728165368175E-4)[&theta=0.6827926972560038]:0.00754124898359098)[&theta=0.41166681904130514]:0.018249111123013355,12[&theta=0.004480526255599896]:0.026134127388258016)[&theta=0.017029866261196645]:0.002411891643538354,((4[&theta=1.8219686705716592E-4]:2.562691306623588E-4,8[&theta=1.5255457859310098E-4]:2.562691306623588E-4)[&theta=0.12077161327634851]:0.011056514856882051,(5[&theta=2.2281181327144084E-4]:2.816925230874106E-4,9[&theta=1.8865423124854656E-4]:2.816925230874106E-4)[&theta=0.059317718127697996]:0.011031091464457)[&theta=0.1441545297806908]:0.01723323504425196)[&theta=0.24939711722806526]:0.0064029308567789475)[&theta=0.02652059838218547]:0.039315673889482414,11[&theta=4.544543298018999E-5]:0.07426462377805773)[&theta=0.022974837668765062]:0.0;
tree STATE_10605500 = (((1[&theta=4.779196853081936E-4]:6.622132408455316E-4,2[&theta=3.9937996534662967E-4]:6.622132408455316E-4)[&theta=0.8741684785551624]:0.034359603611210106,((((3[&theta=1.5778605260119042E-4]:2.2489438373881886E-4,(10[&theta=6.718430102951222E-5]:1.0565945897234587E-4,13[&theta=7.112762962757048E-5]:1.0565945897234587E-4)[&theta=0.004379435805202445]:1.1923492476647298E-4)[&theta=0.2886599371177662]:0.006591806174865458,(6[&theta=2.355070091829082E-4]:3.444840207270402E-4,7[&theta=2.4314550741318005E-4]:3.444840207270402E-4)[&theta=0.614428549803143]:0.006472216537877237)[&theta=0.39812980810069176]:0.01937191529102559,12[&theta=0.004572063988640159]:0.026188615849629865)[&theta=0.017029866261196645]:0.0024169203274006304,((4[&theta=1.79860050510443E-4]:2.5680344008924125E-4,8[&theta=1.4488132961959854E-4]:2.5680344008924125E-4)[&theta=0.12588070759752537]:0.01107956718511694,(5[&theta=2.2012542533629746E-4]:2.822798391257446E-4,9[&theta=1.8661489904281937E-4]:2.822798391257446E-4)[&theta=0.059317718127697996]:0.011054090786080436)[&theta=0.160339018877872]:0.017269165551824315)[&theta=0.29176592583413685]:0.006416280675025143)[&theta=0.026706979382135232]:0.039397645272961544,11[&theta=7.723359282113505E-5]:0.07441946212501718)[&theta=0.02257626477234057]:0.0;
tree STATE_10606000 = (((1[&theta=4.547398754207705E-4]:6.64475519930606E-4,2[&theta=4.0312252201793946E-4]:6.64475519930606E-4)[&theta=0.7457498396674129]:0.03447698424908718,((((3[&theta=1.5778605260119042E-4]:2.256626768343079E-4,(10[&theta=6.718430102951222E-5]:1.0602041699829567E-4,13[&theta=7.112762962757048E-5]:1.0602041699829567E-4)[&theta=0.0060996404743923]:1.1964225983601223E-4)[&theta=0.2998636985216796]:0.006614325364036641,(6[&theta=2.47452884454572E-4]:3.456608606740006E-4,7[&theta=2.4314550741318005E-4]:3.456608606740006E-4)[&theta=0.7027528844777166]:0.006494327180196949)[&theta=0.4316641919612201]:0.019438094394821165,12[&theta=0.004606666753121345]:0.026278082435692112)[&theta=0.017272218079560465]:0.0024251771062895403,((4[&theta=1.79860050510443E-4]:2.576807421660576E-4,8[&theta=1.5297516806834436E-4]:2.576807421660576E-4)[&theta=0.10928644489362588]:0.01111741764108572,(5[&theta=2.2012542533629746E-4]:2.8324417468535525E-4,9[&theta=1.8661489904281937E-4]:2.8324417468535525E-4)[&theta=0.05832784226263101]:0.011091854208566423)[&theta=0.15401965134098858]:0.017328161158729875)[&theta=0.3518900466019856]:0.006438200227036128)[&theta=0.026664254299776112]:0.03953223706817906,11[&theta=4.6556093182614666E-5]:0.07467369683719684)[&theta=0.019662252179256188]:0.0;
tree STATE_10606500 = (((1[&theta=4.547398754207705E-4]:6.64475519930606E-4,2[&theta=4.0312252201793946E-4]:6.64475519930606E-4)[&theta=0.8373440600727327]:0.03447698424908718,((((3[&theta=1.5645975342257873E-4]:2.256626768343079E-4,(10[&theta=6.800777579499103E-5]:1.0602041699829567E-4,13[&theta=6.948034646126273E-5]:1.0602041699829567E-4)[&theta=0.005407189972331184]:1.1964225983601223E-4)[&theta=0.3063518978662898]:0.006614325364036641,(6[&theta=2.3921605114045826E-4]:3.456608606740006E-4,7[&theta=2.413881116143664E-4]:3.456608606740006E-4)[&theta=0.5651481309231827]:0.006494327180196949)[&theta=0.39921161953958595]:0.019438094394821165,12[&theta=0.004944630061587917]:0.026278082435692112)[&theta=0.01881030685666175]:0.0024251771062895403,((4[&theta=1.79860050510443E-4]:2.576807421660576E-4,8[&theta=1.5335059515135527E-4]:2.576807421660576E-4)[&theta=0.12647960739712874]:0.010518418396435213,(5[&theta=2.2012542533629746E-4]:2.8324417468535525E-4,9[&theta=1.8790005670410478E-4]:2.8324417468535525E-4)[&theta=0.05796065357167086]:0.010492854963915915)[&theta=0.1560029123283412]:0.017927160403380382)[&theta=0.22207695643919725]:0.006438200227036128)[&theta=0.026664254299776112]:0.03953223706817906,11[&theta=6.678136363824762E-5]:0.07467369683719684)[&theta=0.020405127554450918]:0.0;
tree STATE_10607000 = (((1[&theta=4.547398754207705E-4]:6.622771254182776E-4,2[&theta=3.863077028426531E-4]:6.622771254182776E-4)[&theta=0.7248870906514736]:0.03436291832686518,((((3[&theta=1.567703836827112E-4]:2.2491607959255897E-4,(10[&theta=7.005069188320533E-5]:1.0566965207779391E-4,13[&theta=7.194029426910095E-5]:1.0566965207779391E-4)[&theta=0.004457438399742452]:1.1924642751476506E-4)[&theta=0.3197729549990329]:0.0065924420949817165,(6[&theta=2.4306503380513547E-4]:3.445172535486218E-4,7[&theta=2.413881116143664E-4]:3.445172535486218E-4)[&theta=0.4238714430979981]:0.006472840921025653)[&theta=0.3902544806270259]:0.019373784124892546,12[&theta=0.004535213579694745]:0.02619114229946682)[&theta=0.0177338966599906]:0.0024171534908485268,((4[&theta=1.8148901702533444E-4]:2.5682821425115454E-4,8[&theta=1.5335059515135527E-4]:2.5682821425115454E-4)[&theta=0.1118464015375043]:0.010483618569221847,(5[&theta=2.168101547718301E-4]:2.823070710290124E-4,9[&theta=1.8576810388888667E-4]:2.823070710290124E-4)[&theta=0.05908814104284976]:0.010458139712443987)[&theta=0.16371677977953925]:0.017867849006842344)[&theta=0.3330109076963983]:0.006416899661968109)[&theta=0.02463933609438023]:0.03940144601504918,11[&theta=3.858939642806684E-5]:0.07442664146733263)[&theta=0.019362079670379846]:0.0;
tree STATE_10607500 = (((1[&theta=4.639064835734415E-4]:6.595895262063465E-4,2[&theta=3.872470778689355E-4]:6.595895262063465E-4)[&theta=0.7797851762147966]:0.034223469524135346,((((3[&theta=1.567703836827112E-4]:2.2400334343564913E-4,(10[&theta=7.005069188320533E-5]:1.0524083208273528E-4,13[&theta=6.995865140062712E-5]:1.0524083208273528E-4)[&theta=0.004100474795184044]:1.1876251135291386E-4)[&theta=0.33262171115261374]:0.006565689182191645,(6[&theta=2.4306503380513547E-4]:3.431191616266803E-4,7[&theta=2.4182250566955724E-4]:3.431191616266803E-4)[&theta=0.5752580936298135]:0.006446573364000614)[&theta=0.3991452289167161]:0.019295163008523325,12[&theta=0.004580230991297694]:0.02608485553415062)[&theta=0.018147035533168217]:0.0024073443949764323,((4[&theta=1.8148901702533444E-4]:2.5578597486264007E-4,8[&theta=1.5335059515135527E-4]:2.5578597486264007E-4)[&theta=0.11332384217880144]:0.010441074800271604,(5[&theta=2.168101547718301E-4]:2.8116143541440325E-4,9[&theta=1.8573404066034305E-4]:2.8116143541440325E-4)[&theta=0.05470461276444809]:0.010415699339719841)[&theta=0.16390799475426673]:0.01779533915399281)[&theta=0.27456844657915136]:0.006390859121214638)[&theta=0.02463933609438023]:0.03916524265936364,11[&theta=2.9718269054578495E-5]:0.07404830170970533)[&theta=0.018953813217375923]:0.0;
tree STATE_10608000 = (((1[&theta=4.639064835734415E-4]:6.622463213901857E-4,2[&theta=3.827599177604426E-4]:6.622463213901857E-4)[&theta=0.8203424654660959]:0.034361320028719534,((((3[&theta=1.6425289079061584E-4]:2.249056182298331E-4,(10[&theta=6.847192925894356E-5]:1.0566473713991348E-4,13[&theta=7.237474695078108E-5]:1.0566473713991348E-4)[&theta=0.005329203105741918]:1.1924088108991962E-4)[&theta=0.3177350998573276]:0.006592135465379555,(6[&theta=2.4306503380513547E-4]:3.445012292609798E-4,7[&theta=2.367280878165582E-4]:3.445012292609798E-4)[&theta=0.769463959660596]:0.006472539854348408)[&theta=0.3940501962912262]:0.019372883005757485,12[&theta=0.004771363924820716]:0.026189924089366875)[&theta=0.018147035533168217]:0.0024170410634957173,((4[&theta=1.8148901702533444E-4]:2.568162685818525E-4,8[&theta=1.5540202228237464E-4]:2.568162685818525E-4)[&theta=0.1190922705503816]:0.010483130952077126,(5[&theta=2.2179167409022344E-4]:2.8229394027964367E-4,9[&theta=1.9403345738196873E-4]:2.8229394027964367E-4)[&theta=0.060144633091908165]:0.010457653280379335)[&theta=0.1577103677670341]:0.017867017932203612)[&theta=0.1727630635072389]:0.006416601197247126)[&theta=0.02604457460279342]:0.03932299839067394,11[&theta=5.0408337146335226E-5]:0.07434656474078366)[&theta=0.02059493962262677]:0.0;
tree STATE_10608500 = (((1[&theta=4.639064835734415E-4]:6.622463213901857E-4,2[&theta=3.827599177604426E-4]:6.622463213901857E-4)[&theta=0.8950482776809585]:0.034361320028719534,((((3[&theta=1.5926618071102273E-4]:2.249056182298331E-4,(10[&theta=6.786140039766807E-5]:1.0566473713991348E-4,13[&theta=7.099695548756274E-5]:1.0566473713991348E-4)[&theta=0.0033079520063770034]:1.1924088108991962E-4)[&theta=0.38646104694504385]:0.006592135465379555,(6[&theta=2.4043547270374057E-4]:3.445012292609798E-4,7[&theta=2.397455773478154E-4]:3.445012292609798E-4)[&theta=0.6618328571944219]:0.006472539854348408)[&theta=0.42095007576548693]:0.019372883005757485,12[&theta=0.004640041892009911]:0.026189924089366875)[&theta=0.01717126640196224]:0.0024170410634957173,((4[&theta=1.8148901702533444E-4]:2.568162685818525E-4,8[&theta=1.5049391208604062E-4]:2.568162685818525E-4)[&theta=0.11814192437103063]:0.010483130952077126,(5[&theta=2.2179167409022344E-4]:2.8229394027964367E-4,9[&theta=1.8405237140705762E-4]:2.8229394027964367E-4)[&theta=0.05809334002847492]:0.010457653280379335)[&theta=0.15516098952787302]:0.017867017932203612)[&theta=0.32340458303427355]:0.006416601197247126)[&theta=0.025912373456523214]:0.03932299839067394,11[&theta=2.5762729787389508E-5]:0.07434656474078366)[&theta=0.020584643172762984]:0.0;
tree STATE_10609000 = (((1[&theta=4.639064835734415E-4]:6.595388657885511E-4,2[&theta=3.911507253573425E-4]:6.595388657885511E-4)[&theta=0.8941345923525882]:0.03422084095713175,((((3[&theta=1.5926618071102273E-4]:2.2398613864006776E-4,(10[&theta=6.805915638460651E-5]:1.0523274895783622E-4,13[&theta=7.099695548756274E-5]:1.0523274895783622E-4)[&theta=0.0039028765179660715]:1.1875338968223154E-4)[&theta=0.33078360839009874]:0.006565184898021158,(6[&theta=2.4241872378760962E-4]:3.430928080243399E-4,7[&theta=2.4022753890741558E-4]:3.430928080243399E-4)[&theta=0.5325507349725389]:0.006446078228636886)[&theta=0.44217768606606783]:0.019293681024682464,12[&theta=0.004713665587070761]:0.02608285206134369)[&theta=0.01717126640196224]:0.0024071594965388715,((4[&theta=1.827559157402097E-4]:2.5576632897100917E-4,8[&theta=1.5049391208604062E-4]:2.5576632897100917E-4)[&theta=0.11119038428469152]:0.010440272863323549,(5[&theta=2.2179167409022344E-4]:2.8113984053573993E-4,9[&theta=1.8405237140705762E-4]:2.8113984053573993E-4)[&theta=0.05809334002847492]:0.010414899351758818)[&theta=0.15889111785284224]:0.017793972365588002)[&theta=0.2724582278009219]:0.006390368265037742)[&theta=0.02682409045943716]:0.039162234534647664,11[&theta=2.29628095042216E-5]:0.07404261435756797)[&theta=0.020632281382774915]:0.0;
tree STATE_10609500 = (((1[&theta=4.639064835734415E-4]:6.50572409378265E-4,2[&theta=3.90337018509375E-4]:6.50572409378265E-4)[&theta=0.7827499814847221]:0.03375560729967535,((((3[&theta=1.573791331221488E-4]:2.2094103841504426E-4,(10[&theta=6.845231512905688E-5]:1.0380210566233174E-4,13[&theta=6.937075388610528E-5]:1.0380210566233174E-4)[&theta=0.004548518529823766]:1.1713893275271251E-4)[&theta=0.34925887199719857]:0.006475930955202801,(6[&theta=2.4241872378760962E-4]:3.384284480185731E-4,7[&theta=2.348672319819247E-4]:3.384284480185731E-4)[&theta=0.5801816139317229]:0.0063584435455992724)[&theta=0.44217768606606783]:0.019031382684318632,12[&theta=0.004434661536090009]:0.025728254677936477)[&theta=0.016862861924710197]:0.0024269451979930454,((4[&theta=1.8071899020472633E-4]:2.522891758282667E-4,8[&theta=1.53715839694409E-4]:2.522891758282667E-4)[&theta=0.12338049923472738]:0.010298336949617296,(5[&theta=2.2179167409022344E-4]:2.7731773352109934E-4,9[&theta=1.8405237140705762E-4]:2.7731773352109934E-4)[&theta=0.05261937956166733]:0.010273308391924463)[&theta=0.15466001614594754]:0.017604573750483958)[&theta=0.22878391495843034]:0.006250979833124087)[&theta=0.02474845399021673]:0.03862982244023002,11[&theta=4.8677176613050744E-5]:0.07303600214928363)[&theta=0.02110922517867653]:0.0;
tree STATE_10610000 = (((1[&theta=4.89886199117907E-4]:6.919705613233436E-4,2[&theta=4.1219669296193716E-4]:6.919705613233436E-4)[&theta=0.8171262817260471]:0.03590359227390111,((((3[&theta=1.7012468924278658E-4]:2.3500027386271809E-4,(10[&theta=7.205363892595957E-5]:1.1040738937938185E-4,13[&theta=7.325565853150636E-5]:1.1040738937938185E-4)[&theta=0.005780647132912465]:1.2459288448333624E-4)[&theta=0.2936209812433908]:0.0073363908619758075,(6[&theta=2.499466477502874E-4]:3.599638099731314E-4,7[&theta=2.4272758695394257E-4]:3.599638099731314E-4)[&theta=0.7736578264234981]:0.007211427325865394)[&theta=0.44213589179403406]:0.019794040558960356,12[&theta=0.004683011687086253]:0.02736543169479888)[&theta=0.018969295328398823]:0.0025813800381746486,((4[&theta=1.896700480068005E-4]:2.683432006908006E-4,8[&theta=1.6069603795588577E-4]:2.683432006908006E-4)[&theta=0.11998175746568562]:0.010953655422513047,(5[&theta=2.3421246320834446E-4]:2.949644112834454E-4,9[&theta=1.9602078242064638E-4]:2.949644112834454E-4)[&theta=0.058145888679318775]:0.010927034211920402)[&theta=0.1727463105826957]:0.018724813109769683)[&theta=0.32232929570909935]:0.006648751102250921)[&theta=0.026046850374990636]:0.04108797042796956,11[&theta=2.589867360034189E-5]:0.07768353326319401)[&theta=0.02224264644530318]:0.0;
tree STATE_10610500 = (((1[&theta=4.89886199117907E-4]:6.919705613233436E-4,2[&theta=4.1219669296193716E-4]:6.919705613233436E-4)[&theta=0.8705516734687554]:0.03590359227390111,((((3[&theta=1.7012468924278658E-4]:2.3500027386271809E-4,(10[&theta=7.414074735119579E-5]:1.1040738937938185E-4,13[&theta=7.397863988228117E-5]:1.1040738937938185E-4)[&theta=0.004568681409083262]:1.2459288448333624E-4)[&theta=0.3366892295424954]:0.0073363908619758075,(6[&theta=2.499466477502874E-4]:3.599638099731314E-4,7[&theta=2.473794123519157E-4]:3.599638099731314E-4)[&theta=0.42407771134322897]:0.007211427325865394)[&theta=0.41973352284730864]:0.019794040558960356,12[&theta=0.004710358344633732]:0.02736543169479888)[&theta=0.018969295328398823]:0.0025813800381746486,((4[&theta=1.896700480068005E-4]:2.683432006908006E-4,8[&theta=1.6085188097141563E-4]:2.683432006908006E-4)[&theta=0.11843506018279192]:0.01107362197215975,(5[&theta=2.3421246320834446E-4]:2.949644112834454E-4,9[&theta=2.0054001604376308E-4]:2.949644112834454E-4)[&theta=0.058145888679318775]:0.011047000761567106)[&theta=0.16781679509372557]:0.018604846560122977)[&theta=0.2976203343988798]:0.006648751102250921)[&theta=0.02513462588066629]:0.04108797042796956,11[&theta=3.426251713238207E-5]:0.07768353326319401)[&theta=0.019999397336892058]:0.0;
tree STATE_10611000 = (((1[&theta=4.89886199117907E-4]:6.946855369832832E-4,2[&theta=4.08317399160451E-4]:6.946855369832832E-4)[&theta=0.8319668432287941]:0.0360444615313181,((((3[&theta=1.7012468924278658E-4]:2.359223073411312E-4,(10[&theta=7.373692666413277E-5]:1.1084057742464961E-4,13[&theta=7.397863988228117E-5]:1.1084057742464961E-4)[&theta=0.004366980311966435]:1.250817299164816E-4)[&theta=0.3701774341740184]:0.007365175500709536,(6[&theta=2.508250910386301E-4]:3.613761431519695E-4,7[&theta=2.473794123519157E-4]:3.613761431519695E-4)[&theta=0.723536624489993]:0.007239721664898698)[&theta=0.4116767354063228]:0.019871703311298637,12[&theta=0.004710358344633732]:0.027472801119349306)[&theta=0.018429792089167778]:0.002591508191544776,((4[&theta=1.8921940581633512E-4]:2.693960565478367E-4,8[&theta=1.6408500100387782E-4]:2.693960565478367E-4)[&theta=0.11843506018279192]:0.011117069794657127,(5[&theta=2.3421246320834446E-4]:2.96121716582173E-4,9[&theta=2.0259145536843923E-4]:2.96121716582173E-4)[&theta=0.059418914718639915]:0.01109034413462279)[&theta=0.16725197180508186]:0.01867784345968912)[&theta=0.2474601188612668]:0.006674837757407303)[&theta=0.02513462588066629]:0.04124918081156582,11[&theta=2.6347283685751143E-5]:0.0779883278798672)[&theta=0.01918370472147153]:0.0;
tree STATE_10611500 = (((1[&theta=4.89886199117907E-4]:6.946855369832832E-4,2[&theta=4.154200094918532E-4]:6.946855369832832E-4)[&theta=0.8979506661416922]:0.0360444615313181,((((3[&theta=1.679991514348384E-4]:2.359223073411312E-4,(10[&theta=7.225481800885296E-5]:1.1084057742464961E-4,13[&theta=7.438425474269192E-5]:1.1084057742464961E-4)[&theta=0.005063898732700217]:1.250817299164816E-4)[&theta=0.3765517136089225]:0.007365175500709536,(6[&theta=2.5214953747488E-4]:3.613761431519695E-4,7[&theta=2.473794123519157E-4]:3.613761431519695E-4)[&theta=0.6443943143614606]:0.007239721664898698)[&theta=0.38591610235658935]:0.019871703311298637,12[&theta=0.004720923018522738]:0.027472801119349306)[&theta=0.02002998064666266]:0.002591508191544776,((4[&theta=1.9064126049012512E-4]:2.693960565478367E-4,8[&theta=1.6408500100387782E-4]:2.693960565478367E-4)[&theta=0.11655457233847054]:0.011117069794657127,(5[&theta=2.3421246320834446E-4]:2.96121716582173E-4,9[&theta=2.0259145536843923E-4]:2.96121716582173E-4)[&theta=0.05750347052307143]:0.01109034413462279)[&theta=0.16632954831173194]:0.01867784345968912)[&theta=0.21737273987109515]:0.006674837757407303)[&theta=0.02513462588066629]:0.04124918081156582,11[&theta=3.080625607701474E-5]:0.0779883278798672)[&theta=0.020509039234256638]:0.0;
tree STATE_10612000 = (((1[&theta=4.89886199117907E-4]:6.946855369832832E-4,2[&theta=4.154200094918532E-4]:6.946855369832832E-4)[&theta=1.0167329504382536]:0.0360444615313181,((((3[&theta=1.6921597195335624E-4]:2.359223073411312E-4,(10[&theta=7.225481800885296E-5]:1.1084057742464961E-4,13[&theta=7.407969706952326E-5]:1.1084057742464961E-4)[&theta=0.0039438055447731345]:1.250817299164816E-4)[&theta=0.3976110765038483]:0.007365175500709536,(6[&theta=2.4993544441509875E-4]:3.613761431519695E-4,7[&theta=2.434919561226592E-4]:3.613761431519695E-4)[&theta=0.663955925984317]:0.007239721664898698)[&theta=0.3913868802186049]:0.019871703311298637,12[&theta=0.00455527812171729]:0.027472801119349306)[&theta=0.019107901693946345]:0.002591508191544776,((4[&theta=1.8459724952902819E-4]:2.693960565478367E-4,8[&theta=1.6513031483838172E-4]:2.693960565478367E-4)[&theta=0.12404985981537565]:0.011117069794657127,(5[&theta=2.3421246320834446E-4]:2.96121716582173E-4,9[&theta=1.9722115572105774E-4]:2.96121716582173E-4)[&theta=0.05821956198391073]:0.01109034413462279)[&theta=0.16763148083153215]:0.01867784345968912)[&theta=0.25891506235216194]:0.006674837757407303)[&theta=0.02581391175004814]:0.04124918081156582,11[&theta=5.101425121499172E-5]:0.0779883278798672)[&theta=0.018798675417205056]:0.0;
tree STATE_10612500 = (((1[&theta=4.89886199117907E-4]:6.866216895281298E-4,2[&theta=4.0637683353832816E-4]:6.866216895281298E-4)[&theta=0.8371991034935703]:0.03562606065218956,((((3[&theta=1.6921597195335624E-4]:2.3318374234101882E-4,(10[&theta=6.940414859638742E-5]:1.0955394993550557E-4,13[&theta=7.493393435659337E-5]:1.0955394993550557E-4)[&theta=0.00393214908914639]:1.2362979240551327E-4)[&theta=0.427746099201462]:0.007279681203568895,(6[&theta=2.4993544441509875E-4]:3.571813212690155E-4,7[&theta=2.434919561226592E-4]:3.571813212690155E-4)[&theta=0.5524938131230598]:0.007155683624640898)[&theta=0.3950074341152075]:0.019641034360175457,12[&theta=0.004256896312304829]:0.02715389930608537)[&theta=0.019107901693946345]:0.002561426196709897,((4[&theta=1.8459724952902819E-4]:2.662689312668711E-4,8[&theta=1.6513031483838172E-4]:2.662689312668711E-4)[&theta=0.12404985981537565]:0.010988023844799437,(5[&theta=2.3421246320834446E-4]:2.92684362234699E-4,9[&theta=1.9880765004912776E-4]:2.92684362234699E-4)[&theta=0.05821956198391073]:0.010961608413831609)[&theta=0.16995774445452633]:0.01846103272672896)[&theta=0.19131678933505347]:0.00659735683892242)[&theta=0.02690580368674704]:0.04077036401748232,11[&theta=2.3782580743405717E-5]:0.0770830463592)[&theta=0.019405577094183616]:0.0;
tree STATE_10613000 = (((1[&theta=4.89886199117907E-4]:6.902201120018787E-4,2[&theta=4.1123201208874866E-4]:6.902201120018787E-4)[&theta=0.8864896390922373]:0.03581276844085566,((((3[&theta=1.7188278457589383E-4]:2.3440580338533192E-4,(10[&theta=6.962964709091775E-5]:1.1012809637094195E-4,13[&theta=7.492287909436604E-5]:1.1012809637094195E-4)[&theta=0.004548343137864627]:1.2427770701438996E-4)[&theta=0.3850759808148846]:0.007317832297314057,(6[&theta=2.476624296610768E-4]:3.590532244047015E-4,7[&theta=2.4740766561609647E-4]:3.590532244047015E-4)[&theta=0.6596745302537346]:0.007193184876294688)[&theta=0.3950074341152075]:0.01974396839288552,12[&theta=0.004815958813548041]:0.02729620649358491)[&theta=0.018972458248157863]:0.002574850027811746,((4[&theta=1.8459724952902819E-4]:2.6766438398988403E-4,8[&theta=1.669916612274377E-4]:2.6766438398988403E-4)[&theta=0.13350225786835243]:0.011045609488463544,(5[&theta=2.3421246320834446E-4]:2.942182520066693E-4,9[&theta=1.9359652298773445E-4]:2.942182520066693E-4)[&theta=0.05765212854254447]:0.011019055620446758)[&theta=0.15801280260678666]:0.018557782648943227)[&theta=0.31364044344069875]:0.006631932031460883)[&theta=0.026250697856742798]:0.040984031887840805,11[&theta=2.2663295752790215E-5]:0.07748702044069834)[&theta=0.019711595844145995]:0.0;
tree STATE_10613500 = (((1[&theta=4.938643405519205E-4]:6.902201120018787E-4,2[&theta=4.1123201208874866E-4]:6.902201120018787E-4)[&theta=0.7939992711915324]:0.03581276844085566,((((3[&theta=1.7043306160838332E-4]:2.3440580338533192E-4,(10[&theta=6.995356917332304E-5]:1.1012809637094195E-4,13[&theta=7.492287909436604E-5]:1.1012809637094195E-4)[&theta=0.005189645666819742]:1.2427770701438996E-4)[&theta=0.3289680088727867]:0.007317832297314057,(6[&theta=2.476624296610768E-4]:3.590532244047015E-4,7[&theta=2.4740766561609647E-4]:3.590532244047015E-4)[&theta=0.7154039053856711]:0.007193184876294688)[&theta=0.40318564502160564]:0.01974396839288552,12[&theta=0.004815958813548041]:0.02729620649358491)[&theta=0.019858063137700784]:0.002574850027811746,((4[&theta=1.8692652388529665E-4]:2.6766438398988403E-4,8[&theta=1.598373513060959E-4]:2.6766438398988403E-4)[&theta=0.12713474588004192]:0.011045609488463544,(5[&theta=2.3460129018027407E-4]:2.942182520066693E-4,9[&theta=1.9774763736542093E-4]:2.942182520066693E-4)[&theta=0.059399336297682924]:0.011019055620446758)[&theta=0.15842336892319575]:0.018557782648943227)[&theta=0.26657526987095853]:0.006631932031460883)[&theta=0.026250697856742798]:0.040984031887840805,11[&theta=2.9886901119361443E-5]:0.07748702044069834)[&theta=0.01919657656419746]:0.0;
tree STATE_10614000 = (((1[&theta=4.746875194123047E-4]:6.803865825642331E-4,2[&theta=4.024067914067116E-4]:6.803865825642331E-4)[&theta=0.8628204519697978]:0.03530254582261678,((((3[&theta=1.6250982569631807E-4]:2.3106623629961026E-4,(10[&theta=6.995356917332304E-5]:1.0855910720539215E-4,13[&theta=7.492287909436604E-5]:1.0855910720539215E-4)[&theta=0.004266412345709209]:1.2250712909421811E-4)[&theta=0.4217307789316202]:0.005964919145559668,(6[&theta=2.5217000055189964E-4]:3.5393781210292904E-4,7[&theta=2.4740766561609647E-4]:3.5393781210292904E-4)[&theta=0.6639229229601545]:0.005842047569756349)[&theta=0.43148563871140416]:0.020711333501203515,12[&theta=0.004642872335910853]:0.026907318883062793)[&theta=0.017457259510060396]:0.0025381662756206215,((4[&theta=1.8718605999758117E-4]:2.6385098366496474E-4,8[&theta=1.598373513060959E-4]:2.6385098366496474E-4)[&theta=0.11178273222218882]:0.010888243274160523,(5[&theta=2.1755563789280704E-4]:2.900265401282529E-4,9[&theta=1.9774763736542093E-4]:2.900265401282529E-4)[&theta=0.058068491916565386]:0.010862067717697235)[&theta=0.1668132085604114]:0.018293390900857926)[&theta=0.29707465598076127]:0.006537447246497595)[&theta=0.026250697856742798]:0.039638551873739145,11[&theta=7.061222774512688E-6]:0.07562148427892015)[&theta=0.023374843419927634]:0.0;
tree STATE_10614500 = (((1[&theta=4.748467841296109E-4]:6.803865825642331E-4,2[&theta=4.024067914067116E-4]:6.803865825642331E-4)[&theta=0.8694943311748967]:0.03530254582261678,((((3[&theta=1.6781072687146241E-4]:2.3106623629961026E-4,(10[&theta=7.24458501211283E-5]:1.0855910720539215E-4,13[&theta=7.492287909436604E-5]:1.0855910720539215E-4)[&theta=0.004558964306620032]:1.2250712909421811E-4)[&theta=0.32937525487426567]:0.005964919145559668,(6[&theta=2.5217000055189964E-4]:3.5393781210292904E-4,7[&theta=2.447980398620879E-4]:3.5393781210292904E-4)[&theta=0.6329430552579133]:0.005842047569756349)[&theta=0.45474119835785193]:0.020711333501203515,12[&theta=0.004318869627582011]:0.026907318883062793)[&theta=0.017457259510060396]:0.0025381662756206215,((4[&theta=1.8718605999758117E-4]:2.6385098366496474E-4,8[&theta=1.598373513060959E-4]:2.6385098366496474E-4)[&theta=0.11852158510210943]:0.010888243274160523,(5[&theta=2.2905700720836025E-4]:2.900265401282529E-4,9[&theta=1.9774763736542093E-4]:2.900265401282529E-4)[&theta=0.06083218933582956]:0.010862067717697235)[&theta=0.16095419056936208]:0.018293390900857926)[&theta=0.2368612602604445]:0.006537447246497595)[&theta=0.025682239824102192]:0.039638551873739145,11[&theta=2.8393257638009485E-5]:0.07562148427892015)[&theta=0.024160212005870273]:0.0;
tree STATE_10615000 = (((1[&theta=4.748467841296109E-4]:6.807870841513582E-4,2[&theta=4.050648703621883E-4]:6.807870841513582E-4)[&theta=0.8830314632211078]:0.03532332625243982,((((3[&theta=1.658371526164365E-4]:2.3120225073131796E-4,(10[&theta=7.24458501211283E-5]:1.0862300925144482E-4,13[&theta=7.417763950223736E-5]:1.0862300925144482E-4)[&theta=0.0051230817725485866]:1.2257924147987315E-4)[&theta=0.27416174562714596]:0.005968430325300846,(6[&theta=2.5217000055189964E-4]:3.5414615344757545E-4,7[&theta=2.479866862850219E-4]:3.5414615344757545E-4)[&theta=0.5201041336280406]:0.005845486422584589)[&theta=0.5161749881372117]:0.020723524984914803,12[&theta=0.004540850149701187]:0.026923157560946966)[&theta=0.017601714968876903]:0.002539660337449328,((4[&theta=1.8718605999758117E-4]:2.640062964539443E-4,8[&theta=1.598373513060959E-4]:2.640062964539443E-4)[&theta=0.12383256522586118]:0.010894652510944515,(5[&theta=2.238461048588631E-4]:2.901972608517451E-4,9[&theta=1.9774763736542093E-4]:2.901972608517451E-4)[&theta=0.058827286709079586]:0.010868461546546714)[&theta=0.1562602058811528]:0.018304159090997835)[&theta=0.21353842045148805]:0.006541295438194882)[&theta=0.02555324419742761]:0.03966188464270255,11[&theta=7.54937990802977E-5]:0.07566599797929373)[&theta=0.022183441738403555]:0.0;
tree STATE_10615500 = (((1[&theta=4.748467841296109E-4]:6.807870841513582E-4,2[&theta=3.9774287797522136E-4]:6.807870841513582E-4)[&theta=0.7937192977019841]:0.03532332625243982,((((3[&theta=1.617711351712762E-4]:2.3120225073131796E-4,(10[&theta=6.841407427752718E-5]:1.0862300925144482E-4,13[&theta=7.417763950223736E-5]:1.0862300925144482E-4)[&theta=0.004832731767811227]:1.2257924147987315E-4)[&theta=0.29092029926486224]:0.005968430325300846,(6[&theta=2.510197643283079E-4]:3.5414615344757545E-4,7[&theta=2.479866862850219E-4]:3.5414615344757545E-4)[&theta=0.6554641695108075]:0.005845486422584589)[&theta=0.4591960595928545]:0.020723524984914803,12[&theta=0.004441157756209908]:0.026923157560946966)[&theta=0.018221701775513074]:0.002539660337449328,((4[&theta=1.8718605999758117E-4]:2.640062964539443E-4,8[&theta=1.5771031466476357E-4]:2.640062964539443E-4)[&theta=0.12383256522586118]:0.010894652510944515,(5[&theta=2.2905691217217083E-4]:2.901972608517451E-4,9[&theta=1.908084018739989E-4]:2.901972608517451E-4)[&theta=0.05648036485840061]:0.010868461546546714)[&theta=0.16685666876986388]:0.018304159090997835)[&theta=0.2559405990935776]:0.006541295438194882)[&theta=0.025340110807494466]:0.03966188464270255,11[&theta=5.121551450811682E-5]:0.07566599797929373)[&theta=0.022183441738403555]:0.0;
tree STATE_10616000 = (((1[&theta=4.748467841296109E-4]:6.807870841513582E-4,2[&theta=4.085828822048022E-4]:6.807870841513582E-4)[&theta=0.8700934388361058]:0.03532332625243982,((((3[&theta=1.679019055938665E-4]:2.3120225073131796E-4,(10[&theta=6.939599448348839E-5]:1.0862300925144482E-4,13[&theta=7.284076502746975E-5]:1.0862300925144482E-4)[&theta=0.004130220434543305]:1.2257924147987315E-4)[&theta=0.31224144824788935]:0.005968430325300846,(6[&theta=2.529876818403924E-4]:3.5414615344757545E-4,7[&theta=2.479866862850219E-4]:3.5414615344757545E-4)[&theta=0.585370589509701]:0.005845486422584589)[&theta=0.4922387690647413]:0.020723524984914803,12[&theta=0.004615061976012343]:0.026923157560946966)[&theta=0.017269365474828317]:0.002539660337449328,((4[&theta=1.8718605999758117E-4]:2.640062964539443E-4,8[&theta=1.5996084302178894E-4]:2.640062964539443E-4)[&theta=0.1135567855720821]:0.010894652510944515,(5[&theta=2.197426784067223E-4]:2.901972608517451E-4,9[&theta=1.908084018739989E-4]:2.901972608517451E-4)[&theta=0.057423891637458]:0.010868461546546714)[&theta=0.17178099866082386]:0.018304159090997835)[&theta=0.29933074070238447]:0.006541295438194882)[&theta=0.025972205585734317]:0.03966188464270255,11[&theta=3.931569496075476E-5]:0.07566599797929373)[&theta=0.021281490874024384]:0.0;
tree STATE_10616500 = (((1[&theta=4.8050224378414673E-4]:6.830751963788338E-4,2[&theta=4.085828822048022E-4]:6.830751963788338E-4)[&theta=0.9328270203104165]:0.03544204726903206,((((3[&theta=1.6648259133569883E-4]:2.3197931702595494E-4,(10[&theta=7.063596865270678E-5]:1.0898808908541853E-4,13[&theta=7.344418026938317E-5]:1.0898808908541853E-4)[&theta=0.004244711027969725]:1.229912279405364E-4)[&theta=0.3172425453102484]:0.005988490104230379,(6[&theta=2.529876818403924E-4]:3.553364318222408E-4,7[&theta=2.5170878897933787E-4]:3.553364318222408E-4)[&theta=0.511558244630707]:0.005865132989434093)[&theta=0.4623516441872585]:0.02079317635171987,12[&theta=0.004476679379116689]:0.027013645772976203)[&theta=0.01913190183845247]:0.002548196086741627,((4[&theta=1.8718605999758117E-4]:2.648936165120206E-4,8[&theta=1.5996084302178894E-4]:2.648936165120206E-4)[&theta=0.12031177128684216]:0.010931269227396272,(5[&theta=2.246954828836447E-4]:2.911726082347856E-4,9[&theta=1.908084018739989E-4]:2.911726082347856E-4)[&theta=0.05792965515136395]:0.010904990235673508)[&theta=0.17178099866082386]:0.018365679015809537)[&theta=0.3389582688897032]:0.006563280605693063)[&theta=0.025972205585734317]:0.03979518747016265,11[&theta=3.3251736954755986E-5]:0.07592030993557354)[&theta=0.0216735714832385]:0.0;
tree STATE_10617000 = (((1[&theta=4.8050224378414673E-4]:6.876808506180659E-4,2[&theta=4.085828822048022E-4]:6.876808506180659E-4)[&theta=0.9232739752702902]:0.035694059095053354,((((3[&theta=1.6648259133569883E-4]:2.3354344427071325E-4,(10[&theta=7.063596865270678E-5]:1.0972294442372258E-4,13[&theta=7.344418026938317E-5]:1.0972294442372258E-4)[&theta=0.00549656058838369]:1.2382049984699067E-4)[&theta=0.27732550639825476]:0.00602886767170957,(6[&theta=2.529876818403924E-4]:3.5773229797614537E-4,7[&theta=2.5170878897933787E-4]:3.5773229797614537E-4)[&theta=0.6256863071928636]:0.005904678818004138)[&theta=0.46186257156267657]:0.02093337494379155,12[&theta=0.004763341115158683]:0.027195786059771833)[&theta=0.020606318950805325]:0.0025653773724500124,((4[&theta=1.8943570954797412E-4]:2.666796693716497E-4,8[&theta=1.5996084302178894E-4]:2.666796693716497E-4)[&theta=0.1281422521988735]:0.011004973625864027,(5[&theta=2.272076664155783E-4]:2.931358479550595E-4,9[&theta=1.8997943807710994E-4]:2.931358479550595E-4)[&theta=0.05552841740102846]:0.010978517447280615)[&theta=0.16965316179608364]:0.01848951013698617)[&theta=0.16034841747632594]:0.006620576513449574)[&theta=0.02571638103969872]:0.04005046487226976,11[&theta=2.676269259150714E-5]:0.07643220481794118)[&theta=0.020503002183758057]:0.0;
tree STATE_10617500 = (((1[&theta=4.8050224378414673E-4]:6.87999024900697E-4,2[&theta=3.9970717317544893E-4]:6.87999024900697E-4)[&theta=0.8478537881631114]:0.035710573924042054,((((3[&theta=1.6665298174073834E-4]:2.3365149950851322E-4,(10[&theta=7.063596865270678E-5]:1.0977371073355775E-4,13[&theta=7.344418026938317E-5]:1.0977371073355775E-4)[&theta=0.004902641413628106]:1.2387778877495547E-4)[&theta=0.33210121287881506]:0.005718345755428451,(6[&theta=2.5472798992601535E-4]:3.578978125708592E-4,7[&theta=2.4188478500553013E-4]:3.578978125708592E-4)[&theta=0.7018225534884912]:0.0055940994423661055)[&theta=0.4149992542047935]:0.02125637167625317,12[&theta=0.004763341115158683]:0.027208368931190136)[&theta=0.018155026722351725]:0.002566564314189664,((4[&theta=1.8930981636286083E-4]:2.6680305598684827E-4,8[&theta=1.5996084302178894E-4]:2.6680305598684827E-4)[&theta=0.12672742007861004]:0.011010065376762189,(5[&theta=2.272076664155783E-4]:2.932714752421255E-4,9[&theta=1.921304566377148E-4]:2.932714752421255E-4)[&theta=0.06099146625880157]:0.010983596957506912)[&theta=0.16450630226975557]:0.018498064812630763)[&theta=0.36739839010445474]:0.006623639703562948)[&theta=0.02571638103969872]:0.040068995311089345,11[&theta=8.569621367515201E-5]:0.07646756826003209)[&theta=0.021458202369437518]:0.0;
tree STATE_10618000 = (((1[&theta=4.843774252750697E-4]:6.87999024900697E-4,2[&theta=3.9970717317544893E-4]:6.87999024900697E-4)[&theta=0.98237581771738]:0.035710573924042054,((((3[&theta=1.6920668483442027E-4]:2.3365149950851322E-4,(10[&theta=7.063596865270678E-5]:1.0977371073355775E-4,13[&theta=7.344418026938317E-5]:1.0977371073355775E-4)[&theta=0.004758395899289444]:1.2387778877495547E-4)[&theta=0.30870294850362373]:0.005718345755428451,(6[&theta=2.5472798992601535E-4]:3.578978125708592E-4,7[&theta=2.504074219945772E-4]:3.578978125708592E-4)[&theta=0.45698647759094946]:0.0055940994423661055)[&theta=0.5083160975068705]:0.02125637167625317,12[&theta=0.004490009617764689]:0.027208368931190136)[&theta=0.018157564922764616]:0.002566564314189664,((4[&theta=1.8930981636286083E-4]:2.6680305598684827E-4,8[&theta=1.6491736649309658E-4]:2.6680305598684827E-4)[&theta=0.1318952472412155]:0.011010065376762189,(5[&theta=2.2551324195268547E-4]:2.932714752421255E-4,9[&theta=1.8708314307837822E-4]:2.932714752421255E-4)[&theta=0.058646730119485145]:0.010983596957506912)[&theta=0.16450630226975557]:0.018498064812630763)[&theta=0.2094031259002747]:0.006623639703562948)[&theta=0.02571638103969872]:0.040068995311089345,11[&theta=2.9751798743154653E-5]:0.07646756826003209)[&theta=0.023355797805700684]:0.0;
tree STATE_10618500 = (((1[&theta=4.843774252750697E-4]:6.87999024900697E-4,2[&theta=4.103474999776909E-4]:6.87999024900697E-4)[&theta=0.875854749034262]:0.035710573924042054,((((3[&theta=1.6920668483442027E-4]:2.3365149950851322E-4,(10[&theta=7.335352110688963E-5]:1.0977371073355775E-4,13[&theta=7.20404530577699E-5]:1.0977371073355775E-4)[&theta=0.004328604026188282]:1.2387778877495547E-4)[&theta=0.28758845874058875]:0.005718345755428451,(6[&theta=2.5472798992601535E-4]:3.578978125708592E-4,7[&theta=2.5129243387488943E-4]:3.578978125708592E-4)[&theta=0.4628234146173797]:0.0055940994423661055)[&theta=0.5070096893964391]:0.02125637167625317,12[&theta=0.004935744389765658]:0.027208368931190136)[&theta=0.018157564922764616]:0.002566564314189664,((4[&theta=1.8750326852703825E-4]:2.6680305598684827E-4,8[&theta=1.65516652753104E-4]:2.6680305598684827E-4)[&theta=0.12972420253144848]:0.011010065376762189,(5[&theta=2.3006966109032174E-4]:2.932714752421255E-4,9[&theta=2.042404710604698E-4]:2.932714752421255E-4)[&theta=0.06169107491828869]:0.010983596957506912)[&theta=0.14947660473187763]:0.018498064812630763)[&theta=0.22355634782174139]:0.006623639703562948)[&theta=0.02626143025321755]:0.040068995311089345,11[&theta=2.556391207700457E-5]:0.07646756826003209)[&theta=0.02113591027857138]:0.0;
tree STATE_10619000 = (((1[&theta=4.79080466132088E-4]:6.866240852909027E-4,2[&theta=4.103474999776909E-4]:6.866240852909027E-4)[&theta=0.7570566561542065]:0.03563920771449875,((((3[&theta=1.7188934184715087E-4]:2.3318455596653883E-4,(10[&theta=7.24815771940855E-5]:1.0955433219152647E-4,13[&theta=7.410073400965201E-5]:1.0955433219152647E-4)[&theta=0.005582797752616475]:1.2363022377501236E-4)[&theta=0.31047917715599943]:0.005706917861206113,(6[&theta=2.4913340615340996E-4]:3.5718256754731665E-4,7[&theta=2.5129243387488943E-4]:3.5718256754731665E-4)[&theta=0.503987585596392]:0.005582919849625335)[&theta=0.4720842930632678]:0.02121389163439206,12[&theta=0.004637532963864502]:0.027153994051564708)[&theta=0.018430493994710338]:0.0025614351340470416,((4[&theta=1.8817084932073428E-4]:2.662698603333466E-4,8[&theta=1.65516652753104E-4]:2.662698603333466E-4)[&theta=0.12448197009878545]:0.010988062184250224,(5[&theta=2.3189561454246217E-4]:2.9268538346998764E-4,9[&theta=2.010181635669914E-4]:2.9268538346998764E-4)[&theta=0.05913708071648838]:0.010961646661113583)[&theta=0.15722489998239753]:0.018461097141028178)[&theta=0.2590176566735522]:0.006610402614177904)[&theta=0.02626143025321755]:0.03998891896390873,11[&theta=2.9489927848021954E-5]:0.07631475076369838)[&theta=0.022375099505366515]:0.0;
tree STATE_10619500 = (((1[&theta=4.79080466132088E-4]:6.841439515146157E-4,2[&theta=4.0610197029017066E-4]:6.841439515146157E-4)[&theta=0.8219496443400932]:0.03551047642658392,((((3[&theta=1.606273062496008E-4]:2.3234227719166E-4,(10[&theta=7.24815771940855E-5]:1.0915861435198744E-4,13[&theta=7.154668405104047E-5]:1.0915861435198744E-4)[&theta=0.00470518726054578]:1.2318366283967254E-4)[&theta=0.2221131256753993]:0.005686304078425573,(6[&theta=2.4913340615340996E-4]:3.5589239936205744E-4,7[&theta=2.476439391309611E-4]:3.5589239936205744E-4)[&theta=0.5350909645179319]:0.005562753956255176)[&theta=0.49312411209293816]:0.021137265587773464,12[&theta=0.004527030511631807]:0.027055911943390697)[&theta=0.018039564952442542]:0.002552183052845977,((4[&theta=1.9040310732212256E-4]:2.6530807514641976E-4,8[&theta=1.65516652753104E-4]:2.6530807514641976E-4)[&theta=0.11358308862845021]:0.010948372542213336,(5[&theta=2.243650937892033E-4]:2.916281835830045E-4,9[&theta=1.9696108616233185E-4]:2.916281835830045E-4)[&theta=0.05846787406437198]:0.01092205243377675)[&theta=0.1555501778068569]:0.01839441437887692)[&theta=0.29957255798964727]:0.006586525381861861)[&theta=0.02626143025321755]:0.039844476217543986,11[&theta=4.336884333402591E-5]:0.07603909659564252)[&theta=0.022128320147271528]:0.0;
tree STATE_10620000 = (((1[&theta=4.79080466132088E-4]:6.841439515146157E-4,2[&theta=4.066102162977887E-4]:6.841439515146157E-4)[&theta=0.7575466275970576]:0.03551047642658392,((((3[&theta=1.606273062496008E-4]:2.3234227719166E-4,(10[&theta=6.992306268115908E-5]:1.0915861435198744E-4,13[&theta=7.154668405104047E-5]:1.0915861435198744E-4)[&theta=0.006716002523380001]:1.2318366283967254E-4)[&theta=0.3146914859888529]:0.005686304078425573,(6[&theta=2.472210939577523E-4]:3.5589239936205744E-4,7[&theta=2.476439391309611E-4]:3.5589239936205744E-4)[&theta=0.6858302152684637]:0.005562753956255176)[&theta=0.4732787132341374]:0.021137265587773464,12[&theta=0.004527030511631807]:0.027055911943390697)[&theta=0.01802853749177546]:0.002552183052845977,((4[&theta=1.8497462466972547E-4]:2.6530807514641976E-4,8[&theta=1.566616885153514E-4]:2.6530807514641976E-4)[&theta=0.12480133052850922]:0.010948372542213336,(5[&theta=2.243650937892033E-4]:2.916281835830045E-4,9[&theta=1.9696108616233185E-4]:2.916281835830045E-4)[&theta=0.05846787406437198]:0.01092205243377675)[&theta=0.1653977073606547]:0.01839441437887692)[&theta=0.3084603701572772]:0.006586525381861861)[&theta=0.026542113897688062]:0.039844476217543986,11[&theta=2.5540624686188183E-5]:0.07603909659564252)[&theta=0.02047226922580711]:0.0;
tree STATE_10620500 = (((1[&theta=4.79080466132088E-4]:6.841439515146157E-4,2[&theta=4.1243042609083675E-4]:6.841439515146157E-4)[&theta=0.7606317676147867]:0.03551047642658392,((((3[&theta=1.6963251601735262E-4]:2.3234227719166E-4,(10[&theta=6.992306268115908E-5]:1.0915861435198744E-4,13[&theta=7.483729802273602E-5]:1.0915861435198744E-4)[&theta=0.0042618107877169685]:1.2318366283967254E-4)[&theta=0.27916051125141383]:0.005686304078425573,(6[&theta=2.472210939577523E-4]:3.5589239936205744E-4,7[&theta=2.476439391309611E-4]:3.5589239936205744E-4)[&theta=0.5812079119953315]:0.005562753956255176)[&theta=0.47267008010864925]:0.021137265587773464,12[&theta=0.004649754818122185]:0.027055911943390697)[&theta=0.017599470361877326]:0.002552183052845977,((4[&theta=1.8048745807779226E-4]:2.6530807514641976E-4,8[&theta=1.655837527509489E-4]:2.6530807514641976E-4)[&theta=0.1284063004930755]:0.010948372542213336,(5[&theta=2.243650937892033E-4]:2.916281835830045E-4,9[&theta=1.9696108616233185E-4]:2.916281835830045E-4)[&theta=0.056004908486501075]:0.01092205243377675)[&theta=0.1758317446585706]:0.01839441437887692)[&theta=0.26347030046319925]:0.006586525381861861)[&theta=0.026542113897688062]:0.039844476217543986,11[&theta=5.1237073365955866E-5]:0.07603909659564252)[&theta=0.02839830065646241]:0.0;
tree STATE_10621000 = (((1[&theta=4.79080466132088E-4]:6.841439515146157E-4,2[&theta=4.1243042609083675E-4]:6.841439515146157E-4)[&theta=0.8246797940834905]:0.03551047642658392,((((3[&theta=1.7183583016206055E-4]:2.3234227719166E-4,(10[&theta=6.992306268115908E-5]:1.0915861435198744E-4,13[&theta=7.277426433574533E-5]:1.0915861435198744E-4)[&theta=0.005084321133576514]:1.2318366283967254E-4)[&theta=0.3014872962852698]:0.005686304078425573,(6[&theta=2.472210939577523E-4]:3.5589239936205744E-4,7[&theta=2.476439391309611E-4]:3.5589239936205744E-4)[&theta=0.48922098199066627]:0.005562753956255176)[&theta=0.4426362089278743]:0.021137265587773464,12[&theta=0.004487859878904902]:0.027055911943390697)[&theta=0.018757739513107125]:0.002552183052845977,((4[&theta=1.8619983684985638E-4]:2.6530807514641976E-4,8[&theta=1.5700344639788503E-4]:2.6530807514641976E-4)[&theta=0.10842902042510227]:0.010948372542213336,(5[&theta=2.243650937892033E-4]:2.916281835830045E-4,9[&theta=1.9696108616233185E-4]:2.916281835830045E-4)[&theta=0.059958270428990934]:0.01092205243377675)[&theta=0.1758317446585706]:0.01839441437887692)[&theta=0.26090810207236687]:0.006586525381861861)[&theta=0.026542113897688062]:0.039844476217543986,11[&theta=4.720929320594088E-5]:0.07603909659564252)[&theta=0.02196197765211561]:0.0;
tree STATE_10621500 = (((1[&theta=4.79080466132088E-4]:6.841439515146157E-4,2[&theta=3.9650874964017503E-4]:6.841439515146157E-4)[&theta=0.9010961530185333]:0.03551047642658392,((((3[&theta=1.7183583016206055E-4]:2.3234227719166E-4,(10[&theta=7.003512932028548E-5]:1.0915861435198744E-4,13[&theta=7.481560024669944E-5]:1.0915861435198744E-4)[&theta=0.00398219434821662]:1.2318366283967254E-4)[&theta=0.36003389183914014]:0.005686304078425573,(6[&theta=2.466542331463168E-4]:3.5589239936205744E-4,7[&theta=2.476439391309611E-4]:3.5589239936205744E-4)[&theta=0.4738077224198546]:0.005562753956255176)[&theta=0.46928241285940453]:0.021137265587773464,12[&theta=0.004550371584183082]:0.027055911943390697)[&theta=0.018513845352201054]:0.002552183052845977,((4[&theta=1.8256629348718413E-4]:2.6530807514641976E-4,8[&theta=1.5926684643382876E-4]:2.6530807514641976E-4)[&theta=0.1309517577790741]:0.010948372542213336,(5[&theta=2.259063877424454E-4]:2.916281835830045E-4,9[&theta=1.9365990953591915E-4]:2.916281835830045E-4)[&theta=0.060672477390417624]:0.01092205243377675)[&theta=0.1758317446585706]:0.01839441437887692)[&theta=0.28535335167435444]:0.006586525381861861)[&theta=0.025952459302168347]:0.039844476217543986,11[&theta=1.8858640094943037E-5]:0.07603909659564252)[&theta=0.023344663023120844]:0.0;
tree STATE_10622000 = (((1[&theta=4.79080466132088E-4]:6.841439515146157E-4,2[&theta=3.9650874964017503E-4]:6.841439515146157E-4)[&theta=0.8750586443567855]:0.03542940596582593,((((3[&theta=1.7183583016206055E-4]:2.3234227719166E-4,(10[&theta=7.15758885707834E-5]:1.0915861435198744E-4,13[&theta=7.481560024669944E-5]:1.0915861435198744E-4)[&theta=0.0035245112773123225]:1.2318366283967254E-4)[&theta=0.27747593310790586]:0.005084340386175772,(6[&theta=2.558865965368297E-4]:3.5589239936205744E-4,7[&theta=2.4236735487391414E-4]:3.5589239936205744E-4)[&theta=0.5601112124337745]:0.0049607902640053745)[&theta=0.5079803331335743]:0.021739229280023267,12[&theta=0.00436047058769507]:0.027055911943390697)[&theta=0.01795183936767006]:0.002552183052845977,((4[&theta=1.8256629348718413E-4]:2.6530807514641976E-4,8[&theta=1.5926684643382876E-4]:2.6530807514641976E-4)[&theta=0.12144213857366534]:0.010948372542213336,(5[&theta=2.259063877424454E-4]:2.916281835830045E-4,9[&theta=1.9365990953591915E-4]:2.916281835830045E-4)[&theta=0.06065256608725409]:0.01092205243377675)[&theta=0.15900699592631434]:0.01839441437887692)[&theta=0.2726854570767617]:0.006505454921103871)[&theta=0.026487110499754284]:0.039925546678301976,11[&theta=4.7224675211701276E-5]:0.07603909659564252)[&theta=0.0211348878719858]:0.0;
tree STATE_10622500 = (((1[&theta=4.807183925255749E-4]:6.77342502324425E-4,2[&theta=3.9650874964017503E-4]:6.77342502324425E-4)[&theta=0.9388160028196533]:0.03507718286426709,((((3[&theta=1.6663564891342876E-4]:2.3003243554275886E-4,(10[&theta=7.276842417376743E-5]:1.0807340886629546E-4,13[&theta=7.439843296312155E-5]:1.0807340886629546E-4)[&theta=0.004359605306557085]:1.2195902667646341E-4)[&theta=0.2761465146804581]:0.005033794177697789,(6[&theta=2.477209828223025E-4]:3.580712787606406E-4,7[&theta=2.4236735487391414E-4]:3.580712787606406E-4)[&theta=0.5908181614611355]:0.004905755334479907)[&theta=0.5274366215794575]:0.021523107712252854,12[&theta=0.004727217704372392]:0.0267869343254934)[&theta=0.01795183936767006]:0.0025268104052919536,((4[&theta=1.8256629348718413E-4]:2.626705024705805E-4,8[&theta=1.5926684643382876E-4]:2.626705024705805E-4)[&theta=0.11941083124937948]:0.010839528782948513,(5[&theta=2.2259419880813684E-4]:2.8872894831435063E-4,9[&theta=1.8927092914091444E-4]:2.8872894831435063E-4)[&theta=0.05953830324192129]:0.010813470337104742)[&theta=0.16154023795742217]:0.01821154544536626)[&theta=0.20990960079427695]:0.006440780635806154)[&theta=0.02663778521949963]:0.03952862498291628,11[&theta=4.085642407660748E-5]:0.07528315034950779)[&theta=0.024472824486405895]:0.0;
tree STATE_10623000 = (((1[&theta=4.807183925255749E-4]:6.77342502324425E-4,2[&theta=3.9650874964017503E-4]:6.77342502324425E-4)[&theta=0.8117556555677913]:0.03507718286426709,((((3[&theta=1.6663564891342876E-4]:2.3003243554275886E-4,(10[&theta=6.870933656698935E-5]:1.0807340886629546E-4,13[&theta=7.439843296312155E-5]:1.0807340886629546E-4)[&theta=0.0048621302692984595]:1.2195902667646341E-4)[&theta=0.28886922250527985]:0.005033794177697789,(6[&theta=2.5225818706413685E-4]:3.580712787606406E-4,7[&theta=2.4236735487391414E-4]:3.580712787606406E-4)[&theta=0.5170987421759267]:0.004905755334479907)[&theta=0.522105733210118]:0.021523107712252854,12[&theta=0.004661140098066466]:0.0267869343254934)[&theta=0.01795183936767006]:0.0025268104052919536,((4[&theta=1.8256629348718413E-4]:2.626705024705805E-4,8[&theta=1.5500746978823436E-4]:2.626705024705805E-4)[&theta=0.11556247910774244]:0.010839528782948513,(5[&theta=2.2259419880813684E-4]:2.8872894831435063E-4,9[&theta=1.8763511560711385E-4]:2.8872894831435063E-4)[&theta=0.05541815535467188]:0.010813470337104742)[&theta=0.16695147507161914]:0.01821154544536626)[&theta=0.37437849229480963]:0.006440780635806154)[&theta=0.025208192212059676]:0.03952862498291628,11[&theta=3.7069725941411856E-5]:0.07528315034950779)[&theta=0.018004428719896565]:0.0;
tree STATE_10623500 = (((1[&theta=4.807183925255749E-4]:6.77342502324425E-4,2[&theta=3.9650874964017503E-4]:6.77342502324425E-4)[&theta=0.9602961367213151]:0.03507718286426709,((((3[&theta=1.6980903816791014E-4]:2.3003243554275886E-4,(10[&theta=6.870933656698935E-5]:1.0807340886629546E-4,13[&theta=7.439843296312155E-5]:1.0807340886629546E-4)[&theta=0.0052156849001109284]:1.2195902667646341E-4)[&theta=0.26441087998227303]:0.005033794177697789,(6[&theta=2.5772143959960274E-4]:3.580712787606406E-4,7[&theta=2.4236735487391414E-4]:3.580712787606406E-4)[&theta=0.5465584728208093]:0.004905755334479907)[&theta=0.45002448828891006]:0.021523107712252854,12[&theta=0.004661140098066466]:0.0267869343254934)[&theta=0.01795183936767006]:0.0025268104052919536,((4[&theta=1.8256629348718413E-4]:2.626705024705805E-4,8[&theta=1.5649035883644598E-4]:2.626705024705805E-4)[&theta=0.11136453192754844]:0.010839528782948513,(5[&theta=2.2259419880813684E-4]:2.8872894831435063E-4,9[&theta=1.9905518011803354E-4]:2.8872894831435063E-4)[&theta=0.05541815535467188]:0.010813470337104742)[&theta=0.1709692632328841]:0.01821154544536626)[&theta=0.26673815675080964]:0.006440780635806154)[&theta=0.025169776989333394]:0.03952862498291628,11[&theta=5.466047386722586E-5]:0.07528315034950779)[&theta=0.021623948136235388]:0.0;
tree STATE_10624000 = (((1[&theta=4.928464107894116E-4]:6.861544913374412E-4,2[&theta=4.170572768374525E-4]:6.861544913374412E-4)[&theta=0.7414754148921437]:0.0355335247429278,((((3[&theta=1.7150868619887313E-4]:2.330250770611694E-4,(10[&theta=7.187447885035844E-5]:1.0947940611032024E-4,13[&theta=7.439843296312155E-5]:1.0947940611032024E-4)[&theta=0.004444085914835347]:1.2354567095084916E-4)[&theta=0.2948927607081055]:0.005099282079070338,(6[&theta=2.5772143959960274E-4]:3.6272966083985067E-4,7[&theta=2.573048590311869E-4]:3.6272966083985067E-4)[&theta=0.5337628253838115]:0.004969577495291657)[&theta=0.5457316319693043]:0.021803115814557784,12[&theta=0.004573536874884959]:0.027135422970689292)[&theta=0.01795183936767006]:0.00255968332475736,((4[&theta=1.8256629348718413E-4]:2.660877538225495E-4,8[&theta=1.5649035883644598E-4]:2.660877538225495E-4)[&theta=0.11836401220540248]:0.010980547260622404,(5[&theta=2.2259419880813684E-4]:2.9248521093120196E-4,9[&theta=1.9905518011803354E-4]:2.9248521093120196E-4)[&theta=0.06158361745025698]:0.010954149803513752)[&theta=0.15887684532550925]:0.0184484712810017)[&theta=0.2157528213770995]:0.006524572938818592)[&theta=0.02655276786920274]:0.040042878566374805,11[&theta=2.3895125195113026E-5]:0.07626255780064005)[&theta=0.020987087560505126]:0.0;
tree STATE_10624500 = (((1[&theta=4.909470836061653E-4]:6.855402404142602E-4,2[&theta=3.932343339629721E-4]:6.855402404142602E-4)[&theta=1.1170847004934992]:0.0355017148507639,((((3[&theta=1.7444257087629407E-4]:2.3281647117063569E-4,(10[&theta=7.187447885035844E-5]:1.0938139928077739E-4,13[&theta=7.439843296312155E-5]:1.0938139928077739E-4)[&theta=0.004558537118899094]:1.234350718898583E-4)[&theta=0.23311248978637453]:0.005094717161454592,(6[&theta=2.5016593064012464E-4]:3.6240494238089005E-4,7[&theta=2.492345173698269E-4]:3.6240494238089005E-4)[&theta=0.5495788812701492]:0.004965128690244338)[&theta=0.5104526587130718]:0.021783597492975117,12[&theta=0.004447570316765079]:0.027111131125600346)[&theta=0.018628220038418183]:0.002557391876016394,((4[&theta=1.831788527733116E-4]:2.658495499624916E-4,8[&theta=1.5630180212401998E-4]:2.658495499624916E-4)[&theta=0.13396488905024231]:0.010970717387937721,(5[&theta=2.290387191972063E-4]:2.9222337585892676E-4,9[&theta=1.897724522377869E-4]:2.9222337585892676E-4)[&theta=0.06129790661296146]:0.010944343562041286)[&theta=0.16153882931293528]:0.018431956063716528)[&theta=0.22208302111267764]:0.0065187320895614236)[&theta=0.025002082962273776]:0.04000703186503167,11[&theta=6.05410594685107E-5]:0.07619428695620983)[&theta=0.02271509944684033]:0.0;
tree STATE_10625000 = (((1[&theta=4.8827923003650427E-4]:6.765300909717337E-4,2[&theta=4.1028801900608227E-4]:6.765300909717337E-4)[&theta=0.8621395663685504]:0.03503511094130113,((((3[&theta=1.6354848842280064E-4]:2.2975653234536485E-4,(10[&theta=7.201099093916156E-5]:1.0794378454184255E-4,13[&theta=7.439843296312155E-5]:1.0794378454184255E-4)[&theta=0.003906938827710936]:1.218127478035223E-4)[&theta=0.29833288302772876]:0.005027756594757046,(6[&theta=2.5027512934639454E-4]:3.5764180449770924E-4,7[&theta=2.503360522744477E-4]:3.5764180449770924E-4)[&theta=0.42341177386827156]:0.004899871322604702)[&theta=0.4662316058767464]:0.02149729268220435,12[&theta=0.004410490491542358]:0.02675480580930676)[&theta=0.01742156687284917]:0.002523779723690972,((4[&theta=1.831788527733116E-4]:2.6235545285020095E-4,8[&theta=1.5630180212401998E-4]:2.6235545285020095E-4)[&theta=0.13300021641037363]:0.010826527744019354,(5[&theta=2.290387191972063E-4]:2.883826439341349E-4,9[&theta=1.9641615013851564E-4]:2.883826439341349E-4)[&theta=0.06129790661296146]:0.010800500552935419)[&theta=0.15750430653690906]:0.018189702336128176)[&theta=0.22783931612739944]:0.006433055499275128)[&theta=0.025002082962273776]:0.03948121395587723,11[&theta=6.628291559860401E-5]:0.07519285498815009)[&theta=0.021366801403952782]:0.0;
tree STATE_10625500 = (((1[&theta=4.8827923003650427E-4]:6.765300909717337E-4,2[&theta=4.1028801900608227E-4]:6.765300909717337E-4)[&theta=0.9762552494247608]:0.03503511094130113,((((3[&theta=1.6688832311749044E-4]:2.2975653234536485E-4,(10[&theta=7.200252209585427E-5]:1.0794378454184255E-4,13[&theta=7.439843296312155E-5]:1.0794378454184255E-4)[&theta=0.004142523603502349]:1.218127478035223E-4)[&theta=0.2971625177767147]:0.005027756594757046,(6[&theta=2.5027512934639454E-4]:3.5764180449770924E-4,7[&theta=2.420330114292559E-4]:3.5764180449770924E-4)[&theta=0.5647934865493208]:0.004899871322604702)[&theta=0.47374685766713853]:0.021411033244313964,12[&theta=0.0045031103347172256]:0.026668546371416375)[&theta=0.01881336750425046]:0.0026100391615813574,((4[&theta=1.8219546980624085E-4]:2.6235545285020095E-4,8[&theta=1.5630180212401998E-4]:2.6235545285020095E-4)[&theta=0.12538215928001506]:0.010826527744019354,(5[&theta=2.2851199534236905E-4]:2.883826439341349E-4,9[&theta=2.0126696481463635E-4]:2.883826439341349E-4)[&theta=0.06257927189947954]:0.010800500552935419)[&theta=0.15750430653690906]:0.018189702336128176)[&theta=0.19575654294503658]:0.006433055499275128)[&theta=0.025303119022546082]:0.03948121395587723,11[&theta=1.3197995850889452E-5]:0.07519285498815009)[&theta=0.021366801403952782]:0.0;
tree STATE_10626000 = (((1[&theta=4.844550566478477E-4]:6.864131689664985E-4,2[&theta=4.1028801900608227E-4]:6.864131689664985E-4)[&theta=0.8546433438113713]:0.03554692074637687,((((3[&theta=1.7244835232970264E-4]:2.3311292662742028E-4,(10[&theta=7.158133460387234E-5]:1.0952067942931874E-4,13[&theta=7.439843296312155E-5]:1.0952067942931874E-4)[&theta=0.004258123142045919]:1.2359224719810154E-4)[&theta=0.3263145050393497]:0.005101204488986415,(6[&theta=2.5027512934639454E-4]:3.628664085400252E-4,7[&theta=2.433425116140327E-4]:3.628664085400252E-4)[&theta=0.5977184889719552]:0.00497145100707381)[&theta=0.46741952543025983]:0.021723815948773,12[&theta=0.0045031103347172256]:0.027058133364386838)[&theta=0.019743076671298748]:0.0026481678729979446,((4[&theta=1.86407393789459E-4]:2.6618806789197405E-4,8[&theta=1.6344458285925414E-4]:2.6618806789197405E-4)[&theta=0.1388839401456442]:0.01098468688510492,(5[&theta=2.2463777025954462E-4]:2.9259547674138496E-4,9[&theta=2.0126696481463635E-4]:2.9259547674138496E-4)[&theta=0.05950421253064445]:0.010958279476255509)[&theta=0.15254781897196923]:0.01845542628438789)[&theta=0.2802520138295701]:0.006527032677958587)[&theta=0.025303119022546082]:0.04005797457903514,11[&theta=1.8578720195410427E-5]:0.07629130849437851)[&theta=0.021384766215689202]:0.0;
tree STATE_10626500 = (((1[&theta=4.844550566478477E-4]:6.864131689664985E-4,2[&theta=4.0953777059220297E-4]:6.864131689664985E-4)[&theta=0.8036080497457274]:0.03554692074637687,((((3[&theta=1.6836739257494426E-4]:2.3311292662742028E-4,(10[&theta=7.031368639344381E-5]:1.0952067942931874E-4,13[&theta=7.439843296312155E-5]:1.0952067942931874E-4)[&theta=0.0038124947599031352]:1.2359224719810154E-4)[&theta=0.3207128174520198]:0.005101204488986415,(6[&theta=2.541416174271565E-4]:3.628664085400252E-4,7[&theta=2.4684057499721934E-4]:3.628664085400252E-4)[&theta=0.46296927622131]:0.00497145100707381)[&theta=0.4856048652938026]:0.021723815948773,12[&theta=0.004445706035109413]:0.027058133364386838)[&theta=0.017765252353505297]:0.0026481678729979446,((4[&theta=1.8757706124598777E-4]:2.6618806789197405E-4,8[&theta=1.6344458285925414E-4]:2.6618806789197405E-4)[&theta=0.1266109685491228]:0.01098468688510492,(5[&theta=2.2987958352708494E-4]:2.9259547674138496E-4,9[&theta=2.0126696481463635E-4]:2.9259547674138496E-4)[&theta=0.05950421253064445]:0.010958279476255509)[&theta=0.15990325555220833]:0.01845542628438789)[&theta=0.2586255013232873]:0.006527032677958587)[&theta=0.025303119022546082]:0.04005797457903514,11[&theta=1.9791344514188605E-5]:0.07629130849437851)[&theta=0.020810780149647032]:0.0;
tree STATE_10627000 = (((1[&theta=4.844550566478477E-4]:6.864131689664985E-4,2[&theta=4.0485783734569924E-4]:6.864131689664985E-4)[&theta=0.8810299341054739]:0.03554692074637687,((((3[&theta=1.6836739257494426E-4]:2.3311292662742028E-4,(10[&theta=7.031368639344381E-5]:1.0952067942931874E-4,13[&theta=7.439843296312155E-5]:1.0952067942931874E-4)[&theta=0.0035090466013550274]:1.2359224719810154E-4)[&theta=0.2747263218416297]:0.005101204488986415,(6[&theta=2.541416174271565E-4]:3.628664085400252E-4,7[&theta=2.4684057499721934E-4]:3.628664085400252E-4)[&theta=0.41262847201465697]:0.00497145100707381)[&theta=0.5057464994766596]:0.021723815948773,12[&theta=0.004445706035109413]:0.027058133364386838)[&theta=0.017937949759355955]:0.0027081110949161956,((4[&theta=1.871624105374111E-4]:2.6618806789197405E-4,8[&theta=1.6344458285925414E-4]:2.6618806789197405E-4)[&theta=0.1200773433300749]:0.01098468688510492,(5[&theta=2.271777302874269E-4]:2.9259547674138496E-4,9[&theta=2.0126696481463635E-4]:2.9259547674138496E-4)[&theta=0.05798143287764314]:0.010958279476255509)[&theta=0.17187746601054807]:0.01851536950630614)[&theta=0.19582872673217466]:0.006467089456040336)[&theta=0.024852528540217234]:0.04005797457903514,11[&theta=1.4990308464601523E-5]:0.07629130849437851)[&theta=0.01974226896477222]:0.0;
tree STATE_10627500 = (((1[&theta=4.7970271254828403E-4]:6.794552452100485E-4,2[&theta=4.0485783734569924E-4]:6.794552452100485E-4)[&theta=0.7617465408596881]:0.03518659437807269,((((3[&theta=1.6836739257494426E-4]:2.307499446168061E-4,(10[&theta=7.107118269781343E-5]:1.0841050763822219E-4,13[&theta=7.295983990243539E-5]:1.0841050763822219E-4)[&theta=0.005526518671969788]:1.2233943697858391E-4)[&theta=0.30277036796115914]:0.005049495411268881,(6[&theta=2.4645060974875084E-4]:3.5918816208650825E-4,7[&theta=2.493069241861506E-4]:3.5918816208650825E-4)[&theta=0.46213503711277537]:0.004921057193799179)[&theta=0.48620043522726897]:0.0215036094289909,12[&theta=0.004540300168670706]:0.026783854784876587)[&theta=0.01841054040456114]:0.0026806599454127673,((4[&theta=1.871624105374111E-4]:2.6348981505387985E-4,8[&theta=1.5274902594964788E-4]:2.6348981505387985E-4)[&theta=0.11804060640189692]:0.010873339059494124,(5[&theta=2.244260972348527E-4]:2.8962954148446964E-4,9[&theta=1.9273791453092097E-4]:2.8962954148446964E-4)[&theta=0.05798143287764314]:0.010847199333063533)[&theta=0.1657691707048144]:0.01832768585574135)[&theta=0.22022959000231587]:0.006401534892993388)[&theta=0.025674912795183004]:0.039651921278253635,11[&theta=2.4193632862171536E-5]:0.07551797090153638)[&theta=0.02006218278333657]:0.0;
tree STATE_10628000 = (((1[&theta=4.7970271254828403E-4]:6.794552452100485E-4,2[&theta=4.0485783734569924E-4]:6.794552452100485E-4)[&theta=1.0360624511213634]:0.03518659437807269,((((3[&theta=1.6836739257494426E-4]:2.307499446168061E-4,(10[&theta=7.061473320850571E-5]:1.0841050763822219E-4,13[&theta=7.295983990243539E-5]:1.0841050763822219E-4)[&theta=0.004168077198332615]:1.2233943697858391E-4)[&theta=0.3039085830822748]:0.005049495411268881,(6[&theta=2.465309714355575E-4]:3.5918816208650825E-4,7[&theta=2.4538935657970835E-4]:3.5918816208650825E-4)[&theta=0.5163644367791564]:0.004921057193799179)[&theta=0.48433113518854093]:0.0215036094289909,12[&theta=0.004594215546553401]:0.026783854784876587)[&theta=0.01841054040456114]:0.0026806599454127673,((4[&theta=1.854869516840404E-4]:2.6348981505387985E-4,8[&theta=1.5452750303459093E-4]:2.6348981505387985E-4)[&theta=0.12049619255329712]:0.010873339059494124,(5[&theta=2.244260972348527E-4]:2.8962954148446964E-4,9[&theta=1.9013447755189102E-4]:2.8962954148446964E-4)[&theta=0.05798143287764314]:0.010847199333063533)[&theta=0.1657691707048144]:0.01832768585574135)[&theta=0.2563755931462697]:0.006401534892993388)[&theta=0.025570062215813538]:0.039651921278253635,11[&theta=2.313635089110746E-5]:0.07551797090153638)[&theta=0.020998493866313465]:0.0;
tree STATE_10628500 = (((1[&theta=4.705841575537581E-4]:6.794552452100485E-4,2[&theta=4.0773936166491894E-4]:6.794552452100485E-4)[&theta=0.8096785504414424]:0.03518659437807269,((((3[&theta=1.6836739257494426E-4]:2.307499446168061E-4,(10[&theta=7.061473320850571E-5]:1.0841050763822219E-4,13[&theta=7.295983990243539E-5]:1.0841050763822219E-4)[&theta=0.00472649850728947]:1.2233943697858391E-4)[&theta=0.3749706296017638]:0.005049495411268881,(6[&theta=2.465309714355575E-4]:3.5918816208650825E-4,7[&theta=2.559048118656588E-4]:3.5918816208650825E-4)[&theta=0.4142151811018058]:0.004921057193799179)[&theta=0.49300770029967134]:0.0215036094289909,12[&theta=0.004466026712975484]:0.026783854784876587)[&theta=0.01888125289960074]:0.0026806599454127673,((4[&theta=1.8697060654947192E-4]:2.6348981505387985E-4,8[&theta=1.5452750303459093E-4]:2.6348981505387985E-4)[&theta=0.1246414674628877]:0.010873339059494124,(5[&theta=2.244260972348527E-4]:2.8962954148446964E-4,9[&theta=1.9013447755189102E-4]:2.8962954148446964E-4)[&theta=0.05812519418574622]:0.010847199333063533)[&theta=0.15928291600269426]:0.01832768585574135)[&theta=0.26972265785283966]:0.006401534892993388)[&theta=0.026092137216586382]:0.039651921278253635,11[&theta=6.27259036230852E-5]:0.07551797090153638)[&theta=0.02202017429952019]:0.0;
tree STATE_10629000 = (((1[&theta=4.744777035169049E-4]:6.794552452100485E-4,2[&theta=4.0773936166491894E-4]:6.794552452100485E-4)[&theta=0.8667059322142803]:0.03518659437807269,((((3[&theta=1.6685387723285868E-4]:2.307499446168061E-4,(10[&theta=6.925664525816658E-5]:1.0841050763822219E-4,13[&theta=7.390705696436203E-5]:1.0841050763822219E-4)[&theta=0.004631806030925598]:1.2233943697858391E-4)[&theta=0.2917766840655472]:0.005049495411268881,(6[&theta=2.6267529335693307E-4]:3.5918816208650825E-4,7[&theta=2.559048118656588E-4]:3.5918816208650825E-4)[&theta=0.41721737208440224]:0.004921057193799179)[&theta=0.4808859368986152]:0.0215036094289909,12[&theta=0.004741115841817068]:0.026783854784876587)[&theta=0.01928107914251102]:0.0026806599454127673,((4[&theta=1.8697060654947192E-4]:2.6348981505387985E-4,8[&theta=1.5452750303459093E-4]:2.6348981505387985E-4)[&theta=0.1080372022539884]:0.010873339059494124,(5[&theta=2.241753339192009E-4]:2.8962954148446964E-4,9[&theta=1.9104988847833406E-4]:2.8962954148446964E-4)[&theta=0.05812519418574622]:0.010847199333063533)[&theta=0.15928291600269426]:0.01832768585574135)[&theta=0.2823869490511559]:0.006401534892993388)[&theta=0.026092137216586382]:0.039651921278253635,11[&theta=5.1831132729665365E-5]:0.07551797090153638)[&theta=0.02471519751664976]:0.0;
tree STATE_10629500 = (((1[&theta=4.744777035169049E-4]:6.912653970495732E-4,2[&theta=4.0773936166491894E-4]:6.912653970495732E-4)[&theta=0.8534984114624908]:0.0357982005511803,((((3[&theta=1.6666584199379327E-4]:2.3476079286928212E-4,(10[&theta=6.925664525816658E-5]:1.0933307951773542E-4,13[&theta=7.389855839103743E-5]:1.0933307951773542E-4)[&theta=0.005190908715827565]:1.254277133515467E-4)[&theta=0.24265432045540594]:0.005137264705774265,(6[&theta=2.587946680112643E-4]:3.654314971157199E-4,7[&theta=2.559048118656588E-4]:3.654314971157199E-4)[&theta=0.5081511880085212]:0.005006594001527828)[&theta=0.5088963603266711]:0.021877380761605614,12[&theta=0.004741115841817068]:0.02724940626024916)[&theta=0.019890993728708027]:0.002727254627268038,((4[&theta=1.9296284013417032E-4]:2.680697410252992E-4,8[&theta=1.554883295139474E-4]:2.680697410252992E-4)[&theta=0.1243506335902345]:0.011062337210881653,(5[&theta=2.2494214203011567E-4]:2.9466382282420094E-4,9[&theta=1.9623847168199235E-4]:2.9466382282420094E-4)[&theta=0.06077642744420967]:0.01103574312908275)[&theta=0.16301942796711794]:0.018646253935610244)[&theta=0.27619832929079247]:0.006512805060712671)[&theta=0.025816110905775586]:0.03964399841181804,11[&theta=3.232588696988304E-5]:0.0761334643600479)[&theta=0.025958425472566504]:0.0;
tree STATE_10630000 = (((1[&theta=4.744777035169049E-4]:6.855907792720997E-4,2[&theta=4.0773936166491894E-4]:6.855907792720997E-4)[&theta=0.7903214175553693]:0.035504332080233646,((((3[&theta=1.6666584199379327E-4]:2.328336346832139E-4,(10[&theta=7.182182086599522E-5]:1.0843556108365015E-4,13[&theta=7.389855839103743E-5]:1.0843556108365015E-4)[&theta=0.004530557810600688]:1.2439807359956374E-4)[&theta=0.3117928074903315]:0.005095092750181812,(6[&theta=2.59639598776636E-4]:3.624316593127105E-4,7[&theta=2.4704430357196637E-4]:3.624316593127105E-4)[&theta=0.5491608700286074]:0.004965494725552316)[&theta=0.45466977764656064]:0.02169778870575523,12[&theta=0.004510389598892208]:0.027025715090620257)[&theta=0.019890993728708027]:0.0027048665146015456,((4[&theta=1.8643549133316194E-4]:2.6586914871369567E-4,8[&theta=1.65598221155879E-4]:2.6586914871369567E-4)[&theta=0.1245040444564535]:0.010971526162527133,(5[&theta=2.2296876898347866E-4]:2.9224491892055796E-4,9[&theta=1.9623847168199235E-4]:2.9224491892055796E-4)[&theta=0.058940236064665426]:0.01094515039232027)[&theta=0.16301942796711794]:0.018493186293980973)[&theta=0.238529576401565]:0.0064593412542839415)[&theta=0.025816110905775586]:0.03931855967422461,11[&theta=3.580390248096284E-5]:0.07550848253373035)[&theta=0.02434276358760816]:0.0;
tree STATE_10630500 = (((1[&theta=4.744777035169049E-4]:6.805737016218072E-4,2[&theta=4.0773936166491894E-4]:6.805737016218072E-4)[&theta=0.7670383499363153]:0.03524451529687868,((((3[&theta=1.6666584199379327E-4]:2.311297838437295E-4,(10[&theta=7.182182086599522E-5]:1.0764204161626859E-4,13[&theta=7.389855839103743E-5]:1.0764204161626859E-4)[&theta=0.005011889857536738]:1.2348774222746092E-4)[&theta=0.24809957566929428]:0.005057807423809359,(6[&theta=2.59639598776636E-4]:3.5977942443343345E-4,7[&theta=2.4704430357196637E-4]:3.5977942443343345E-4)[&theta=0.4896895418200298]:0.004929157783219656)[&theta=0.5195224055827383]:0.021539006682910655,12[&theta=0.0046835803248679]:0.026827943890563744)[&theta=0.01984402788096075]:0.002685072599998669,((4[&theta=1.8964024137252527E-4]:2.639235476288474E-4,8[&theta=1.6469330261136347E-4]:2.639235476288474E-4)[&theta=0.11035963039533264]:0.010891237745057377,(5[&theta=2.2296876898347866E-4]:2.901063028605745E-4,9[&theta=1.8939719400692454E-4]:2.901063028605745E-4)[&theta=0.059892154015695684]:0.01086505498982565)[&theta=0.1556953093081513]:0.018357855197876187)[&theta=0.255328396765481]:0.006412072507938071)[&theta=0.025468033214897465]:0.03903083079433407,11[&theta=6.605783862356154E-5]:0.07495591979283456)[&theta=0.02557215664246967]:0.0;
tree STATE_10631000 = (((1[&theta=4.894822863262333E-4]:6.805737016218072E-4,2[&theta=3.963870956035211E-4]:6.805737016218072E-4)[&theta=0.901928501160417]:0.03524451529687868,((((3[&theta=1.6967504377562014E-4]:2.311297838437295E-4,(10[&theta=7.064631015478665E-5]:1.0764204161626859E-4,13[&theta=7.350824179048873E-5]:1.0764204161626859E-4)[&theta=0.0034211699443472336]:1.2348774222746092E-4)[&theta=0.3352905804675091]:0.005057807423809359,(6[&theta=2.560551200586544E-4]:3.5977942443343345E-4,7[&theta=2.4945608456651477E-4]:3.5977942443343345E-4)[&theta=0.4724253578908332]:0.004929157783219656)[&theta=0.5011831073297854]:0.021539006682910655,12[&theta=0.004423415426143321]:0.026827943890563744)[&theta=0.018730666402788303]:0.002685072599998669,((4[&theta=1.8964024137252527E-4]:2.639235476288474E-4,8[&theta=1.6469330261136347E-4]:2.639235476288474E-4)[&theta=0.10747636429889194]:0.010891237745057377,(5[&theta=2.283967328454203E-4]:2.901063028605745E-4,9[&theta=1.8939719400692454E-4]:2.901063028605745E-4)[&theta=0.059421152744828655]:0.01086505498982565)[&theta=0.17643041774807997]:0.018357855197876187)[&theta=0.2239465788054621]:0.006412072507938071)[&theta=0.025920601518903533]:0.03903083079433407,11[&theta=5.6285769624919676E-5]:0.07495591979283456)[&theta=0.022183146765052893]:0.0;
tree STATE_10631500 = (((1[&theta=4.874846435989366E-4]:6.849688684893768E-4,2[&theta=4.061779072605259E-4]:6.849688684893768E-4)[&theta=0.7498969243745037]:0.03547212551091906,((((3[&theta=1.6956707547054515E-4]:2.326224274261038E-4,(10[&theta=7.079576864966089E-5]:1.0833719738520584E-4,13[&theta=7.267288327885595E-5]:1.0833719738520584E-4)[&theta=0.004279613029530873]:1.2428523004089797E-4)[&theta=0.31303522383773424]:0.0050434564903559746,(6[&theta=2.621063201485353E-4]:3.621028915349904E-4,7[&theta=2.5484857047298207E-4]:3.621028915349904E-4)[&theta=0.6226956832385553]:0.004913976026247088)[&theta=0.46739022577212563]:0.021725120697814584,12[&theta=0.004860763411574648]:0.027001199615596664)[&theta=0.018851505021490286]:0.002702412885261539,((4[&theta=1.8964024137252527E-4]:2.6562797439312803E-4,8[&theta=1.6469330261136347E-4]:2.6562797439312803E-4)[&theta=0.11745257798009705]:0.010961573708921143,(5[&theta=2.283967328454203E-4]:2.919798187007656E-4,9[&theta=1.999197661445646E-4]:2.919798187007656E-4)[&theta=0.059421152744828655]:0.010935221864613504)[&theta=0.17643041774807997]:0.018476410817543934)[&theta=0.2736032676302648]:0.006453481878550233)[&theta=0.02553516462157242]:0.039282893155709736,11[&theta=4.3491419852446166E-5]:0.07543998753511817)[&theta=0.02413877984362275]:0.0;
tree STATE_10632000 = (((1[&theta=4.95822846532524E-4]:6.813535099007388E-4,2[&theta=4.061779072605259E-4]:6.813535099007388E-4)[&theta=0.7962184020708789]:0.03528489882146969,((((3[&theta=1.6956707547054515E-4]:2.313946147041044E-4,(10[&theta=7.079576864966089E-5]:1.07765378963882E-4,13[&theta=7.267288327885595E-5]:1.07765378963882E-4)[&theta=0.004479363415991803]:1.2362923574022242E-4)[&theta=0.200440574645636]:0.005016836442967481,(6[&theta=2.506442419800361E-4]:3.60191663362287E-4,7[&theta=2.463886482681364E-4]:3.60191663362287E-4)[&theta=0.46886712497081584]:0.004888039394309298)[&theta=0.5310869489347383]:0.021610452564243404,12[&theta=0.004562813572907579]:0.02685868362191499)[&theta=0.01886037316185795]:0.0026881491835310904,((4[&theta=1.8618048704026634E-4]:2.6422595391777033E-4,8[&theta=1.6214374935545105E-4]:2.6422595391777033E-4)[&theta=0.11093545721060886]:0.010903717036192443,(5[&theta=2.283967328454203E-4]:2.904387096171122E-4,9[&theta=1.8796228776421243E-4]:2.904387096171122E-4)[&theta=0.057003461955582]:0.010877504280493102)[&theta=0.16648703570042994]:0.018378889815335864)[&theta=0.22161403495163762]:0.006419419525924348)[&theta=0.02538729811089474]:0.03907555271778552,11[&theta=2.4780187233372042E-5]:0.07504180504915595)[&theta=0.021591634230219335]:0.0;
tree STATE_10632500 = (((1[&theta=4.793917539872047E-4]:6.813535099007388E-4,2[&theta=4.061779072605259E-4]:6.813535099007388E-4)[&theta=0.9817386778763849]:0.03528489882146969,((((3[&theta=1.6904400173676126E-4]:2.313946147041044E-4,(10[&theta=7.12946752099377E-5]:1.07765378963882E-4,13[&theta=7.267288327885595E-5]:1.07765378963882E-4)[&theta=0.0036711361539019734]:1.2362923574022242E-4)[&theta=0.3262204558742105]:0.005016836442967481,(6[&theta=2.498999693487679E-4]:3.60191663362287E-4,7[&theta=2.463886482681364E-4]:3.60191663362287E-4)[&theta=0.5230471735596809]:0.004888039394309298)[&theta=0.48159750202215446]:0.021610452564243404,12[&theta=0.0047445428813926065]:0.02685868362191499)[&theta=0.01903235485704055]:0.0026881491835310904,((4[&theta=1.8502220517830012E-4]:2.6422595391777033E-4,8[&theta=1.5719937579715724E-4]:2.6422595391777033E-4)[&theta=0.11984178008310985]:0.01099104918359067,(5[&theta=2.217970963443236E-4]:2.904387096171122E-4,9[&theta=1.9110469096230714E-4]:2.904387096171122E-4)[&theta=0.06080897880439784]:0.010964836427891329)[&theta=0.16648703570042994]:0.01829155766793764)[&theta=0.2917763697122288]:0.006419419525924348)[&theta=0.02538729811089474]:0.03907555271778552,11[&theta=2.495837198058184E-5]:0.07504180504915595)[&theta=0.02423189947488703]:0.0;
tree STATE_10633000 = (((1[&theta=4.7244510772546526E-4]:6.803854817968622E-4,2[&theta=4.088039518597774E-4]:6.803854817968622E-4)[&theta=1.0552071501431868]:0.0352347680549802,((((3[&theta=1.6904400173676126E-4]:2.3106586246776252E-4,(10[&theta=6.927030643808704E-5]:1.0761227207598008E-4,13[&theta=7.267288327885595E-5]:1.0761227207598008E-4)[&theta=0.003815169499604907]:1.2345359039178243E-4)[&theta=0.3223966501750806]:0.005250104947622807,(6[&theta=2.498999693487679E-4]:3.596799236444311E-4,7[&theta=2.463886482681364E-4]:3.596799236444311E-4)[&theta=0.7318914082822192]:0.005121490886446139)[&theta=0.4837628377968239]:0.02133935353003994,12[&theta=0.004881693026722706]:0.026820524340130512)[&theta=0.021142399882526232]:0.002684330014892114,((4[&theta=1.8502220517830012E-4]:2.638505567921237E-4,8[&theta=1.5977292008697728E-4]:2.638505567921237E-4)[&theta=0.11911233887968527]:0.010975433729430382,(5[&theta=2.217970963443236E-4]:2.9002607090713626E-4,9[&theta=1.958026553875398E-4]:2.9002607090713626E-4)[&theta=0.058038271128356654]:0.01094925821531537)[&theta=0.1566332211383539]:0.01826557006880012)[&theta=0.1837891134488456]:0.006410299181754439)[&theta=0.025311415598010242]:0.039020036407007526,11[&theta=6.905675794404254E-5]:0.07493518994378459)[&theta=0.0216827769559503]:0.0;
tree STATE_10633500 = (((1[&theta=4.7244510772546526E-4]:6.803854817968622E-4,2[&theta=4.088039518597774E-4]:6.803854817968622E-4)[&theta=0.894190469439476]:0.0352347680549802,((((3[&theta=1.6904400173676126E-4]:2.3106586246776252E-4,(10[&theta=6.927030643808704E-5]:1.0761227207598008E-4,13[&theta=7.130129206033516E-5]:1.0761227207598008E-4)[&theta=0.005465698290688042]:1.2345359039178243E-4)[&theta=0.2740040572307445]:0.005250104947622807,(6[&theta=2.498999693487679E-4]:3.596799236444311E-4,7[&theta=2.553930702412186E-4]:3.596799236444311E-4)[&theta=0.6930200359014033]:0.005121490886446139)[&theta=0.44902221380333673]:0.02133935353003994,12[&theta=0.00488068816174758]:0.026820524340130512)[&theta=0.020959081818948476]:0.002684330014892114,((4[&theta=1.8502220517830012E-4]:2.638505567921237E-4,8[&theta=1.5977292008697728E-4]:2.638505567921237E-4)[&theta=0.10868302097139597]:0.010975433729430382,(5[&theta=2.2960526599917795E-4]:2.9002607090713626E-4,9[&theta=1.958026553875398E-4]:2.9002607090713626E-4)[&theta=0.058038271128356654]:0.01094925821531537)[&theta=0.1566332211383539]:0.01826557006880012)[&theta=0.1817042400608525]:0.006410299181754439)[&theta=0.025311415598010242]:0.039020036407007526,11[&theta=4.7720359854120234E-5]:0.07493518994378459)[&theta=0.021829171058690925]:0.0;
tree STATE_10634000 = (((1[&theta=4.7244510772546526E-4]:6.765083080980389E-4,2[&theta=4.005272624560279E-4]:6.765083080980389E-4)[&theta=0.9539847133491189]:0.0350339828829831,((((3[&theta=1.6766217527343588E-4]:2.2974913465885927E-4,(10[&theta=7.267743508196451E-5]:1.069990440131741E-4,13[&theta=7.130129206033516E-5]:1.069990440131741E-4)[&theta=0.0048362035445109735]:1.2275009064568516E-4)[&theta=0.3000681340437852]:0.005220187247490189,(6[&theta=2.498999693487679E-4]:3.5763028916918323E-4,7[&theta=2.4140395754180277E-4]:3.5763028916918323E-4)[&theta=0.6755207968864904]:0.005092306092979865)[&theta=0.45871158305031456]:0.021217751317073756,12[&theta=0.004410390521027152]:0.026667687699222804)[&theta=0.020959081818948476]:0.0026690333720166444,((4[&theta=1.8502220517830012E-4]:2.623470055456852E-4,8[&theta=1.5802956278191497E-4]:2.623470055456852E-4)[&theta=0.11992465366998262]:0.010912890268219917,(5[&theta=2.2629676852702237E-4]:2.8837335860774303E-4,9[&theta=1.958026553875398E-4]:2.8837335860774303E-4)[&theta=0.05843814206213193]:0.01088686391515786)[&theta=0.16657172089159028]:0.018161483797473846)[&theta=0.1709121278647504]:0.006373770119841693)[&theta=0.025311415598010242]:0.03879768089982528,11[&theta=5.4657759795212656E-5]:0.07450817209090642)[&theta=0.024474621187149864]:0.0;
tree STATE_10634500 = (((1[&theta=4.7413159649920645E-4]:6.765083080980389E-4,2[&theta=4.1142849958020737E-4]:6.765083080980389E-4)[&theta=0.7667205012751606]:0.0350339828829831,((((3[&theta=1.633009369898109E-4]:2.2974913465885927E-4,(10[&theta=7.167902875836681E-5]:1.069990440131741E-4,13[&theta=7.183450221995841E-5]:1.069990440131741E-4)[&theta=0.0046708232360408485]:1.2275009064568516E-4)[&theta=0.26008351038733185]:0.005478335084129493,(6[&theta=2.498999693487679E-4]:3.5763028916918323E-4,7[&theta=2.4372917414397E-4]:3.5763028916918323E-4)[&theta=0.3796130464141963]:0.00535045392961917)[&theta=0.45475689927872764]:0.02095960348043445,12[&theta=0.004703953454740712]:0.026667687699222804)[&theta=0.021339393492969632]:0.0026690333720166444,((4[&theta=1.8149915640837893E-4]:2.623470055456852E-4,8[&theta=1.5802956278191497E-4]:2.623470055456852E-4)[&theta=0.12066694000049719]:0.010912890268219917,(5[&theta=2.304749604933742E-4]:2.8837335860774303E-4,9[&theta=1.9279920060277843E-4]:2.8837335860774303E-4)[&theta=0.05817561069199288]:0.01088686391515786)[&theta=0.15672221061568167]:0.018161483797473846)[&theta=0.1643006248427798]:0.006373770119841693)[&theta=0.025311415598010242]:0.03879768089982528,11[&theta=1.9532423099755987E-5]:0.07450817209090642)[&theta=0.023384610796716294]:0.0;
tree STATE_10635000 = (((1[&theta=4.7413159649920645E-4]:6.781170666672989E-4,2[&theta=4.1142849958020737E-4]:6.781170666672989E-4)[&theta=1.1340457864229916]:0.035117294823876724,((((3[&theta=1.6742459067512535E-4]:2.302954855088609E-4,(10[&theta=7.088816899458862E-5]:1.0725349118979898E-4,13[&theta=7.183450221995841E-5]:1.0725349118979898E-4)[&theta=0.004601861517501983]:1.230419943190619E-4)[&theta=0.25815384002649006]:0.00549136274159707,(6[&theta=2.5717804449838853E-4]:3.584807455278721E-4,7[&theta=2.5148198825504243E-4]:3.584807455278721E-4)[&theta=0.42234504965160996]:0.005363177481578058)[&theta=0.45475689927872764]:0.02100944609330973,12[&theta=0.004703953454740712]:0.02673110432041566)[&theta=0.018952214812533334]:0.0026753804194327296,((4[&theta=1.8149915640837893E-4]:2.6297087518370617E-4,8[&theta=1.5802956278191497E-4]:2.6297087518370617E-4)[&theta=0.11921235171601491]:0.010938841473141185,(5[&theta=2.2896993716831036E-4]:2.890591197525112E-4,9[&theta=1.9279920060277843E-4]:2.890591197525112E-4)[&theta=0.05353096852274518]:0.01091275322857238)[&theta=0.16639103021090604]:0.0182046723915235)[&theta=0.2581971743523423]:0.006388927150695629)[&theta=0.02618028245897221]:0.03888994303595556,11[&theta=2.307696554124053E-5]:0.07468535492649958)[&theta=0.02134031702539598]:0.0;
tree STATE_10635500 = (((1[&theta=4.7413159649920645E-4]:6.823999024585755E-4,2[&theta=3.998682225199204E-4]:6.823999024585755E-4)[&theta=0.9430813826274355]:0.0353390878070613,((((3[&theta=1.6742459067512535E-4]:2.317499803098164E-4,(10[&theta=7.088816899458862E-5]:1.0793088026225602E-4,13[&theta=7.183450221995841E-5]:1.0793088026225602E-4)[&theta=0.00427003000855985]:1.2381910004756038E-4)[&theta=0.28488242253106666]:0.004675527960414678,(6[&theta=2.5717804449838853E-4]:3.6074482977364376E-4,7[&theta=2.5148198825504243E-4]:3.6074482977364376E-4)[&theta=0.39150764513450276]:0.004546533110950851)[&theta=0.47330868135734067]:0.021992654058496652,12[&theta=0.004638622758224294]:0.02689993199922115)[&theta=0.01936057837437177]:0.002692277524046157,((4[&theta=1.8408964574257635E-4]:2.6463174044084425E-4,8[&theta=1.614120180447482E-4]:2.6463174044084425E-4)[&theta=0.1168371261143541]:0.01100792875036681,(5[&theta=2.2273906556237013E-4]:2.908847525299832E-4,9[&theta=1.9279920060277843E-4]:2.908847525299832E-4)[&theta=0.059148279573937465]:0.010981675738277671)[&theta=0.16501079506643193]:0.018319649032459653)[&theta=0.32166264229202135]:0.0064292781862525655)[&theta=0.026341910432661122]:0.03913556322182358,11[&theta=6.618850133256698E-5]:0.07515705093134345)[&theta=0.021825782983859888]:0.0;
tree STATE_10636000 = (((1[&theta=4.8775235409676454E-4]:6.823999024585755E-4,2[&theta=4.092127902506652E-4]:6.823999024585755E-4)[&theta=0.8415447617993387]:0.0353390878070613,((((3[&theta=1.6578091112692873E-4]:2.317499803098164E-4,(10[&theta=7.088816899458862E-5]:1.0793088026225602E-4,13[&theta=7.078868593012122E-5]:1.0793088026225602E-4)[&theta=0.003902911070606482]:1.2381910004756038E-4)[&theta=0.2840655949314698]:0.004675527960414678,(6[&theta=2.5717804449838853E-4]:3.6074482977364376E-4,7[&theta=2.4901132238041093E-4]:3.6074482977364376E-4)[&theta=0.46774765408878305]:0.004546533110950851)[&theta=0.47456262797027654]:0.021992654058496652,12[&theta=0.004822245270874242]:0.02689993199922115)[&theta=0.019871880897169014]:0.002692277524046157,((4[&theta=1.8940260365158719E-4]:2.6463174044084425E-4,8[&theta=1.6151545347024284E-4]:2.6463174044084425E-4)[&theta=0.1168371261143541]:0.01100792875036681,(5[&theta=2.2273906556237013E-4]:2.908847525299832E-4,9[&theta=1.9115259537858702E-4]:2.908847525299832E-4)[&theta=0.057176875159472194]:0.010981675738277671)[&theta=0.16501079506643193]:0.018319649032459653)[&theta=0.22189284888711547]:0.0064292781862525655)[&theta=0.02482391697705747]:0.03937182046024539,11[&theta=1.570733353146982E-5]:0.07539330816976526)[&theta=0.021056755610764897]:0.0;
tree STATE_10636500 = (((1[&theta=4.886918652309938E-4]:6.823999024585755E-4,2[&theta=4.087249846818325E-4]:6.823999024585755E-4)[&theta=0.8931273005498942]:0.0353390878070613,((((3[&theta=1.690685228731968E-4]:2.317499803098164E-4,(10[&theta=7.088816899458862E-5]:1.0793088026225602E-4,13[&theta=7.313161454125697E-5]:1.0793088026225602E-4)[&theta=0.0038854538659203425]:1.2381910004756038E-4)[&theta=0.2805047432407304]:0.004675527960414678,(6[&theta=2.5544007368357926E-4]:3.6074482977364376E-4,7[&theta=2.4901132238041093E-4]:3.6074482977364376E-4)[&theta=0.4919265991860747]:0.004546533110950851)[&theta=0.49290711536340887]:0.021992654058496652,12[&theta=0.004341364192104525]:0.02689993199922115)[&theta=0.018719608880023747]:0.002692277524046157,((4[&theta=1.8940260365158719E-4]:2.6463174044084425E-4,8[&theta=1.6429454880757192E-4]:2.6463174044084425E-4)[&theta=0.1279383584311471]:0.01100792875036681,(5[&theta=2.2210033762997474E-4]:2.908847525299832E-4,9[&theta=1.9115259537858702E-4]:2.908847525299832E-4)[&theta=0.05813191804845396]:0.010981675738277671)[&theta=0.16158242812102408]:0.018319649032459653)[&theta=0.22067383497048013]:0.0064292781862525655)[&theta=0.02482391697705747]:0.03937182046024539,11[&theta=3.657252619945588E-5]:0.07539330816976526)[&theta=0.02363199274071204]:0.0;
tree STATE_10637000 = (((1[&theta=4.7345949253334215E-4]:6.823999024585755E-4,2[&theta=4.087249846818325E-4]:6.823999024585755E-4)[&theta=0.8753223171060964]:0.0353390878070613,((((3[&theta=1.690685228731968E-4]:2.317499803098164E-4,(10[&theta=7.180495611733406E-5]:1.0793088026225602E-4,13[&theta=7.161221766282937E-5]:1.0793088026225602E-4)[&theta=0.004292308405489812]:1.2381910004756038E-4)[&theta=0.23349621652720226]:0.004675527960414678,(6[&theta=2.5544007368357926E-4]:3.6074482977364376E-4,7[&theta=2.4901132238041093E-4]:3.6074482977364376E-4)[&theta=0.4879008730605357]:0.004546533110950851)[&theta=0.47956023363330463]:0.021992654058496652,12[&theta=0.004583971119458758]:0.02689993199922115)[&theta=0.018719608880023747]:0.002692277524046157,((4[&theta=1.8873706390836115E-4]:2.6463174044084425E-4,8[&theta=1.6429454880757192E-4]:2.6463174044084425E-4)[&theta=0.12748689430454355]:0.01100792875036681,(5[&theta=2.2295460780002652E-4]:2.908847525299832E-4,9[&theta=1.9115259537858702E-4]:2.908847525299832E-4)[&theta=0.06132450081920792]:0.010981675738277671)[&theta=0.16158242812102408]:0.018319649032459653)[&theta=0.39705813830565423]:0.0064292781862525655)[&theta=0.02600228183488269]:0.039979607508938926,11[&theta=4.8749214949334445E-5]:0.0760010952184588)[&theta=0.02332496178928767]:0.0;
tree STATE_10637500 = (((1[&theta=4.7345949253334215E-4]:6.861901332306203E-4,2[&theta=4.077735155794109E-4]:6.861901332306203E-4)[&theta=0.9361882024577733]:0.03553537051105897,((((3[&theta=1.690685228731968E-4]:2.330371814123171E-4,(10[&theta=7.180495611733406E-5]:1.0853035711175443E-4,13[&theta=7.161221766282937E-5]:1.0853035711175443E-4)[&theta=0.0042548783284083475]:1.2450682430056268E-4)[&theta=0.26289738389380923]:0.004701497087736169,(6[&theta=2.6275860597548315E-4]:3.6274850261963615E-4,7[&theta=2.476735498568298E-4]:3.6274850261963615E-4)[&theta=0.5256992954263737]:0.004571785766528849)[&theta=0.4348940991848868]:0.02211480711548146,12[&theta=0.004579533775166195]:0.027049341384629947)[&theta=0.019541730538919933]:0.002707231150331505,((4[&theta=1.8928646220300012E-4]:2.6610157559507706E-4,8[&theta=1.5777588219893567E-4]:2.6610157559507706E-4)[&theta=0.12748689430454355]:0.011069069717907687,(5[&theta=2.322075596127975E-4]:2.9250040390417823E-4,9[&theta=1.9115259537858702E-4]:2.9250040390417823E-4)[&theta=0.06132450081920792]:0.011042670889598585)[&theta=0.1667223774155937]:0.01842140124145869)[&theta=0.2697239952795227]:0.006464988109328135)[&theta=0.025869959539529815]:0.040201664895067955,11[&theta=3.7022499622211454E-5]:0.07642322553935754)[&theta=0.017559916551283274]:0.0;
tree STATE_10638000 = (((1[&theta=4.744091354465473E-4]:6.839576869200422E-4,2[&theta=4.077735155794109E-4]:6.839576869200422E-4)[&theta=0.6853464197724637]:0.03541975997842286,((((3[&theta=1.6636597400589454E-4]:2.3227901983190777E-4,(10[&theta=7.180495611733406E-5]:1.0817726518637342E-4,13[&theta=7.413824778649376E-5]:1.0817726518637342E-4)[&theta=0.003587277466047187]:1.2410175464553435E-4)[&theta=0.2393025994156856]:0.004686201269100166,(6[&theta=2.52011743528277E-4]:3.615683391093737E-4,7[&theta=2.567586065452808E-4]:3.615683391093737E-4)[&theta=0.4171057596969895]:0.0045569119498227)[&theta=0.47413992038264885]:0.022042858952482286,12[&theta=0.004579533775166195]:0.02696133924141436)[&theta=0.01861562280719803]:0.0026984234629271638,((4[&theta=1.87159503092929E-4]:2.6523584253960547E-4,8[&theta=1.5928769413589198E-4]:2.6523584253960547E-4)[&theta=0.11241802720963583]:0.01103305768180199,(5[&theta=2.2933439675405958E-4]:2.9154878508030484E-4,9[&theta=1.9115259537858702E-4]:2.9154878508030484E-4)[&theta=0.060210019576943864]:0.01100674473926129)[&theta=0.17110815259128137]:0.01836146917999993)[&theta=0.2451178486740397]:0.006443954961001374)[&theta=0.025569433406937098]:0.04007087307203262,11[&theta=5.027561790600345E-5]:0.07617459073737552)[&theta=0.01895528682216646]:0.0;
tree STATE_10638500 = (((1[&theta=4.744091354465473E-4]:6.773146319478503E-4,2[&theta=4.1658954143612486E-4]:6.773146319478503E-4)[&theta=0.8872514454123811]:0.035075739555612676,((((3[&theta=1.6636597400589454E-4]:2.3002297047806724E-4,(10[&theta=7.016028293357504E-5]:1.0712657516107296E-4,13[&theta=7.137146866166464E-5]:1.0712657516107296E-4)[&theta=0.004952872290420937]:1.2289639531699428E-4)[&theta=0.24052732406381103]:0.004640685744913905,(6[&theta=2.52011743528277E-4]:3.5805654532615905E-4,7[&theta=2.5154526891673794E-4]:3.5805654532615905E-4)[&theta=0.503678559022708]:0.004512652170065814)[&theta=0.5131284274799158]:0.02182876394841118,12[&theta=0.0042509002616051604]:0.026699472663803153)[&theta=0.01875912790150171]:0.0026722145676324853,((4[&theta=1.87159503092929E-4]:2.626596944586903E-4,8[&theta=1.5928769413589198E-4]:2.626596944586903E-4)[&theta=0.12045236278664731]:0.010925897238848823,(5[&theta=2.223948631486529E-4]:2.8871706808464417E-4,9[&theta=1.9115259537858702E-4]:2.8871706808464417E-4)[&theta=0.060210019576943864]:0.010899839865222869)[&theta=0.1529872632023581]:0.018183130298128125)[&theta=0.23500895998039215]:0.0063813669561248905)[&theta=0.025639010045055914]:0.03968167792488844,11[&theta=5.104587861834744E-5]:0.07543473211244897)[&theta=0.022737757228312585]:0.0;
tree STATE_10639000 = (((1[&theta=4.7037891164523004E-4]:6.773146319478503E-4,2[&theta=4.013074452090241E-4]:6.773146319478503E-4)[&theta=0.7804899304971697]:0.035075739555612676,((((3[&theta=1.6388167813493107E-4]:2.3002297047806724E-4,(10[&theta=7.016028293357504E-5]:1.0712657516107296E-4,13[&theta=7.137146866166464E-5]:1.0712657516107296E-4)[&theta=0.003378529212671198]:1.2289639531699428E-4)[&theta=0.2972509243990027]:0.004640685744913905,(6[&theta=2.52011743528277E-4]:3.5805654532615905E-4,7[&theta=2.502270115891222E-4]:3.5805654532615905E-4)[&theta=0.6851551671031988]:0.004512652170065814)[&theta=0.46156814055015155]:0.02182876394841118,12[&theta=0.004285714179031397]:0.026699472663803153)[&theta=0.019434696201740133]:0.0026722145676324853,((4[&theta=1.87159503092929E-4]:2.626596944586903E-4,8[&theta=1.5928769413589198E-4]:2.626596944586903E-4)[&theta=0.12093492578750539]:0.010925897238848823,(5[&theta=2.223948631486529E-4]:2.8871706808464417E-4,9[&theta=1.9115259537858702E-4]:2.8871706808464417E-4)[&theta=0.059951511451699746]:0.010899839865222869)[&theta=0.1650425370122014]:0.018183130298128125)[&theta=0.2391699292276518]:0.0063813669561248905)[&theta=0.025549502786159577]:0.03968167792488844,11[&theta=1.6794400177173847E-5]:0.07543473211244897)[&theta=0.018965295858629196]:0.0;
tree STATE_10639500 = (((1[&theta=4.7037891164523004E-4]:6.789911348651116E-4,2[&theta=4.013074452090241E-4]:6.789911348651116E-4)[&theta=0.9613146098439027]:0.03516255973772062,((((3[&theta=1.6760439842506355E-4]:2.305923280009286E-4,(10[&theta=7.23601509503196E-5]:1.0739173703312236E-4,13[&theta=7.137146866166464E-5]:1.0739173703312236E-4)[&theta=0.003666009991973263]:1.2320059096780623E-4)[&theta=0.28127756514038144]:0.004652172464412444,(6[&theta=2.52011743528277E-4]:3.589428141508225E-4,7[&theta=2.414094920800715E-4]:3.589428141508225E-4)[&theta=0.40880195364378275]:0.00452382197826255)[&theta=0.48545552890977106]:0.021882794947762952,12[&theta=0.004285714179031397]:0.026765559740176324)[&theta=0.01843164273173444]:0.0026788288873398555,((4[&theta=1.8685191771346534E-4]:2.633098350628296E-4,8[&theta=1.5928769413589198E-4]:2.633098350628296E-4)[&theta=0.12060519531643893]:0.010952941241341354,(5[&theta=2.223948631486529E-4]:2.8943170642859226E-4,9[&theta=1.9574689021913054E-4]:2.8943170642859226E-4)[&theta=0.059951511451699746]:0.010926819369975591)[&theta=0.1650425370122014]:0.018228137551111995)[&theta=0.23596988618125653]:0.006397162245069546)[&theta=0.025549502786159577]:0.039779898819085835,11[&theta=2.0803884777267375E-5]:0.07562144969167156)[&theta=0.02250120122691566]:0.0;
tree STATE_10640000 = (((1[&theta=4.7037891164523004E-4]:6.769376905743497E-4,2[&theta=4.013074452090241E-4]:6.769376905743497E-4)[&theta=0.7810193196260177]:0.035056219089316804,((((3[&theta=1.6989110441919625E-4]:2.298949573356679E-4,(10[&theta=6.813740237375757E-5]:1.0706695672604299E-4,13[&theta=7.137146866166464E-5]:1.0706695672604299E-4)[&theta=0.0036035732767976747]:1.228280006096249E-4)[&theta=0.29268409156747277]:0.004638103095173057,(6[&theta=2.52011743528277E-4]:3.578572785162896E-4,7[&theta=2.420691829133701E-4]:3.578572785162896E-4)[&theta=0.34992892225849404]:0.004510140773992435)[&theta=0.45341920300120103]:0.021816615732683328,12[&theta=0.004720390222449331]:0.026684613785192053)[&theta=0.02021410716647265]:0.0026707274179653996,((4[&theta=1.8685191771346534E-4]:2.6251351821898945E-4,8[&theta=1.5928769413589198E-4]:2.6251351821898945E-4)[&theta=0.12888940469591575]:0.010919816722471824,(5[&theta=2.223948631486529E-4]:2.885563903094071E-4,9[&theta=1.9437763325312892E-4]:2.885563903094071E-4)[&theta=0.059161252332863866]:0.010893773850381407)[&theta=0.15103322346545575]:0.018173010962466637)[&theta=0.2260762099735784]:0.006377815576733701)[&theta=0.025549502786159577]:0.03965959414657584,11[&theta=1.6774819122066548E-5]:0.075392750926467)[&theta=0.020323940599502238]:0.0;
tree STATE_10640500 = (((1[&theta=4.7037891164523004E-4]:6.735009459974402E-4,2[&theta=4.013074452090241E-4]:6.735009459974402E-4)[&theta=0.7437066475064853]:0.034878242190527285,((((3[&theta=1.6267746028962398E-4]:2.2872780375730552E-4,(10[&theta=6.813740237375757E-5]:1.065233885542335E-4,13[&theta=7.160959279663906E-5]:1.065233885542335E-4)[&theta=0.003709019741018993]:1.22204415203072E-4)[&theta=0.3722374705328784]:0.00648349635446572,(6[&theta=2.52011743528277E-4]:3.5604047310218277E-4,7[&theta=2.484044947744949E-4]:3.5604047310218277E-4)[&theta=0.5374176248501519]:0.0063561836851208425)[&theta=0.42958624889423025]:0.019836914526394595,12[&theta=0.004532629663704472]:0.02654913868461762)[&theta=0.02021410716647265]:0.002657168403453581,((4[&theta=1.8685191771346534E-4]:2.6118076348739946E-4,8[&theta=1.5940825054519003E-4]:2.6118076348739946E-4)[&theta=0.12102699841169177]:0.010864377911153814,(5[&theta=2.223948631486529E-4]:2.870914185352885E-4,9[&theta=1.9437763325312892E-4]:2.870914185352885E-4)[&theta=0.06043473217051002]:0.010838467256105926)[&theta=0.1576389557255321]:0.018080748413429985)[&theta=0.2332305705879896]:0.006345436048453525)[&theta=0.02628420146215288]:0.03945824637557193,11[&theta=2.5061816457620827E-5]:0.07500998951209666)[&theta=0.02077265913499233]:0.0;
tree STATE_10641000 = (((1[&theta=4.7706338563872425E-4]:6.67154234137281E-4,2[&theta=4.013074452090241E-4]:6.67154234137281E-4)[&theta=0.8189853854577432]:0.0345495683338866,((((3[&theta=1.6267746028962398E-4]:2.2657239555263733E-4,(10[&theta=6.821589347263532E-5]:1.0551956924627358E-4,13[&theta=6.96900947878243E-5]:1.0551956924627358E-4)[&theta=0.0042637287972707985]:1.2105282630636375E-4)[&theta=0.3237749262742057]:0.006422399360537602,(6[&theta=2.52011743528277E-4]:3.5268533855224124E-4,7[&theta=2.501739713057486E-4]:3.5268533855224124E-4)[&theta=0.5992995519243529]:0.006296286417537998)[&theta=0.40317380005639136]:0.01964998207820452,12[&theta=0.0046971048551816275]:0.026298953834294758)[&theta=0.018930362512480682]:0.0026321286728921596,((4[&theta=1.8028826809242033E-4]:2.5871953598783596E-4,8[&theta=1.5345113400887895E-4]:2.5871953598783596E-4)[&theta=0.11423436067452059]:0.01076199783796794,(5[&theta=2.223948631486529E-4]:2.843860229129121E-4,9[&theta=1.8849235745979712E-4]:2.843860229129121E-4)[&theta=0.05904297083148788]:0.010736331351042865)[&theta=0.1576389557255321]:0.01791036513323114)[&theta=0.30005002687197946]:0.006285640060836966)[&theta=0.027060859720092992]:0.039086413014770865,11[&theta=1.7915034743913252E-5]:0.07430313558279475)[&theta=0.023744710439360533]:0.0;
tree STATE_10641500 = (((1[&theta=4.65730533713137E-4]:6.67154234137281E-4,2[&theta=3.937875957833929E-4]:6.67154234137281E-4)[&theta=0.7936209049727319]:0.0345495683338866,((((3[&theta=1.6267746028962398E-4]:2.2657239555263733E-4,(10[&theta=6.890872785835013E-5]:1.0551956924627358E-4,13[&theta=7.140506595382175E-5]:1.0551956924627358E-4)[&theta=0.004418663236978501]:1.2105282630636375E-4)[&theta=0.3486818410077853]:0.006854205426805482,(6[&theta=2.52011743528277E-4]:3.5268533855224124E-4,7[&theta=2.501739713057486E-4]:3.5268533855224124E-4)[&theta=0.7681677913427835]:0.006728092483805878)[&theta=0.4184553312583786]:0.01921817601193664,12[&theta=0.004487215631573168]:0.026298953834294758)[&theta=0.018930362512480682]:0.0026321286728921596,((4[&theta=1.878926721504918E-4]:2.5871953598783596E-4,8[&theta=1.547894809582151E-4]:2.5871953598783596E-4)[&theta=0.1070227256275189]:0.01076199783796794,(5[&theta=2.223948631486529E-4]:2.843860229129121E-4,9[&theta=1.870004986059587E-4]:2.843860229129121E-4)[&theta=0.059560531386724964]:0.010736331351042865)[&theta=0.1549589334080303]:0.01791036513323114)[&theta=0.398726690692361]:0.006285640060836966)[&theta=0.027060859720092992]:0.039086413014770865,11[&theta=3.419762651303521E-5]:0.07430313558279475)[&theta=0.022656069888551157]:0.0;
tree STATE_10642000 = (((1[&theta=4.725351464428293E-4]:6.67154234137281E-4,2[&theta=3.937875957833929E-4]:6.67154234137281E-4)[&theta=0.7386511903439577]:0.0345495683338866,((((3[&theta=1.6469840803657254E-4]:2.2657239555263733E-4,(10[&theta=6.890872785835013E-5]:1.0551956924627358E-4,13[&theta=7.161619590679758E-5]:1.0551956924627358E-4)[&theta=0.004186981046336684]:1.2105282630636375E-4)[&theta=0.34760138280591985]:0.0069936251615576395,(6[&theta=2.4737922750209826E-4]:3.5268533855224124E-4,7[&theta=2.453818775293534E-4]:3.5268533855224124E-4)[&theta=0.515172997165421]:0.0068675122185580355)[&theta=0.4184553312583786]:0.019078756277184482,12[&theta=0.004710056237652511]:0.026298953834294758)[&theta=0.0173552762044922]:0.0026321286728921596,((4[&theta=1.878926721504918E-4]:2.5871953598783596E-4,8[&theta=1.572886344691023E-4]:2.5871953598783596E-4)[&theta=0.1080637373992398]:0.01076199783796794,(5[&theta=2.223948631486529E-4]:2.843860229129121E-4,9[&theta=1.870004986059587E-4]:2.843860229129121E-4)[&theta=0.059560531386724964]:0.010736331351042865)[&theta=0.1549589334080303]:0.01791036513323114)[&theta=0.29670719351929103]:0.006285640060836966)[&theta=0.027154314923020072]:0.039086413014770865,11[&theta=3.615963548184301E-5]:0.07430313558279475)[&theta=0.021280448953778744]:0.0;
tree STATE_10642500 = (((1[&theta=4.725351464428293E-4]:6.683788630120243E-4,2[&theta=3.937875957833929E-4]:6.683788630120243E-4)[&theta=0.8548045718596199]:0.03461298755065333,((((3[&theta=1.6077216113384447E-4]:2.2698829203296518E-4,(10[&theta=6.890872785835013E-5]:1.0571326105655874E-4,13[&theta=7.161619590679758E-5]:1.0571326105655874E-4)[&theta=0.004149416287235317]:1.2127503097640644E-4)[&theta=0.3617010727654576]:0.007006462665801392,(6[&theta=2.4737922750209826E-4]:3.5333272805708075E-4,7[&theta=2.453818775293534E-4]:3.5333272805708075E-4)[&theta=0.5904394986549244]:0.006880118229777277)[&theta=0.37461839765364097]:0.019113777258294558,12[&theta=0.004690918200053954]:0.026347228216128917)[&theta=0.020300457988181763]:0.0026369602105035944,((4[&theta=1.878926721504918E-4]:2.5919444178625393E-4,8[&theta=1.572886344691023E-4]:2.5919444178625393E-4)[&theta=0.12804880562654894]:0.010781752570274097,(5[&theta=2.2380732399345665E-4]:2.8490804213637236E-4,9[&theta=1.870004986059587E-4]:2.8490804213637236E-4)[&theta=0.05684616827650864]:0.010756038969923979)[&theta=0.15885169102825583]:0.01794324141457216)[&theta=0.28046743717104694]:0.006297177987032849)[&theta=0.02693270412887864]:0.03915816006745941,11[&theta=4.092776588873351E-5]:0.07443952648112477)[&theta=0.02291113519934556]:0.0;
tree STATE_10643000 = (((1[&theta=4.725351464428293E-4]:6.701174076059562E-4,2[&theta=3.963547594578206E-4]:6.701174076059562E-4)[&theta=0.8235994247922069]:0.03435555072647278,((((3[&theta=1.6368230436235832E-4]:2.2757871954322688E-4,(10[&theta=6.980003952892517E-5]:1.0598823566854535E-4,13[&theta=6.892042525017983E-5]:1.0598823566854535E-4)[&theta=0.004041631004071998]:1.2159048387468153E-4)[&theta=0.4134307234945711]:0.00702468743092236,(6[&theta=2.4488248220570335E-4]:3.542517946796465E-4,7[&theta=2.453818775293534E-4]:3.542517946796465E-4)[&theta=0.43091710727826504]:0.006898014355785941)[&theta=0.400600635960739]:0.0191634948001873,12[&theta=0.004394118249844615]:0.02641576095065289)[&theta=0.019314641104459428]:0.0026438193037096915,((4[&theta=1.878926721504918E-4]:2.5986864188515284E-4,8[&theta=1.6176801377023938E-4]:2.5986864188515284E-4)[&theta=0.10756702123267328]:0.010809797379410773,(5[&theta=2.222310546227759E-4]:2.8564912681728477E-4,9[&theta=1.9110104845139976E-4]:2.8564912681728477E-4)[&theta=0.06124683858857759]:0.010784016894478641)[&theta=0.16855933564500494]:0.017989914233066655)[&theta=0.27704910816454775]:0.005966087879716156)[&theta=0.02693270412887864]:0.03960748570946051,11[&theta=3.415636292926216E-5]:0.07463315384353925)[&theta=0.019876129785014476]:0.0;
tree STATE_10643500 = (((1[&theta=4.758701696792824E-4]:6.709450447100155E-4,2[&theta=3.9368085407696343E-4]:6.709450447100155E-4)[&theta=0.7362986243516384]:0.03439798199029147,((((3[&theta=1.6368230436235832E-4]:2.278597935613772E-4,(10[&theta=6.980003952892517E-5]:1.0611913779918311E-4,13[&theta=7.090740911370155E-5]:1.0611913779918311E-4)[&theta=0.004929468989718545]:1.2174065576219408E-4)[&theta=0.3122677768413702]:0.00703336336128361,(6[&theta=2.4488248220570335E-4]:3.546893179048734E-4,7[&theta=2.533659098606713E-4]:3.546893179048734E-4)[&theta=0.5845001425853829]:0.006906533836940114)[&theta=0.4071857154937035]:0.019187162920370517,12[&theta=0.004394118249844615]:0.026448386075215505)[&theta=0.019977765948360336]:0.002647084586669575,((4[&theta=1.8229968783392398E-4]:2.6018959598627674E-4,8[&theta=1.613754201929665E-4]:2.6018959598627674E-4)[&theta=0.11222169780079207]:0.010821585581623131,(5[&theta=2.222310546227759E-4]:2.860019214371719E-4,9[&theta=1.921881452379677E-4]:2.860019214371719E-4)[&theta=0.06124683858857759]:0.010795773256172236)[&theta=0.15801511477575367]:0.01801369548427567)[&theta=0.3197737081887996]:0.005973456373116401)[&theta=0.025056351843296805]:0.03965640344297942,11[&theta=6.069704065914831E-5]:0.0747253304779809)[&theta=0.023197631635339232]:0.0;
tree STATE_10644000 = (((1[&theta=4.758701696792824E-4]:6.709450447100155E-4,2[&theta=3.9368085407696343E-4]:6.709450447100155E-4)[&theta=0.7889745680781389]:0.03439798199029147,((((3[&theta=1.6368230436235832E-4]:2.278597935613772E-4,(10[&theta=6.980003952892517E-5]:1.0611913779918311E-4,13[&theta=7.193114813621945E-5]:1.0611913779918311E-4)[&theta=0.003918838364847413]:1.2174065576219408E-4)[&theta=0.35391987690679066]:0.00703336336128361,(6[&theta=2.4488248220570335E-4]:3.546893179048734E-4,7[&theta=2.500291569103931E-4]:3.546893179048734E-4)[&theta=0.7036939801131409]:0.006906533836940114)[&theta=0.42168420037671883]:0.019187162920370517,12[&theta=0.004394118249844615]:0.026448386075215505)[&theta=0.019977765948360336]:0.002647084586669575,((4[&theta=1.8229968783392398E-4]:2.6018959598627674E-4,8[&theta=1.5354062329983812E-4]:2.6018959598627674E-4)[&theta=0.12712573255464046]:0.010821585581623131,(5[&theta=2.2084189404589452E-4]:2.860019214371719E-4,9[&theta=1.8953474438119987E-4]:2.860019214371719E-4)[&theta=0.058327185054337365]:0.010795773256172236)[&theta=0.15216515228841154]:0.01801369548427567)[&theta=0.3367072345028936]:0.005973456373116401)[&theta=0.025056351843296805]:0.03965640344297942,11[&theta=9.280276282785108E-5]:0.0747253304779809)[&theta=0.017778129343681576]:0.0;
tree STATE_10644500 = (((1[&theta=4.758701696792824E-4]:6.709450447100155E-4,2[&theta=3.9368085407696343E-4]:6.709450447100155E-4)[&theta=0.8346476080892722]:0.03439798199029147,((((3[&theta=1.6368230436235832E-4]:2.278597935613772E-4,(10[&theta=6.856226176359058E-5]:1.0611913779918311E-4,13[&theta=7.02017152266588E-5]:1.0611913779918311E-4)[&theta=0.003955120418788564]:1.2174065576219408E-4)[&theta=0.3161354253341331]:0.00703336336128361,(6[&theta=2.4488248220570335E-4]:3.546893179048734E-4,7[&theta=2.380850522130858E-4]:3.546893179048734E-4)[&theta=0.6421524463319401]:0.006906533836940114)[&theta=0.43375934398759336]:0.019187162920370517,12[&theta=0.004840671677969231]:0.026448386075215505)[&theta=0.019355802110925]:0.002647084586669575,((4[&theta=1.8229968783392398E-4]:2.6018959598627674E-4,8[&theta=1.5354062329983812E-4]:2.6018959598627674E-4)[&theta=0.11623633120068952]:0.010821585581623131,(5[&theta=2.2084189404589452E-4]:2.860019214371719E-4,9[&theta=1.8953474438119987E-4]:2.860019214371719E-4)[&theta=0.06091963848820939]:0.010795773256172236)[&theta=0.14716875975048613]:0.01801369548427567)[&theta=0.2709427254420508]:0.005973456373116401)[&theta=0.025056351843296805]:0.04105387185208053,11[&theta=5.502440361616772E-5]:0.07612279888708201)[&theta=0.019855854847273865]:0.0;
tree STATE_10645000 = (((1[&theta=4.7933510516094024E-4]:6.666461943999787E-4,2[&theta=3.9368085407696343E-4]:6.666461943999787E-4)[&theta=0.8071244239378021]:0.03417758871559709,((((3[&theta=1.6368230436235832E-4]:2.263998600661986E-4,(10[&theta=6.923932300050532E-5]:1.0543921581149479E-4,13[&theta=7.02017152266588E-5]:1.0543921581149479E-4)[&theta=0.005453579781929602]:1.2096064425470382E-4)[&theta=0.3335437961779357]:0.006988299497253847,(6[&theta=2.551088129347051E-4]:3.524167677217193E-4,7[&theta=2.380850522130858E-4]:3.524167677217193E-4)[&theta=0.5634097853877477]:0.006862282589598327)[&theta=0.3851356835687536]:0.01906422775314738,12[&theta=0.004236973777897533]:0.026278927110467427)[&theta=0.018855106485355815]:0.002630124299853511,((4[&theta=1.8229968783392398E-4]:2.5852252036779986E-4,8[&theta=1.6034818219190538E-4]:2.5852252036779986E-4)[&theta=0.11263443485598496]:0.010752249982680364,(5[&theta=2.1924792565898273E-4]:2.8416946219429507E-4,9[&theta=1.8953474438119987E-4]:2.8416946219429507E-4)[&theta=0.060027167897115194]:0.010726603040853868)[&theta=0.16293637060767593]:0.017898278907272774)[&theta=0.3498105623701404]:0.005935183499676127)[&theta=0.026878720506170625]:0.0407908332453705,11[&theta=3.986553003902146E-5]:0.07563506815536757)[&theta=0.018148298366702603]:0.0;
tree STATE_10645500 = (((1[&theta=4.7933510516094024E-4]:6.767860053383609E-4,2[&theta=3.9368085407696343E-4]:6.767860053383609E-4)[&theta=0.8673653529746285]:0.03469743611113778,((((3[&theta=1.683604906634686E-4]:2.298434434794568E-4,(10[&theta=7.118396373983848E-5]:1.0704296563081557E-4,13[&theta=7.2277572459267E-5]:1.0704296563081557E-4)[&theta=0.004617753102619584]:1.2280047784864125E-4)[&theta=0.34557862531462585]:0.007094592814875985,(6[&theta=2.5285467946025466E-4]:3.5777709142300484E-4,7[&theta=2.380850522130858E-4]:3.5777709142300484E-4)[&theta=0.6065244094012048]:0.006966659166932437)[&theta=0.4193258471559723]:0.019354198155329252,12[&theta=0.004840538581515274]:0.026678634413684694)[&theta=0.01967973287649862]:0.002670128973050457,((4[&theta=1.8427320036366402E-4]:2.624546953383672E-4,8[&theta=1.6034818219190538E-4]:2.624546953383672E-4)[&theta=0.1093513602071761]:0.010915793677825482,(5[&theta=2.1780560376752088E-4]:2.8849173185594877E-4,9[&theta=1.9030069321031775E-4]:2.8849173185594877E-4)[&theta=0.057484101169188576]:0.0108897566413079)[&theta=0.17225803567442227]:0.018170515013571302)[&theta=0.2845601215015607]:0.006025458729740987)[&theta=0.026251846550107896]:0.04141126930365988,11[&theta=5.563730884413953E-5]:0.07678549142013602)[&theta=0.019698991196772857]:0.0;
tree STATE_10646000 = (((1[&theta=4.7933510516094024E-4]:6.776325474108471E-4,2[&theta=3.9787479395573226E-4]:6.776325474108471E-4)[&theta=0.7392694106166792]:0.03474083659407299,((((3[&theta=1.6360384267505152E-4]:2.301309378180745E-4,(10[&theta=7.118396373983848E-5]:1.0717685784084268E-4,13[&theta=7.2277572459267E-5]:1.0717685784084268E-4)[&theta=0.004824793356439797]:1.229540799772318E-4)[&theta=0.28936877864261723]:0.007103466921694946,(6[&theta=2.5285467946025466E-4]:3.5822460859693026E-4,7[&theta=2.4114588937388618E-4]:3.5822460859693026E-4)[&theta=0.6028212535209355]:0.00697537325091609)[&theta=0.4308020206808233]:0.01937840690504997,12[&theta=0.004302763643656304]:0.02671200476456299)[&theta=0.018529550017828036]:0.002673468841926027,((4[&theta=1.8321148713810868E-4]:2.627829807047503E-4,8[&theta=1.6394585513382302E-4]:2.627829807047503E-4)[&theta=0.1190365003145845]:0.01092944744508717,(5[&theta=2.2269875834781983E-4]:2.888525850453677E-4,9[&theta=1.8931884799936317E-4]:2.888525850453677E-4)[&theta=0.05601446200523209]:0.010903377840746553)[&theta=0.17419404649768233]:0.018193243180697097)[&theta=0.23647045538073774]:0.006032995534994822)[&theta=0.026611495554595237]:0.04146306762907454,11[&theta=4.8130455778648934E-5]:0.07688153677055838)[&theta=0.016788703649467513]:0.0;
tree STATE_10646500 = (((1[&theta=4.7933510516094024E-4]:6.645987149172847E-4,2[&theta=3.969630605682895E-4]:6.645987149172847E-4)[&theta=0.7284748146754495]:0.03407261862463883,((((3[&theta=1.6220518151646192E-4]:2.2570451511071208E-4,(10[&theta=6.681244712517544E-5]:1.0511537892041394E-4,13[&theta=7.022756883017142E-5]:1.0511537892041394E-4)[&theta=0.005068050135477594]:1.2058913619029814E-4)[&theta=0.31824859926396487]:0.006966836238392188,(6[&theta=2.5285467946025466E-4]:3.513343853315866E-4,7[&theta=2.4114588937388618E-4]:3.513343853315866E-4)[&theta=0.669827947119882]:0.006841206368171313)[&theta=0.4779440756105758]:0.019005675532335405,12[&theta=0.004222040576077567]:0.026198216285838304)[&theta=0.01941738800887139]:0.002622046363481678,((4[&theta=1.8321148713810868E-4]:2.5772851665081494E-4,8[&theta=1.6120511286505434E-4]:2.5772851665081494E-4)[&theta=0.126489508769675]:0.010719226451732063,(5[&theta=2.2645767657610992E-4]:2.832966886776403E-4,9[&theta=1.8965601743930723E-4]:2.832966886776403E-4)[&theta=0.05852049141317097]:0.010693658279705238)[&theta=0.15396816257032037]:0.017843307680937105)[&theta=0.24307325646112068]:0.005916954690236138)[&theta=0.025963344192185024]:0.040665551806950154,11[&theta=5.626820426593096E-5]:0.07540276914650627)[&theta=0.018970016210451544]:0.0;
tree STATE_10647000 = (((1[&theta=4.8288980009976006E-4]:6.65458372678741E-4,2[&theta=3.969630605682895E-4]:6.65458372678741E-4)[&theta=0.7840546083680744]:0.034116691522157835,((((3[&theta=1.6220518151646192E-4]:2.2599646367133303E-4,(10[&theta=6.681244712517544E-5]:1.052513455560831E-4,13[&theta=6.919707078573332E-5]:1.052513455560831E-4)[&theta=0.003780387537561886]:1.2074511811524993E-4)[&theta=0.36632776241619136]:0.006975847833977162,(6[&theta=2.4699381904437576E-4]:3.517888360014985E-4,7[&theta=2.4569858953235786E-4]:3.517888360014985E-4)[&theta=0.7693811619213332]:0.0068500554616469965)[&theta=0.4236908137805151]:0.01903025935429649,12[&theta=0.004222040576077567]:0.026232103651944984)[&theta=0.019917052024461018]:0.0026254379777846705,((4[&theta=1.799747207526767E-4]:2.580618882248407E-4,8[&theta=1.491052228324345E-4]:2.580618882248407E-4)[&theta=0.12826343845270258]:0.010733091760239595,(5[&theta=2.2645767657610992E-4]:2.8366313265616483E-4,9[&theta=1.8965601743930723E-4]:2.8366313265616483E-4)[&theta=0.05512978060025907]:0.010707490515808271)[&theta=0.15396816257032037]:0.01786638798126522)[&theta=0.25962862593613656]:0.005924608265106924)[&theta=0.025963344192185024]:0.04071815265683157,11[&theta=4.741298549197702E-5]:0.07550030255166815)[&theta=0.018975895566426027]:0.0;
tree STATE_10647500 = (((1[&theta=4.8288980009976006E-4]:6.647154096261503E-4,2[&theta=3.969630605682895E-4]:6.647154096261503E-4)[&theta=0.8616543969752282]:0.0340786013240053,((((3[&theta=1.627437354798754E-4]:2.2574414582634438E-4,(10[&theta=6.681244712517544E-5]:1.0513383578508293E-4,13[&theta=6.919707078573332E-5]:1.0513383578508293E-4)[&theta=0.005807123309882575]:1.2061031004126145E-4)[&theta=0.3563593881882902]:0.006968059522320226,(6[&theta=2.4699381904437576E-4]:3.5139607498414007E-4,7[&theta=2.390566943484415E-4]:3.5139607498414007E-4)[&theta=0.5921677578990764]:0.00684240759316243)[&theta=0.37500620135637003]:0.019009012676574864,12[&theta=0.00474161803342514]:0.026202816344721436)[&theta=0.01945924039784498]:0.0026225067600038968,((4[&theta=1.799747207526767E-4]:2.577737703558581E-4,8[&theta=1.491052228324345E-4]:2.577737703558581E-4)[&theta=0.12053837944788577]:0.010161483957516263,(5[&theta=2.2645767657610992E-4]:2.833464318141613E-4,9[&theta=1.8965601743930723E-4]:2.833464318141613E-4)[&theta=0.05512978060025907]:0.01013591129605796)[&theta=0.17370421424321278]:0.01840606537685321)[&theta=0.21617747124135717]:0.005917993628906118)[&theta=0.026514131885857453]:0.04067269213783322,11[&theta=4.671065995314466E-5]:0.07541600887146467)[&theta=0.018015835261247157]:0.0;
tree STATE_10648000 = (((1[&theta=4.65030831857511E-4]:6.666061291341354E-4,2[&theta=3.969630605682895E-4]:6.666061291341354E-4)[&theta=0.7952666721606946]:0.0341755346512534,((((3[&theta=1.6267809616689772E-4]:2.2638625349249183E-4,(10[&theta=6.742691403158466E-5]:1.0543287894158197E-4,13[&theta=7.202869124851362E-5]:1.0543287894158197E-4)[&theta=0.004908987455940827]:1.2095337455090986E-4)[&theta=0.2737390692982649]:0.006987879502240747,(6[&theta=2.4581317121195363E-4]:3.523955875640809E-4,7[&theta=2.390566943484415E-4]:3.523955875640809E-4)[&theta=0.5731227123620436]:0.006861870168169158)[&theta=0.3778734053908212]:0.019063081997933537,12[&theta=0.004308836355416723]:0.026277347753666774)[&theta=0.020417088484035065]:0.002629966230055524,((4[&theta=1.799747207526767E-4]:2.585069832304216E-4,8[&theta=1.5616518018088027E-4]:2.585069832304216E-4)[&theta=0.1174935435820752]:0.010190387328297692,(5[&theta=2.2645767657610992E-4]:2.841523836822702E-4,9[&theta=1.92422274106685E-4]:2.841523836822702E-4)[&theta=0.052441720167921646]:0.010164741927845842)[&theta=0.17263384559543846]:0.018458419672194186)[&theta=0.20670854526587926]:0.0059348267966652345)[&theta=0.026514131885857453]:0.04078838172672137,11[&theta=5.3170044257469015E-5]:0.0756305225071089)[&theta=0.017394528477065633]:0.0;
tree STATE_10648500 = (((1[&theta=4.65030831857511E-4]:6.666061291341354E-4,2[&theta=3.989211413728125E-4]:6.666061291341354E-4)[&theta=0.7692375486768805]:0.0341755346512534,((((3[&theta=1.6267809616689772E-4]:2.2638625349249183E-4,(10[&theta=6.742691403158466E-5]:1.0543287894158197E-4,13[&theta=7.189480768888387E-5]:1.0543287894158197E-4)[&theta=0.004190465240110813]:1.2095337455090986E-4)[&theta=0.35249908019006626]:0.006987879502240747,(6[&theta=2.4532819677541644E-4]:3.523955875640809E-4,7[&theta=2.390566943484415E-4]:3.523955875640809E-4)[&theta=0.5422908382338218]:0.006861870168169158)[&theta=0.4507524348738446]:0.019063081997933537,12[&theta=0.00449211469403282]:0.026277347753666774)[&theta=0.01950279978076364]:0.002629966230055524,((4[&theta=1.8922534199192773E-4]:2.585069832304216E-4,8[&theta=1.5616518018088027E-4]:2.585069832304216E-4)[&theta=0.11144796676055412]:0.010190387328297692,(5[&theta=2.2275019853603212E-4]:2.841523836822702E-4,9[&theta=1.8857640680501367E-4]:2.841523836822702E-4)[&theta=0.055523513412567664]:0.010164741927845842)[&theta=0.16270985108861205]:0.018458419672194186)[&theta=0.31334827466482706]:0.0059348267966652345)[&theta=0.026514131885857453]:0.04078838172672137,11[&theta=4.5574377022590266E-5]:0.0756305225071089)[&theta=0.020553998275643658]:0.0;
tree STATE_10649000 = (((1[&theta=4.65030831857511E-4]:6.655957893548062E-4,2[&theta=3.938407023353247E-4]:6.655957893548062E-4)[&theta=0.8411330506948758]:0.03412373659445657,((((3[&theta=1.6267809616689772E-4]:2.260431317787838E-4,(10[&theta=6.742691403158466E-5]:1.0527307988335512E-4,13[&theta=7.007791042147368E-5]:1.0527307988335512E-4)[&theta=0.004121570741147623]:1.207700518954287E-4)[&theta=0.47343579703863664]:0.006977288341545235,(6[&theta=2.507674288975417E-4]:3.5186148014349877E-4,7[&theta=2.390566943484415E-4]:3.5186148014349877E-4)[&theta=0.6013229769329844]:0.006851469993180519)[&theta=0.4231630542794409]:0.01903418908918674,12[&theta=0.004382566654341923]:0.02623752056251076)[&theta=0.020050168285720607]:0.002625980128841649,((4[&theta=1.8132808067355564E-4]:2.581151778194342E-4,8[&theta=1.5505905917724503E-4]:2.581151778194342E-4)[&theta=0.11373596903670714]:0.01017494229526458,(5[&theta=2.188232061178975E-4]:2.8372170888934817E-4,9[&theta=1.8857640680501367E-4]:2.8372170888934817E-4)[&theta=0.055523513412567664]:0.010149335764194665)[&theta=0.16270985108861205]:0.018430443218268394)[&theta=0.29375245353377644]:0.005925831692458968)[&theta=0.026514131885857453]:0.04072656092611382,11[&theta=2.5162644330373545E-5]:0.0755158933099252)[&theta=0.020058262951566756]:0.0;
tree STATE_10649500 = (((1[&theta=4.6061238218890157E-4]:6.655957893548062E-4,2[&theta=3.962309658903801E-4]:6.655957893548062E-4)[&theta=0.9997730569276144]:0.03412373659445657,((((3[&theta=1.5755000215143358E-4]:2.260431317787838E-4,(10[&theta=6.776173497138337E-5]:1.0527307988335512E-4,13[&theta=7.242727754497296E-5]:1.0527307988335512E-4)[&theta=0.003868591846911602]:1.207700518954287E-4)[&theta=0.33831457379138546]:0.006977288341545235,(6[&theta=2.4660542547437616E-4]:3.5186148014349877E-4,7[&theta=2.390566943484415E-4]:3.5186148014349877E-4)[&theta=0.8313194838737433]:0.006851469993180519)[&theta=0.3744259234883751]:0.01903418908918674,12[&theta=0.004312975369852362]:0.02623752056251076)[&theta=0.019460322497478873]:0.002625980128841649,((4[&theta=1.8132808067355564E-4]:2.581151778194342E-4,8[&theta=1.5803830372373078E-4]:2.581151778194342E-4)[&theta=0.11272718921677422]:0.01017494229526458,(5[&theta=2.1708439184151777E-4]:2.8372170888934817E-4,9[&theta=1.8857640680501367E-4]:2.8372170888934817E-4)[&theta=0.05680987956614463]:0.010149335764194665)[&theta=0.17024751534878726]:0.018430443218268394)[&theta=0.21400005574355246]:0.005925831692458968)[&theta=0.02606271889025284]:0.04072656092611382,11[&theta=8.738293241993434E-5]:0.0755158933099252)[&theta=0.018063726964980875]:0.0;
tree STATE_10650000 = (((1[&theta=4.868283458577308E-4]:6.655957893548062E-4,2[&theta=4.0263833292754234E-4]:6.655957893548062E-4)[&theta=0.9014687983824441]:0.03412373659445657,((((3[&theta=1.5755000215143358E-4]:2.260431317787838E-4,(10[&theta=6.916198172748473E-5]:1.0527307988335512E-4,13[&theta=7.262053849033043E-5]:1.0527307988335512E-4)[&theta=0.004315638759697504]:1.207700518954287E-4)[&theta=0.4054128475378682]:0.006977288341545235,(6[&theta=2.4562544045488954E-4]:3.5186148014349877E-4,7[&theta=2.499131634661844E-4]:3.5186148014349877E-4)[&theta=0.6258925498759228]:0.006851469993180519)[&theta=0.38229397786973596]:0.01903418908918674,12[&theta=0.004711171610291678]:0.02623752056251076)[&theta=0.01920175682273895]:0.002625980128841649,((4[&theta=1.8175513473177323E-4]:2.581151778194342E-4,8[&theta=1.5803830372373078E-4]:2.581151778194342E-4)[&theta=0.11272718921677422]:0.01017494229526458,(5[&theta=2.1708439184151777E-4]:2.8372170888934817E-4,9[&theta=1.9231550702692604E-4]:2.8372170888934817E-4)[&theta=0.05702197846238726]:0.010149335764194665)[&theta=0.15985911793078156]:0.018430443218268394)[&theta=0.18281185203408856]:0.005925831692458968)[&theta=0.02606271889025284]:0.04072656092611382,11[&theta=6.828511524490773E-5]:0.0755158933099252)[&theta=0.01917212940505741]:0.0;
tree STATE_10650500 = (((1[&theta=4.85185912625446E-4]:6.655957893548062E-4,2[&theta=3.993457026373365E-4]:6.655957893548062E-4)[&theta=0.9182612682773622]:0.03412373659445657,((((3[&theta=1.6511740893737477E-4]:2.260431317787838E-4,(10[&theta=7.095937675162425E-5]:1.0527307988335512E-4,13[&theta=7.297839251089967E-5]:1.0527307988335512E-4)[&theta=0.004688074864804395]:1.207700518954287E-4)[&theta=0.3494137363645253]:0.006977288341545235,(6[&theta=2.4562544045488954E-4]:3.5186148014349877E-4,7[&theta=2.499131634661844E-4]:3.5186148014349877E-4)[&theta=0.6981537911231651]:0.006851469993180519)[&theta=0.39013344881224243]:0.01903418908918674,12[&theta=0.004458304422517082]:0.02623752056251076)[&theta=0.019611158480409098]:0.002625980128841649,((4[&theta=1.8175513473177323E-4]:2.581151778194342E-4,8[&theta=1.5400254934566732E-4]:2.581151778194342E-4)[&theta=0.11272718921677422]:0.01017494229526458,(5[&theta=2.1803562543657639E-4]:2.8372170888934817E-4,9[&theta=1.89188648932922E-4]:2.8372170888934817E-4)[&theta=0.0553881370302043]:0.010149335764194665)[&theta=0.16969651281244652]:0.018430443218268394)[&theta=0.20184295931628954]:0.005925831692458968)[&theta=0.02606271889025284]:0.04072656092611382,11[&theta=3.141546515525009E-5]:0.0755158933099252)[&theta=0.016705485792751208]:0.0;
tree STATE_10651000 = (((1[&theta=4.8350065961128686E-4]:6.614213729899562E-4,2[&theta=3.8625356334980656E-4]:6.614213729899562E-4)[&theta=0.7935245930217587]:0.03390972279396692,((((3[&theta=1.6511740893737477E-4]:2.2462545732297937E-4,(10[&theta=7.095937675162425E-5]:1.0461283882643795E-4,13[&theta=6.869503388265081E-5]:1.0461283882643795E-4)[&theta=0.00453581026326235]:1.2001261849654142E-4)[&theta=0.24893336650319947]:0.005237649521250297,(6[&theta=2.4562544045488954E-4]:3.4965471089350825E-4,7[&theta=2.342408736423641E-4]:3.4965471089350825E-4)[&theta=0.5663843274952125]:0.005112620267679767)[&theta=0.44039843536095996]:0.020610691755681747,12[&theta=0.004458304422517082]:0.02607296673425502)[&theta=0.020391205717893626]:0.0026095107722157104,((4[&theta=1.8143035099713097E-4]:2.5649635714848303E-4,8[&theta=1.5400254934566732E-4]:2.5649635714848303E-4)[&theta=0.10838552127211079]:0.010111128121094503,(5[&theta=2.2309568178684232E-4]:2.819422917662336E-4,9[&theta=1.846700115865198E-4]:2.819422917662336E-4)[&theta=0.053185079970726024]:0.010085682186476753)[&theta=0.16654052335089337]:0.018314853028227746)[&theta=0.2166370245299697]:0.005888666660486146)[&theta=0.02606271889025284]:0.04047113619967613,11[&theta=4.77572998165037E-5]:0.075042280366633)[&theta=0.017243068367182587]:0.0;
tree STATE_10651500 = (((1[&theta=4.8350065961128686E-4]:6.545040784285893E-4,2[&theta=3.814509304628313E-4]:6.545040784285893E-4)[&theta=0.7588480253931051]:0.03355508723086163,((((3[&theta=1.628899064932837E-4]:2.2227627340220456E-4,(10[&theta=6.659789898085012E-5]:1.0351877405832793E-4,13[&theta=6.839031235303183E-5]:1.0351877405832793E-4)[&theta=0.004682215700845823]:1.1875749934387663E-4)[&theta=0.27783864712978057]:0.005182872995986362,(6[&theta=2.389545214317039E-4]:3.4599794271396425E-4,7[&theta=2.3547668101539765E-4]:3.4599794271396425E-4)[&theta=0.46009960425675006]:0.005059151326674603)[&theta=0.4675178450001584]:0.020395140472022587,12[&theta=0.0044809661090915946]:0.025800289741411155)[&theta=0.019191889217658704]:0.002582219917384578,((4[&theta=1.8135920550722172E-4]:2.5381386013709515E-4,8[&theta=1.5400254934566732E-4]:2.5381386013709515E-4)[&theta=0.10838552127211079]:0.010005383652564313,(5[&theta=2.2004072898617217E-4]:2.7899367540592813E-4,9[&theta=1.846700115865198E-4]:2.7899367540592813E-4)[&theta=0.05616334778513424]:0.009980203837295481)[&theta=0.17013810565998327]:0.018123312146094327)[&theta=0.318088432094519]:0.0058270816504944895)[&theta=0.02606271889025284]:0.040047879888709274,11[&theta=6.46225727075917E-5]:0.0742574711979995)[&theta=0.017802667885854166]:0.0;
tree STATE_10652000 = (((1[&theta=4.683277360348367E-4]:6.545040784285893E-4,2[&theta=3.8662779902963094E-4]:6.545040784285893E-4)[&theta=0.9240319741271974]:0.03355508723086163,((((3[&theta=1.56577105487049E-4]:2.2227627340220456E-4,(10[&theta=6.659789898085012E-5]:1.0351877405832793E-4,13[&theta=7.040694054183389E-5]:1.0351877405832793E-4)[&theta=0.004078041399470148]:1.1875749934387663E-4)[&theta=0.3126934094020679]:0.005182872995986362,(6[&theta=2.389545214317039E-4]:3.4599794271396425E-4,7[&theta=2.3903294700160398E-4]:3.4599794271396425E-4)[&theta=0.6323096182800882]:0.005059151326674603)[&theta=0.4675178450001584]:0.020395140472022587,12[&theta=0.0044809661090915946]:0.025800289741411155)[&theta=0.019413963184052797]:0.002582219917384578,((4[&theta=1.777001810510161E-4]:2.5381386013709515E-4,8[&theta=1.5400254934566732E-4]:2.5381386013709515E-4)[&theta=0.11826639645488868]:0.010005383652564313,(5[&theta=2.1732971925272562E-4]:2.7899367540592813E-4,9[&theta=1.846700115865198E-4]:2.7899367540592813E-4)[&theta=0.05737232033877655]:0.009980203837295481)[&theta=0.16252483053555686]:0.018123312146094327)[&theta=0.23261228224874494]:0.0058270816504944895)[&theta=0.02606271889025284]:0.040047879888709274,11[&theta=3.493298196588958E-5]:0.0742574711979995)[&theta=0.019100508978318317]:0.0;
tree STATE_10652500 = (((1[&theta=4.646783917532076E-4]:6.545040784285893E-4,2[&theta=3.8662779902963094E-4]:6.545040784285893E-4)[&theta=0.7119366190634779]:0.03355508723086163,((((3[&theta=1.552992076652892E-4]:2.2227627340220456E-4,(10[&theta=6.731171767349468E-5]:1.0351877405832793E-4,13[&theta=6.93773776625412E-5]:1.0351877405832793E-4)[&theta=0.004436904904850552]:1.1875749934387663E-4)[&theta=0.26765174231118294]:0.005182872995986362,(6[&theta=2.4385227898862362E-4]:3.4599794271396425E-4,7[&theta=2.4064007544475046E-4]:3.4599794271396425E-4)[&theta=0.5506101433855631]:0.005059151326674603)[&theta=0.4392939235488558]:0.020395140472022587,12[&theta=0.004754908608656746]:0.025800289741411155)[&theta=0.019445059588783724]:0.002582219917384578,((4[&theta=1.777001810510161E-4]:2.5381386013709515E-4,8[&theta=1.5118338415306436E-4]:2.5381386013709515E-4)[&theta=0.10797472038485148]:0.009947756719042708,(5[&theta=2.179022576373554E-4]:2.7899367540592813E-4,9[&theta=1.846700115865198E-4]:2.7899367540592813E-4)[&theta=0.05862592271230351]:0.009922576903773876)[&theta=0.16981500927710072]:0.018180939079615932)[&theta=0.21031600246208754]:0.0058270816504944895)[&theta=0.02606271889025284]:0.040047879888709274,11[&theta=3.274716953537639E-5]:0.0742574711979995)[&theta=0.01668923705386764]:0.0;
tree STATE_10653000 = (((1[&theta=4.646783917532076E-4]:6.545040784285893E-4,2[&theta=3.82576046539545E-4]:6.545040784285893E-4)[&theta=0.8010281174001682]:0.03355508723086163,((((3[&theta=1.5949075614240968E-4]:2.2227627340220456E-4,(10[&theta=6.946051400257427E-5]:1.0351877405832793E-4,13[&theta=6.93773776625412E-5]:1.0351877405832793E-4)[&theta=0.006021888245802601]:1.1875749934387663E-4)[&theta=0.2335815037142812]:0.005182872995986362,(6[&theta=2.4385227898862362E-4]:3.4599794271396425E-4,7[&theta=2.4064007544475046E-4]:3.4599794271396425E-4)[&theta=0.4326612101858358]:0.005059151326674603)[&theta=0.47681018227487393]:0.020395140472022587,12[&theta=0.004274627479704343]:0.025800289741411155)[&theta=0.0194640234308672]:0.002582219917384578,((4[&theta=1.777001810510161E-4]:2.5381386013709515E-4,8[&theta=1.5118338415306436E-4]:2.5381386013709515E-4)[&theta=0.12276751369019845]:0.009947756719042708,(5[&theta=2.179022576373554E-4]:2.7899367540592813E-4,9[&theta=1.846700115865198E-4]:2.7899367540592813E-4)[&theta=0.053400739542763295]:0.009922576903773876)[&theta=0.16739160916139464]:0.018180939079615932)[&theta=0.3178305179926757]:0.0058270816504944895)[&theta=0.02523262579379935]:0.040047879888709274,11[&theta=2.5527170302581873E-5]:0.0742574711979995)[&theta=0.01835391693175724]:0.0;
tree STATE_10653500 = (((1[&theta=4.637413314027837E-4]:6.545040784285893E-4,2[&theta=3.8476756132002675E-4]:6.545040784285893E-4)[&theta=0.8663395575313274]:0.03355508723086163,((((3[&theta=1.5949075614240968E-4]:2.2227627340220456E-4,(10[&theta=6.575106055374534E-5]:1.0351877405832793E-4,13[&theta=7.201328694499975E-5]:1.0351877405832793E-4)[&theta=0.004569165495977178]:1.1875749934387663E-4)[&theta=0.2729000706478474]:0.005182872995986362,(6[&theta=2.4505631884331444E-4]:3.4599794271396425E-4,7[&theta=2.4163620688963966E-4]:3.4599794271396425E-4)[&theta=0.5374964561775808]:0.005059151326674603)[&theta=0.47363318247220076]:0.020395140472022587,12[&theta=0.004497235211878236]:0.025800289741411155)[&theta=0.01924829480304219]:0.002671413043749654,((4[&theta=1.777001810510161E-4]:2.5381386013709515E-4,8[&theta=1.5658137062562802E-4]:2.5381386013709515E-4)[&theta=0.11424763853666262]:0.009947756719042708,(5[&theta=2.179022576373554E-4]:2.7899367540592813E-4,9[&theta=1.8298090013706627E-4]:2.7899367540592813E-4)[&theta=0.053400739542763295]:0.009922576903773876)[&theta=0.16343952256367988]:0.018270132205981005)[&theta=0.1966812758453672]:0.0057378885241294135)[&theta=0.02523262579379935]:0.040047879888709274,11[&theta=2.0942659312451233E-5]:0.0742574711979995)[&theta=0.01853679466035391]:0.0;
tree STATE_10654000 = (((1[&theta=4.637413314027837E-4]:6.533616437429108E-4,2[&theta=3.8476756132002675E-4]:6.533616437429108E-4)[&theta=0.8161043917585062]:0.033496516938029325,((((3[&theta=1.5949075614240968E-4]:2.2188829090842436E-4,(10[&theta=6.575106055374534E-5]:1.03338082383515E-4,13[&theta=7.201328694499975E-5]:1.03338082383515E-4)[&theta=0.004393872416209101]:1.1855020852490936E-4)[&theta=0.26320751052087177]:0.005173826308460293,(6[&theta=2.4505631884331444E-4]:3.4539400445909673E-4,7[&theta=2.3420414015186053E-4]:3.4539400445909673E-4)[&theta=0.5567840575300934]:0.00505032059490962)[&theta=0.4660844630330807]:0.02035954082236041,12[&theta=0.004553477216646496]:0.02575525542172913)[&theta=0.01924829480304219]:0.0026667501011927754,((4[&theta=1.777001810510161E-4]:2.5337082889086864E-4,8[&theta=1.5658137062562802E-4]:2.5337082889086864E-4)[&theta=0.11167299039339876]:0.00993039294287219,(5[&theta=2.134228032783979E-4]:2.785066928761417E-4,9[&theta=1.8298090013706627E-4]:2.785066928761417E-4)[&theta=0.053400739542763295]:0.009905257078886917)[&theta=0.17552592256354638]:0.018238241751158846)[&theta=0.1642477384607054]:0.005727873058850332)[&theta=0.02523262579379935]:0.03997797644795059,11[&theta=3.733586307829619E-5]:0.07412785502972283)[&theta=0.015960845001299163]:0.0;
tree STATE_10654500 = (((1[&theta=4.637413314027837E-4]:6.533616437429108E-4,2[&theta=3.7932670447546807E-4]:6.533616437429108E-4)[&theta=0.7578050198106866]:0.033496516938029325,((((3[&theta=1.5949075614240968E-4]:2.2188829090842436E-4,(10[&theta=6.630887411763952E-5]:1.03338082383515E-4,13[&theta=7.201328694499975E-5]:1.03338082383515E-4)[&theta=0.004424334598512537]:1.1855020852490936E-4)[&theta=0.3186835936174523]:0.005173826308460293,(6[&theta=2.417348282825961E-4]:3.4539400445909673E-4,7[&theta=2.3543894654362227E-4]:3.4539400445909673E-4)[&theta=0.6561599040637929]:0.00505032059490962)[&theta=0.4224689889705227]:0.02035954082236041,12[&theta=0.0046608658794980926]:0.02575525542172913)[&theta=0.01924829480304219]:0.0026667501011927754,((4[&theta=1.7831192339215403E-4]:2.5337082889086864E-4,8[&theta=1.5163219598785722E-4]:2.5337082889086864E-4)[&theta=0.11256417019194483]:0.00993039294287219,(5[&theta=2.134228032783979E-4]:2.785066928761417E-4,9[&theta=1.7979095411200204E-4]:2.785066928761417E-4)[&theta=0.05470755618592135]:0.009905257078886917)[&theta=0.15873926390814835]:0.018238241751158846)[&theta=0.3087466203300684]:0.005727873058850332)[&theta=0.026542938651979035]:0.03997797644795059,11[&theta=2.1764893743880702E-5]:0.07412785502972283)[&theta=0.017838304837778426]:0.0;
tree STATE_10655000 = (((1[&theta=4.637413314027837E-4]:6.48166927213576E-4,2[&theta=3.9223500813770975E-4]:6.48166927213576E-4)[&theta=0.8598945015906497]:0.0332301944321407,((((3[&theta=1.6139947650573947E-4]:2.20124112090328E-4,(10[&theta=6.630887411763952E-5]:1.0251646689719386E-4,13[&theta=6.849115564687326E-5]:1.0251646689719386E-4)[&theta=0.004250630701119047]:1.1760764519313414E-4)[&theta=0.29234862668460143]:0.005132690497532523,(6[&theta=2.4044018198957887E-4]:3.426478623167171E-4,7[&theta=2.3543894654362227E-4]:3.426478623167171E-4)[&theta=0.5426967393751151]:0.005010166747306134)[&theta=0.5040755505314137]:0.020197667158284104,12[&theta=0.004389822221953433]:0.025550481767906953)[&theta=0.0181622009823401]:0.002645547431946827,((4[&theta=1.7831192339215403E-4]:2.513563402145046E-4,8[&theta=1.5163219598785722E-4]:2.513563402145046E-4)[&theta=0.12011918204084873]:0.009851438849289941,(5[&theta=2.134228032783979E-4]:2.762923551737844E-4,9[&theta=1.7979095411200204E-4]:2.762923551737844E-4)[&theta=0.054615923802311145]:0.009826502834330663)[&theta=0.17516691364631762]:0.018093234010349332)[&theta=0.2650769859546242]:0.005682332159500498)[&theta=0.02617588028455999]:0.03966012146357498,11[&theta=5.938166657269908E-5]:0.07353848282292925)[&theta=0.01771320655090573]:0.0;
tree STATE_10655500 = (((1[&theta=4.637413314027837E-4]:6.48166927213576E-4,2[&theta=3.883956637328414E-4]:6.48166927213576E-4)[&theta=1.062885347521268]:0.0332301944321407,((((3[&theta=1.5858405366932612E-4]:2.20124112090328E-4,(10[&theta=6.630887411763952E-5]:1.0251646689719386E-4,13[&theta=6.832444858129069E-5]:1.0251646689719386E-4)[&theta=0.00437938741107481]:1.1760764519313414E-4)[&theta=0.2641734729200805]:0.005132690497532523,(6[&theta=2.4579283552900156E-4]:3.426478623167171E-4,7[&theta=2.3543894654362227E-4]:3.426478623167171E-4)[&theta=0.3862337230193792]:0.005010166747306134)[&theta=0.4830847359803955]:0.020197667158284104,12[&theta=0.004319474174332383]:0.025550481767906953)[&theta=0.019013493585004534]:0.002645547431946827,((4[&theta=1.7663857853336982E-4]:2.513563402145046E-4,8[&theta=1.5281363050482168E-4]:2.513563402145046E-4)[&theta=0.09930324218094747]:0.009851438849289941,(5[&theta=2.1258626530091537E-4]:2.762923551737844E-4,9[&theta=1.834874433141924E-4]:2.762923551737844E-4)[&theta=0.056922600204224044]:0.009826502834330663)[&theta=0.16174113088236128]:0.018093234010349332)[&theta=0.23457626960684239]:0.005682332159500498)[&theta=0.02563601660433576]:0.03966012146357498,11[&theta=2.5375802521996364E-5]:0.07353848282292925)[&theta=0.01817781041391938]:0.0;
tree STATE_10656000 = (((1[&theta=4.637413314027837E-4]:6.48166927213576E-4,2[&theta=3.883956637328414E-4]:6.48166927213576E-4)[&theta=0.907868736024616]:0.0332301944321407,((((3[&theta=1.5858405366932612E-4]:2.20124112090328E-4,(10[&theta=6.709234008572454E-5]:1.0251646689719386E-4,13[&theta=6.926955607329534E-5]:1.0251646689719386E-4)[&theta=0.003791716242059323]:1.1760764519313414E-4)[&theta=0.3098609400779447]:0.004644413821276804,(6[&theta=2.4579283552900156E-4]:3.426478623167171E-4,7[&theta=2.3543894654362227E-4]:3.426478623167171E-4)[&theta=0.7179172913866654]:0.004521890071050415)[&theta=0.46518955613890317]:0.02068594383453982,12[&theta=0.004730004724643703]:0.025550481767906953)[&theta=0.019676598636278554]:0.002645547431946827,((4[&theta=1.7663857853336982E-4]:2.513563402145046E-4,8[&theta=1.5177809194258458E-4]:2.513563402145046E-4)[&theta=0.10998309871653668]:0.009851438849289941,(5[&theta=2.1258626530091537E-4]:2.762923551737844E-4,9[&theta=1.834874433141924E-4]:2.762923551737844E-4)[&theta=0.05389639127098462]:0.009826502834330663)[&theta=0.17290776325334317]:0.018093234010349332)[&theta=0.30465785795692946]:0.005682332159500498)[&theta=0.02564039033197428]:0.03966012146357498,11[&theta=2.5469300851865426E-5]:0.07353848282292925)[&theta=0.020587975714522595]:0.0;
tree STATE_10656500 = (((1[&theta=4.5394862319231733E-4]:6.48166927213576E-4,2[&theta=3.921234310723966E-4]:6.48166927213576E-4)[&theta=0.8208886020611454]:0.0332301944321407,((((3[&theta=1.5858405366932612E-4]:2.20124112090328E-4,(10[&theta=6.758841189773352E-5]:1.0251646689719386E-4,13[&theta=6.926955607329534E-5]:1.0251646689719386E-4)[&theta=0.004109319836461895]:1.1760764519313414E-4)[&theta=0.26131036190758605]:0.004644413821276804,(6[&theta=2.4579283552900156E-4]:3.426478623167171E-4,7[&theta=2.3905409095599113E-4]:3.426478623167171E-4)[&theta=0.4914316313310245]:0.004521890071050415)[&theta=0.46518955613890317]:0.02068594383453982,12[&theta=0.004602383354006995]:0.025550481767906953)[&theta=0.019135284456951472]:0.002665772562079803,((4[&theta=1.7663857853336982E-4]:2.513563402145046E-4,8[&theta=1.5331835255500762E-4]:2.513563402145046E-4)[&theta=0.10969105606361255]:0.009851438849289941,(5[&theta=2.1834105231199302E-4]:2.762923551737844E-4,9[&theta=1.834874433141924E-4]:2.762923551737844E-4)[&theta=0.052583271350797045]:0.009826502834330663)[&theta=0.17290776325334317]:0.01811345914048231)[&theta=0.3083954036353401]:0.005662107029367522)[&theta=0.025892036090137557]:0.03966012146357498,11[&theta=2.8660710589333767E-5]:0.07353848282292925)[&theta=0.017181084782372742]:0.0;
tree STATE_10657000 = (((1[&theta=4.5394862319231733E-4]:6.48166927213576E-4,2[&theta=3.855454473326101E-4]:6.48166927213576E-4)[&theta=0.778315883615896]:0.0332301944321407,((((3[&theta=1.5858405366932612E-4]:2.20124112090328E-4,(10[&theta=6.758841189773352E-5]:1.0251646689719386E-4,13[&theta=6.926955607329534E-5]:1.0251646689719386E-4)[&theta=0.003387763268742071]:1.1760764519313414E-4)[&theta=0.2748746283732671]:0.004644413821276804,(6[&theta=2.3965214229351153E-4]:3.426478623167171E-4,7[&theta=2.3905409095599113E-4]:3.426478623167171E-4)[&theta=0.4399599014908911]:0.004521890071050415)[&theta=0.5320592323889873]:0.02068594383453982,12[&theta=0.004104818613354622]:0.025550481767906953)[&theta=0.019135284456951472]:0.002665772562079803,((4[&theta=1.7663857853336982E-4]:2.513563402145046E-4,8[&theta=1.4957788074856994E-4]:2.513563402145046E-4)[&theta=0.10028988576450173]:0.009851438849289941,(5[&theta=2.0808399715263682E-4]:2.762923551737844E-4,9[&theta=1.8332331116569455E-4]:2.762923551737844E-4)[&theta=0.052583271350797045]:0.009826502834330663)[&theta=0.17290776325334317]:0.01811345914048231)[&theta=0.2125179967795913]:0.005662107029367522)[&theta=0.026201531149413468]:0.03966012146357498,11[&theta=1.9481397848754557E-5]:0.07353848282292925)[&theta=0.018834325748569858]:0.0;
tree STATE_10657500 = (((1[&theta=4.5394862319231733E-4]:6.48166927213576E-4,2[&theta=3.8244661360901716E-4]:6.48166927213576E-4)[&theta=0.827654749131399]:0.0332301944321407,((((3[&theta=1.5583332146251058E-4]:2.20124112090328E-4,(10[&theta=6.758841189773352E-5]:1.0251646689719386E-4,13[&theta=6.926955607329534E-5]:1.0251646689719386E-4)[&theta=0.0031135342646358187]:1.1760764519313414E-4)[&theta=0.3234949974598711]:0.004644413821276804,(6[&theta=2.3965214229351153E-4]:3.426478623167171E-4,7[&theta=2.3905409095599113E-4]:3.426478623167171E-4)[&theta=0.4591580598557611]:0.004521890071050415)[&theta=0.5320592323889873]:0.02068594383453982,12[&theta=0.004479631567460327]:0.025550481767906953)[&theta=0.019135284456951472]:0.002665772562079803,((4[&theta=1.7698581552560852E-4]:2.513563402145046E-4,8[&theta=1.4957788074856994E-4]:2.513563402145046E-4)[&theta=0.10873287375870035]:0.009851438849289941,(5[&theta=2.1473124065312898E-4]:2.762923551737844E-4,9[&theta=1.8332331116569455E-4]:2.762923551737844E-4)[&theta=0.0550979401170659]:0.009826502834330663)[&theta=0.17203418879893298]:0.01811345914048231)[&theta=0.3085821372191165]:0.005662107029367522)[&theta=0.02622275545415147]:0.03966012146357498,11[&theta=1.5045821997773409E-5]:0.07353848282292925)[&theta=0.01989918976810706]:0.0;
tree STATE_10658000 = (((1[&theta=4.5394862319231733E-4]:6.48166927213576E-4,2[&theta=3.8244661360901716E-4]:6.48166927213576E-4)[&theta=0.7501586517087258]:0.0332301944321407,((((3[&theta=1.5583332146251058E-4]:2.20124112090328E-4,(10[&theta=6.758841189773352E-5]:1.0251646689719386E-4,13[&theta=6.910136178286418E-5]:1.0251646689719386E-4)[&theta=0.003088143134008216]:1.1760764519313414E-4)[&theta=0.28693510305537123]:0.004644413821276804,(6[&theta=2.3965214229351153E-4]:3.426478623167171E-4,7[&theta=2.3905409095599113E-4]:3.426478623167171E-4)[&theta=0.5477498133570617]:0.004521890071050415)[&theta=0.49276156650180447]:0.02068594383453982,12[&theta=0.004532204773524438]:0.025550481767906953)[&theta=0.019135284456951472]:0.002665772562079803,((4[&theta=1.749956975820244E-4]:2.513563402145046E-4,8[&theta=1.5094250905500883E-4]:2.513563402145046E-4)[&theta=0.11086865910873994]:0.009851438849289941,(5[&theta=2.1473124065312898E-4]:2.762923551737844E-4,9[&theta=1.8332331116569455E-4]:2.762923551737844E-4)[&theta=0.0550979401170659]:0.009826502834330663)[&theta=0.1664565000668931]:0.01811345914048231)[&theta=0.2789100637750168]:0.005662107029367522)[&theta=0.02622275545415147]:0.03966012146357498,11[&theta=2.8390736349014912E-5]:0.07353848282292925)[&theta=0.020565578120423086]:0.0;
tree STATE_10658500 = (((1[&theta=4.5394862319231733E-4]:6.453628320917995E-4,2[&theta=3.7719207358656446E-4]:6.453628320917995E-4)[&theta=0.6789772311314698]:0.03308643420280683,((((3[&theta=1.6072967685608835E-4]:2.1917181273196454E-4,(10[&theta=6.758841189773352E-5]:1.0207296089178259E-4,13[&theta=6.910136178286418E-5]:1.0207296089178259E-4)[&theta=0.00439133884755502]:1.1709885184018195E-4)[&theta=0.2472736782366843]:0.004624321191441862,(6[&theta=2.4344292544023594E-4]:3.411655015869897E-4,7[&theta=2.3905409095599113E-4]:3.411655015869897E-4)[&theta=0.4760578906892032]:0.004502327502586837)[&theta=0.4787576884861256]:0.020596452452365882,12[&theta=0.0041921425178056615]:0.025439945456539707)[&theta=0.018686724115692752]:0.002654239915899862,((4[&theta=1.784606993953226E-4]:2.5026892421434996E-4,8[&theta=1.5023254167920418E-4]:2.5026892421434996E-4)[&theta=0.1130662656419118]:0.009808819625043912,(5[&theta=2.126694140082187E-4]:2.7509706116417244E-4,9[&theta=1.8521093661544023E-4]:2.7509706116417244E-4)[&theta=0.0524595561486127]:0.00978399148809409)[&theta=0.16319837378235003]:0.01803509682318131)[&theta=0.2500253345514834]:0.005637611662459064)[&theta=0.026350197272542487]:0.03948854412993476,11[&theta=5.714514804591067E-5]:0.07322034116483339)[&theta=0.017164281363137034]:0.0;
tree STATE_10659000 = (((1[&theta=4.5394862319231733E-4]:6.495180598092997E-4,2[&theta=3.973962489540638E-4]:6.495180598092997E-4)[&theta=0.6986020134301643]:0.03329946424054101,((((3[&theta=1.6100167226855154E-4]:2.205829705270405E-4,(10[&theta=6.913235985597743E-5]:1.0273016700160783E-4,13[&theta=6.990856455580247E-5]:1.0273016700160783E-4)[&theta=0.004631326063243355]:1.1785280352543267E-4)[&theta=0.2509457728381543]:0.004654095307076972,(6[&theta=2.4344292544023594E-4]:3.4336212692386296E-4,7[&theta=2.406860604267882E-4]:3.4336212692386296E-4)[&theta=0.40423877834206173]:0.004531316150680149)[&theta=0.5056299323643016]:0.020729064598365748,12[&theta=0.004665686975355568]:0.02560374287596976)[&theta=0.019095518619548075]:0.00267132948275901,((4[&theta=1.762011497429801E-4]:2.518803036105785E-4,8[&theta=1.4807698329728764E-4]:2.518803036105785E-4)[&theta=0.1130662656419118]:0.009871974608806821,(5[&theta=2.2148359694366303E-4]:2.768682987947114E-4,9[&theta=1.8218177799795177E-4]:2.768682987947114E-4)[&theta=0.052210366097551926]:0.00984698661362269)[&theta=0.1644536494398779]:0.01815121744631137)[&theta=0.26506221567470123]:0.005673909941621539)[&theta=0.025361103660333586]:0.040062902340553076,11[&theta=4.982766310636036E-5]:0.07401188464090339)[&theta=0.018174489419883373]:0.0;
tree STATE_10659500 = (((1[&theta=4.5394862319231733E-4]:6.477789323453859E-4,2[&theta=3.9203864705434103E-4]:6.477789323453859E-4)[&theta=0.7429146576804992]:0.033210302727755145,((((3[&theta=1.6100167226855154E-4]:2.199923450681766E-4,(10[&theta=6.579638193836867E-5]:1.0245510020075952E-4,13[&theta=6.940489620135584E-5]:1.0245510020075952E-4)[&theta=0.003827561215640587]:1.1753724486741708E-4)[&theta=0.23268006787144954]:0.004187280651450081,(6[&theta=2.4344292544023594E-4]:3.424427521721024E-4,7[&theta=2.413465987199926E-4]:3.424427521721024E-4)[&theta=0.44511482799497837]:0.0040648302443461555)[&theta=0.5056299323643016]:0.021127914168425303,12[&theta=0.004366673160905092]:0.02553518716494356)[&theta=0.01989914564147653]:0.0026641768217999066,((4[&theta=1.7841239896275907E-4]:2.5120587747721324E-4,8[&theta=1.4807698329728764E-4]:2.5120587747721324E-4)[&theta=0.10114068660501095]:0.009845541745384555,(5[&theta=2.0859497632942322E-4]:2.7612696565539524E-4,9[&theta=1.840599499072309E-4]:2.7612696565539524E-4)[&theta=0.052210366097551926]:0.009820620657206373)[&theta=0.1734878357203701]:0.018102616363881698)[&theta=0.2440418107516074]:0.005658717673357062)[&theta=0.025361103660333586]:0.03932218319024125,11[&theta=3.78481258482925E-5]:0.07318026485034178)[&theta=0.017139207312269693]:0.0;
tree STATE_10660000 = (((1[&theta=4.6490605445854115E-4]:6.500031561140809E-4,2[&theta=3.9203864705434103E-4]:6.500031561140809E-4)[&theta=0.6784729112612977]:0.033324334137244144,((((3[&theta=1.6100167226855154E-4]:2.2074771418933642E-4,(10[&theta=6.579638193836867E-5]:1.0280689161865183E-4,13[&theta=6.66438519972372E-5]:1.0280689161865183E-4)[&theta=0.004654740226507787]:1.179408225706846E-4)[&theta=0.2451079885489231]:0.004201658163107385,(6[&theta=2.442647256782313E-4]:3.43618568906433E-4,7[&theta=2.413465987199926E-4]:3.43618568906433E-4)[&theta=0.5469161618590477]:0.0040787873083902885)[&theta=0.455317454092301]:0.021200459301540717,12[&theta=0.004412733113796434]:0.02562286517883744)[&theta=0.01989914564147653]:0.0026733245805724837,((4[&theta=1.7841239896275907E-4]:2.5206842186638887E-4,8[&theta=1.4770899270836622E-4]:2.5206842186638887E-4)[&theta=0.10489933951427304]:0.00987934754991493,(5[&theta=2.0859497632942322E-4]:2.770750794786785E-4,9[&theta=1.840599499072309E-4]:2.770750794786785E-4)[&theta=0.052210366097551926]:0.00985434089230264)[&theta=0.1643442352866769]:0.018164773787628603)[&theta=0.23677829024505456]:0.005678147533948304)[&theta=0.024874347226463547]:0.039457200447088496,11[&theta=3.531455134878439E-5]:0.07343153774044672)[&theta=0.017521285712643737]:0.0;
tree STATE_10660500 = (((1[&theta=4.4892559152930907E-4]:6.500889723808075E-4,2[&theta=3.93317889364609E-4]:6.500889723808075E-4)[&theta=0.8152128357430694]:0.03332873376195351,((((3[&theta=1.6100167226855154E-4]:2.2077685827047197E-4,(10[&theta=7.046937346296713E-5]:1.0282046463525873E-4,13[&theta=6.66438519972372E-5]:1.0282046463525873E-4)[&theta=0.003509941577920456]:1.1795639363521324E-4)[&theta=0.28067246301391724]:0.004202212884441009,(6[&theta=2.442647256782313E-4]:3.4366393493655777E-4,7[&theta=2.3848795789111867E-4]:3.4366393493655777E-4)[&theta=0.4458879044703006]:0.0040793258077749224)[&theta=0.455317454092301]:0.021203258279134957,12[&theta=0.004272359165718936]:0.02562624802184644)[&theta=0.01943905286418371]:0.002673677524605282,((4[&theta=1.7841239896275907E-4]:2.5210170104468326E-4,8[&theta=1.570765949927708E-4]:2.5210170104468326E-4)[&theta=0.09562157269118136]:0.009880651864696255,(5[&theta=2.1794162089902098E-4]:2.771116601455571E-4,9[&theta=1.840599499072309E-4]:2.771116601455571E-4)[&theta=0.05320275082383525]:0.009855641905595382)[&theta=0.1643442352866769]:0.018167171980710783)[&theta=0.24745583808437607]:0.0056788971878826006)[&theta=0.026505525940775574]:0.03946240975969875,11[&theta=1.843059764314585E-5]:0.07344123249403307)[&theta=0.017670727270783407]:0.0;
tree STATE_10661000 = (((1[&theta=4.6475273219426293E-4]:6.462784784717104E-4,2[&theta=3.8668692731575345E-4]:6.462784784717104E-4)[&theta=0.7043533593041189]:0.03313337752243334,((((3[&theta=1.6100167226855154E-4]:2.1948277559955958E-4,(10[&theta=6.902906855515144E-5]:1.0221778289342218E-4,13[&theta=7.103539917812225E-5]:1.0221778289342218E-4)[&theta=0.004943694832301898]:1.1726499270613739E-4)[&theta=0.19726706018767584]:0.004503781122206258,(6[&theta=2.3714808856172104E-4]:3.4164955015772317E-4,7[&theta=2.3848795789111867E-4]:3.4164955015772317E-4)[&theta=0.43297753630709995]:0.004381614347648094)[&theta=0.49203613316116873]:0.020752775973850588,12[&theta=0.004272359165718936]:0.025476039871656406)[&theta=0.018351534638448987]:0.0026580057744983905,((4[&theta=1.7841239896275907E-4]:2.5062400793325314E-4,8[&theta=1.517306437252429E-4]:2.5062400793325314E-4)[&theta=0.12016517808591562]:0.00982273646334673,(5[&theta=2.0933576160790348E-4]:2.7548737125898003E-4,9[&theta=1.840599499072309E-4]:2.7548737125898003E-4)[&theta=0.05320275082383525]:0.009797873100021002)[&theta=0.1685662418231622]:0.018060685174874816)[&theta=0.31634255292503427]:0.005645610354750256)[&theta=0.02514499698875035]:0.03923110100287285,11[&theta=3.7793595730841016E-5]:0.0730107570037779)[&theta=0.017670727270783407]:0.0;
tree STATE_10661500 = (((1[&theta=4.565810400646018E-4]:6.462784784717104E-4,2[&theta=3.777881888371239E-4]:6.462784784717104E-4)[&theta=0.8273170753106449]:0.03313337752243334,((((3[&theta=1.6029633873530463E-4]:2.1948277559955958E-4,(10[&theta=6.902906855515144E-5]:1.0221778289342218E-4,13[&theta=7.082355821676793E-5]:1.0221778289342218E-4)[&theta=0.0035575060279229138]:1.1726499270613739E-4)[&theta=0.2542349429192919]:0.004503781122206258,(6[&theta=2.427144330150778E-4]:3.4164955015772317E-4,7[&theta=2.3565345970474506E-4]:3.4164955015772317E-4)[&theta=0.3905474268867482]:0.004381614347648094)[&theta=0.5070616109828086]:0.020752775973850588,12[&theta=0.004725248572869805]:0.025476039871656406)[&theta=0.018351534638448987]:0.0026580057744983905,((4[&theta=1.7841239896275907E-4]:2.5062400793325314E-4,8[&theta=1.517306437252429E-4]:2.5062400793325314E-4)[&theta=0.10518069553660023]:0.00982273646334673,(5[&theta=2.0933576160790348E-4]:2.7548737125898003E-4,9[&theta=1.8443833707312005E-4]:2.7548737125898003E-4)[&theta=0.05390545549613915]:0.009797873100021002)[&theta=0.1685662418231622]:0.018060685174874816)[&theta=0.21295466023487042]:0.005645610354750256)[&theta=0.025676988616672333]:0.03923110100287285,11[&theta=7.640728796995463E-5]:0.0730107570037779)[&theta=0.019771953431508588]:0.0;
tree STATE_10662000 = (((1[&theta=4.688983592925137E-4]:6.462784784717104E-4,2[&theta=3.777881888371239E-4]:6.462784784717104E-4)[&theta=0.8995206946178859]:0.03313337752243334,((((3[&theta=1.6089321037694441E-4]:2.1948277559955958E-4,(10[&theta=6.590312257898446E-5]:1.0221778289342218E-4,13[&theta=7.082355821676793E-5]:1.0221778289342218E-4)[&theta=0.005002800613462616]:1.1726499270613739E-4)[&theta=0.20842543436238953]:0.004503781122206258,(6[&theta=2.407516880910162E-4]:3.4164955015772317E-4,7[&theta=2.356522382513797E-4]:3.4164955015772317E-4)[&theta=0.430059693229262]:0.004381614347648094)[&theta=0.49726645340512293]:0.020752775973850588,12[&theta=0.004363250531200558]:0.025476039871656406)[&theta=0.01856076014744381]:0.0026580057744983905,((4[&theta=1.7175909588899055E-4]:2.5062400793325314E-4,8[&theta=1.5058031440397018E-4]:2.5062400793325314E-4)[&theta=0.10857157826581272]:0.00982273646334673,(5[&theta=2.0933576160790348E-4]:2.7548737125898003E-4,9[&theta=1.8443833707312005E-4]:2.7548737125898003E-4)[&theta=0.05390545549613915]:0.009797873100021002)[&theta=0.1685662418231622]:0.018060685174874816)[&theta=0.2840722608945587]:0.005645610354750256)[&theta=0.02619863252359917]:0.03923110100287285,11[&theta=4.3501788698494896E-5]:0.0730107570037779)[&theta=0.019344423766543634]:0.0;
tree STATE_10662500 = (((1[&theta=4.38936121278367E-4]:6.462784784717104E-4,2[&theta=3.777881888371239E-4]:6.462784784717104E-4)[&theta=0.8140695369122322]:0.03313337752243334,((((3[&theta=1.6089321037694441E-4]:2.1948277559955958E-4,(10[&theta=6.590312257898446E-5]:1.0221778289342218E-4,13[&theta=7.049562549365635E-5]:1.0221778289342218E-4)[&theta=0.004455060342079552]:1.1726499270613739E-4)[&theta=0.25116680189326374]:0.004503781122206258,(6[&theta=2.407516880910162E-4]:3.4164955015772317E-4,7[&theta=2.356522382513797E-4]:3.4164955015772317E-4)[&theta=0.41709868462444427]:0.004381614347648094)[&theta=0.507001621962517]:0.020752775973850588,12[&theta=0.004363250531200558]:0.025476039871656406)[&theta=0.018897470667156007]:0.0026580057744983905,((4[&theta=1.7577099669188005E-4]:2.5062400793325314E-4,8[&theta=1.5058031440397018E-4]:2.5062400793325314E-4)[&theta=0.11214460461685635]:0.010107802836254115,(5[&theta=2.111410211432379E-4]:2.7548737125898003E-4,9[&theta=1.8443833707312005E-4]:2.7548737125898003E-4)[&theta=0.05390545549613915]:0.010082939472928388)[&theta=0.16428262442381616]:0.01777561880196743)[&theta=0.25108134364425766]:0.005645610354750256)[&theta=0.02619863252359917]:0.03923110100287285,11[&theta=3.93719272457319E-5]:0.0730107570037779)[&theta=0.020018216953009232]:0.0;
tree STATE_10663000 = (((1[&theta=4.5615321155048833E-4]:6.516931460278006E-4,2[&theta=3.874048179198231E-4]:6.516931460278006E-4)[&theta=0.896799896322695]:0.03341097646819842,((((3[&theta=1.5894479568619478E-4]:2.2132165203401846E-4,(10[&theta=6.590312257898446E-5]:1.0307418664370228E-4,13[&theta=7.049562549365635E-5]:1.0307418664370228E-4)[&theta=0.003992715693724195]:1.1824746539031618E-4)[&theta=0.27789661261296833]:0.004541514821121638,(6[&theta=2.450443534679785E-4]:3.445119675155879E-4,7[&theta=2.3776093566539372E-4]:3.445119675155879E-4)[&theta=0.5806220972053725]:0.004418324505640068)[&theta=0.4942051409534165]:0.020926647434076438,12[&theta=0.004430909337107966]:0.025689483907232094)[&theta=0.018566986720984016]:0.0026802751492501393,((4[&theta=1.8151972135504392E-4]:2.527237926696141E-4,8[&theta=1.5556214632086188E-4]:2.527237926696141E-4)[&theta=0.10869925630803404]:0.01019248829910636,(5[&theta=2.111410211432379E-4]:2.777954668879665E-4,9[&theta=1.8595918356198522E-4]:2.777954668879665E-4)[&theta=0.05777090371224678]:0.010167416624888008)[&theta=0.14882128354062427]:0.01792454696470626)[&theta=0.22656310194548906]:0.005692910557743989)[&theta=0.026413251154281055]:0.03955978805785924,11[&theta=6.954061453759676E-5]:0.07362245767208546)[&theta=0.021067179506743715]:0.0;
tree STATE_10663500 = (((1[&theta=4.5615321155048833E-4]:6.56048281352129E-4,2[&theta=3.753877453671112E-4]:6.56048281352129E-4)[&theta=0.7787601036074885]:0.03363425536060946,((((3[&theta=1.5894479568619478E-4]:2.2280070049522622E-4,(10[&theta=6.590312257898446E-5]:1.0376301087641755E-4,13[&theta=6.970737763127438E-5]:1.0376301087641755E-4)[&theta=0.005876478955295451]:1.1903768961880866E-4)[&theta=0.23334349009296282]:0.00457186485893312,(6[&theta=2.450443534679785E-4]:3.4681427228666953E-4,7[&theta=2.3776093566539372E-4]:3.4681427228666953E-4)[&theta=0.42017762718613816]:0.004447851287141677)[&theta=0.46736878784844804]:0.02106649604536753,12[&theta=0.004802392272184838]:0.025861161604795877)[&theta=0.01922075033310659]:0.002698186893531275,((4[&theta=1.8151972135504392E-4]:2.5441269537399626E-4,8[&theta=1.5820669281273053E-4]:2.5441269537399626E-4)[&theta=0.10869925630803404]:0.010260602665667994,(5[&theta=2.111410211432379E-4]:2.7965191859097467E-4,9[&theta=1.8595918356198522E-4]:2.7965191859097467E-4)[&theta=0.056150513300127956]:0.010235363442451016)[&theta=0.16623567747467977]:0.01804433313728516)[&theta=0.33456250628869333]:0.005730955143634437)[&theta=0.026413251154281055]:0.0398241582318343,11[&theta=6.450894423187387E-5]:0.07411446187379589)[&theta=0.021067179506743715]:0.0;
tree STATE_10664000 = (((1[&theta=4.5615321155048833E-4]:6.494413837759158E-4,2[&theta=3.753877453671112E-4]:6.494413837759158E-4)[&theta=0.9027341881956457]:0.03329553321692554,((((3[&theta=1.5894479568619478E-4]:2.2055693056255202E-4,(10[&theta=7.034252882308451E-5]:1.0271803963794858E-4,13[&theta=6.970737763127438E-5]:1.0271803963794858E-4)[&theta=0.004121988407816201]:1.1783889092460344E-4)[&theta=0.2858166317331032]:0.004525822755457132,(6[&theta=2.450443534679785E-4]:3.433215927993544E-4,7[&theta=2.3787591657995662E-4]:3.433215927993544E-4)[&theta=0.4260042427608528]:0.0044030580932203295)[&theta=0.47276740925682187]:0.020854340651294125,12[&theta=0.0044776219306815815]:0.02560072033731381)[&theta=0.01922075033310659]:0.002671014130559774,((4[&theta=1.8151972135504392E-4]:2.518505689753721E-4,8[&theta=1.515814978222175E-4]:2.518505689753721E-4)[&theta=0.11027216823593497]:0.01015727071158899,(5[&theta=2.111410211432379E-4]:2.768356143102683E-4,9[&theta=1.829335804075537E-4]:2.768356143102683E-4)[&theta=0.05543128162136218]:0.010132285666254093)[&theta=0.15897668443860327]:0.017862613187309223)[&theta=0.2410391708887003]:0.005673240132827873)[&theta=0.026413251154281055]:0.03942309912997315,11[&theta=2.9696829024426796E-5]:0.07336807373067461)[&theta=0.01700841755278886]:0.0;
tree STATE_10664500 = (((1[&theta=4.5615321155048833E-4]:6.563749014541985E-4,2[&theta=3.8017200156264283E-4]:6.563749014541985E-4)[&theta=1.0102378687255078]:0.033651000506098254,((((3[&theta=1.5894479568619478E-4]:2.229116240196152E-4,(10[&theta=7.034252882308451E-5]:1.0381467031394196E-4,13[&theta=6.926469940547606E-5]:1.0381467031394196E-4)[&theta=0.003526682593040055]:1.1909695370567324E-4)[&theta=0.2733211066148616]:0.004574141006907771,(6[&theta=2.450443534679785E-4]:3.469869371898989E-4,7[&theta=2.3787591657995662E-4]:3.469869371898989E-4)[&theta=0.7224958877350282]:0.004450065693737487)[&theta=0.47276740925682187]:0.021076984208028983,12[&theta=0.004243748376683783]:0.02587403683895637)[&theta=0.020259065526844297]:0.002699530212466203,((4[&theta=1.7717167924257657E-4]:2.5453935724156426E-4,8[&theta=1.515814978222175E-4]:2.5453935724156426E-4)[&theta=0.11267578861663115]:0.010265711007820874,(5[&theta=2.1907764056016167E-4]:2.7979114605454773E-4,9[&theta=1.86594342984382E-4]:2.7979114605454773E-4)[&theta=0.05730251801518536]:0.01024045921900789)[&theta=0.1637634614234514]:0.018053316686360135)[&theta=0.1833838675307054]:0.005733808356129879)[&theta=0.026413251154281055]:0.03984398508146754,11[&theta=3.096151656796422E-5]:0.07415136048901999)[&theta=0.018983651940267434]:0.0;
tree STATE_10665000 = (((1[&theta=4.6057091258000683E-4]:6.563749014541985E-4,2[&theta=3.905592580028464E-4]:6.563749014541985E-4)[&theta=0.7508597727788507]:0.033651000506098254,((((3[&theta=1.5894479568619478E-4]:2.229116240196152E-4,(10[&theta=7.034252882308451E-5]:1.0381467031394196E-4,13[&theta=7.381460351297307E-5]:1.0381467031394196E-4)[&theta=0.0035115802336544337]:1.1909695370567324E-4)[&theta=0.24523910796206919]:0.004574141006907771,(6[&theta=2.400080336565648E-4]:3.469869371898989E-4,7[&theta=2.3787591657995662E-4]:3.469869371898989E-4)[&theta=0.4311689266515138]:0.004450065693737487)[&theta=0.516118835690098]:0.021076984208028983,12[&theta=0.004522157957237154]:0.02587403683895637)[&theta=0.019111248816211696]:0.002699530212466203,((4[&theta=1.7337272918949636E-4]:2.5453935724156426E-4,8[&theta=1.515814978222175E-4]:2.5453935724156426E-4)[&theta=0.114898244714619]:0.010265711007820874,(5[&theta=2.1907764056016167E-4]:2.7979114605454773E-4,9[&theta=1.9084639819671667E-4]:2.7979114605454773E-4)[&theta=0.05730251801518536]:0.01024045921900789)[&theta=0.1637634614234514]:0.018053316686360135)[&theta=0.3766662006953737]:0.005733808356129879)[&theta=0.026413251154281055]:0.03984398508146754,11[&theta=2.2471598612578976E-5]:0.07415136048901999)[&theta=0.019104563330001618]:0.0;
tree STATE_10665500 = (((1[&theta=4.758301794179976E-4]:6.672678507530338E-4,2[&theta=3.905592580028464E-4]:6.672678507530338E-4)[&theta=0.9173205747555444]:0.034209459767041796,((((3[&theta=1.5924879459133516E-4]:2.266109809163934E-4,(10[&theta=7.051122227357916E-5]:1.0553753926840635E-4,13[&theta=7.069835968518916E-5]:1.0553753926840635E-4)[&theta=0.004015993400422726]:1.2107344164798703E-4)[&theta=0.30060068147207486]:0.00465005171885544,(6[&theta=2.400080336565648E-4]:3.5274540099738716E-4,7[&theta=2.3787591657995662E-4]:3.5274540099738716E-4)[&theta=0.5642922528084162]:0.004523917298774447)[&theta=0.4845488914222788]:0.021404991291954858,12[&theta=0.00492085833416492]:0.026281653991726692)[&theta=0.019148927514047242]:0.002766109157822789,((4[&theta=1.798352297659968E-4]:2.5876359602163885E-4,8[&theta=1.5463888211964176E-4]:2.5876359602163885E-4)[&theta=0.114898244714619]:0.010436076860136284,(5[&theta=2.1907764056016167E-4]:2.844344539590439E-4,9[&theta=1.9084639819671667E-4]:2.844344539590439E-4)[&theta=0.0546721902728184]:0.010410406002198879)[&theta=0.17982433722916075]:0.01835292269339156)[&theta=0.23571167364838883]:0.005828964468245351)[&theta=0.026413251154281055]:0.04050522076917346,11[&theta=3.8544125538502366E-5]:0.0753819483869683)[&theta=0.01810027058191945]:0.0;
tree STATE_10666000 = (((1[&theta=4.605532175418498E-4]:6.650127519009474E-4,2[&theta=3.905592580028464E-4]:6.650127519009474E-4)[&theta=0.8129316988593305]:0.034093845455091816,((((3[&theta=1.6942710143502503E-4]:2.258451263014018E-4,(10[&theta=6.730546365205045E-5]:1.0518086453368384E-4,13[&theta=7.259242054627451E-5]:1.0518086453368384E-4)[&theta=0.0035571074958296953]:1.2066426176771797E-4)[&theta=0.2972685239020741]:0.004634336401113848,(6[&theta=2.465120322203571E-4]:3.5155326241620086E-4,7[&theta=2.3787591657995662E-4]:3.5155326241620086E-4)[&theta=0.4325924698268157]:0.004508628264999049)[&theta=0.48215337355728105]:0.021332650969793476,12[&theta=0.004933521893760714]:0.02619283249720873)[&theta=0.020351279078397972]:0.0027567608135566704,((4[&theta=1.798352297659968E-4]:2.5788907840822227E-4,8[&theta=1.5576531829721788E-4]:2.5788907840822227E-4)[&theta=0.1091192650700352]:0.010400807088153385,(5[&theta=2.198967663389123E-4]:2.8347317909784237E-4,9[&theta=1.881853557714062E-4]:2.8347317909784237E-4)[&theta=0.05600406166525443]:0.010375222987463765)[&theta=0.16845113128761374]:0.01829089714420379)[&theta=0.19087489747814596]:0.005809264896227368)[&theta=0.026413251154281055]:0.04036832929934319,11[&theta=3.821350079560867E-5]:0.07512718750633596)[&theta=0.021322856824970194]:0.0;
tree STATE_10666500 = (((1[&theta=4.605532175418498E-4]:6.544445754173773E-4,2[&theta=3.8629031233330214E-4]:6.544445754173773E-4)[&theta=0.9262159919694962]:0.033552036633015814,((((3[&theta=1.557090575244748E-4]:2.2225606557153645E-4,(10[&theta=6.632204925568329E-5]:1.035093628430636E-4,13[&theta=6.862365223989535E-5]:1.035093628430636E-4)[&theta=0.004284283310726147]:1.1874670272847284E-4)[&theta=0.23068014612705606]:0.004560688963780949,(6[&theta=2.4207712695492904E-4]:3.4596648695968656E-4,7[&theta=2.3787591657995662E-4]:3.4596648695968656E-4)[&theta=0.42473981100422853]:0.004436978542392799)[&theta=0.4441274176177888]:0.020993639094206526,12[&theta=0.004117323371461206]:0.025776584123559012)[&theta=0.021549502486180528]:0.0027129512253685067,((4[&theta=1.798352297659968E-4]:2.5379078512585636E-4,8[&theta=1.5560098875080206E-4]:2.5379078512585636E-4)[&theta=0.12514980074195178]:0.010235520686403989,(5[&theta=2.1520312982573634E-4]:2.789683112189917E-4,9[&theta=1.881853557714062E-4]:2.789683112189917E-4)[&theta=0.05464398860993641]:0.010210343160310853)[&theta=0.16845113128761374]:0.01800022387739767)[&theta=0.15070479290749728]:0.0057169458595056726)[&theta=0.02659013887050028]:0.03972680832525235,11[&theta=1.2247914191570475E-5]:0.07393328953368554)[&theta=0.017577893104362884]:0.0;
tree STATE_10667000 = (((1[&theta=4.7892314032326323E-4]:6.470564973235482E-4,2[&theta=3.8424733245553987E-4]:6.470564973235482E-4)[&theta=0.7466883947945055]:0.033173264959809344,((((3[&theta=1.557090575244748E-4]:2.197469987522073E-4,(10[&theta=6.766157110133979E-5]:1.0234083721866016E-4,13[&theta=6.862365223989535E-5]:1.0234083721866016E-4)[&theta=0.004276958347507302]:1.1740616153354712E-4)[&theta=0.23342378982944606]:0.004509202974757985,(6[&theta=2.4207712695492904E-4]:3.420608431213589E-4,7[&theta=2.3787591657995662E-4]:3.420608431213589E-4)[&theta=0.6862614169876741]:0.004386889130388833)[&theta=0.4472724256826888]:0.020756640193264085,12[&theta=0.0038949728451769215]:0.025485590166774277)[&theta=0.018310280904146266]:0.0026823244981089983,((4[&theta=1.798352297659968E-4]:2.5092572029006304E-4,8[&theta=1.5560098875080206E-4]:2.5092572029006304E-4)[&theta=0.11843976902917865]:0.010119971060044985,(5[&theta=2.1080892963638615E-4]:2.7581901524129175E-4,9[&theta=1.881853557714062E-4]:2.7581901524129175E-4)[&theta=0.05449484974996063]:0.010095077765093757)[&theta=0.1561401961541129]:0.017797017884548228)[&theta=0.213078372537471]:0.005652406792249619)[&theta=0.026329298571126952]:0.039278329151690015,11[&theta=2.947379782332953E-5]:0.07309865060882291)[&theta=0.017289055354267304]:0.0;
tree STATE_10667500 = (((1[&theta=4.768799890657662E-4]:6.515204625597805E-4,2[&theta=3.8424733245553987E-4]:6.515204625597805E-4)[&theta=0.7387123176392275]:0.03340212333951102,((((3[&theta=1.557090575244748E-4]:2.212630069636289E-4,(10[&theta=6.766157110133979E-5]:1.0304687439080922E-4,13[&theta=6.951270412073198E-5]:1.0304687439080922E-4)[&theta=0.0040012065784737726]:1.1821613257281967E-4)[&theta=0.275272509215993]:0.006926248171181323,(6[&theta=2.3258083257773755E-4]:3.4442067988783295E-4,7[&theta=2.3824425098671202E-4]:3.4442067988783295E-4)[&theta=0.6428584786797567]:0.006803090498257118)[&theta=0.46228178242235984]:0.018513901021171956,12[&theta=0.004455692770053227]:0.025661412199316908)[&theta=0.01945953047515025]:0.002700829533390122,((4[&theta=1.798352297659968E-4]:2.5265682676513067E-4,8[&theta=1.5524121786959723E-4]:2.5265682676513067E-4)[&theta=0.10797998934895804]:0.010189787527680464,(5[&theta=2.179392105231721E-4]:2.777218575751865E-4,9[&theta=1.881853557714062E-4]:2.777218575751865E-4)[&theta=0.055406661910848774]:0.010164722496870409)[&theta=0.16966065598093769]:0.017919797378261437)[&theta=0.22817795259716145]:0.00569140206936377)[&theta=0.025105740838810574]:0.03954930563766255,11[&theta=1.7726181609534654E-5]:0.07360294943973335)[&theta=0.018829372943214667]:0.0;
tree STATE_10668000 = (((1[&theta=4.578206711067314E-4]:6.469146030706326E-4,2[&theta=3.8351418700453415E-4]:6.469146030706326E-4)[&theta=0.8834826345048747]:0.03316599033129125,((((3[&theta=1.557090575244748E-4]:2.1969881001390173E-4,(10[&theta=6.970776006187565E-5]:1.0231839470135297E-4,13[&theta=7.004046851789293E-5]:1.0231839470135297E-4)[&theta=0.003406973267742765]:1.1738041531254876E-4)[&theta=0.4493417054459017]:0.006877283744587428,(6[&theta=2.389630445783351E-4]:3.419858319469295E-4,7[&theta=2.3801850650067067E-4]:3.419858319469295E-4)[&theta=0.5015508394603623]:0.0067549967226544)[&theta=0.38896864228030126]:0.018383018828516826,12[&theta=0.0043405536719117056]:0.025480001383118154)[&theta=0.019812841386634757]:0.0026817362860559364,((4[&theta=1.798352297659968E-4]:2.50870694310469E-4,8[&theta=1.545865855229197E-4]:2.50870694310469E-4)[&theta=0.11226565835771156]:0.010117751832297434,(5[&theta=2.1864947226650025E-4]:2.7575853036358863E-4,9[&theta=1.8166149817070573E-4]:2.7575853036358863E-4)[&theta=0.05604954704940917]:0.010092863996244313)[&theta=0.15822395816431717]:0.017793115142566186)[&theta=0.23100381287444607]:0.005651167265187794)[&theta=0.026758908126956367]:0.03926971573200594,11[&theta=5.2089759748131874E-5]:0.07308262066636782)[&theta=0.017989252496981037]:0.0;
tree STATE_10668500 = (((1[&theta=4.548475559600663E-4]:6.469146030706326E-4,2[&theta=3.806990044302424E-4]:6.469146030706326E-4)[&theta=0.7863241023631906]:0.03316599033129125,((((3[&theta=1.5728826718533977E-4]:2.1969881001390173E-4,(10[&theta=6.948102493727416E-5]:1.0231839470135297E-4,13[&theta=7.00067575694745E-5]:1.0231839470135297E-4)[&theta=0.004409705506534476]:1.1738041531254876E-4)[&theta=0.2890456388972858]:0.006877283744587428,(6[&theta=2.389630445783351E-4]:3.419858319469295E-4,7[&theta=2.3801850650067067E-4]:3.419858319469295E-4)[&theta=0.7649797490968623]:0.0067549967226544)[&theta=0.38896864228030126]:0.018304731053150825,12[&theta=0.004385443301176281]:0.025401713607752154)[&theta=0.019812841386634757]:0.002760024061421937,((4[&theta=1.7682663454634756E-4]:2.50870694310469E-4,8[&theta=1.545865855229197E-4]:2.50870694310469E-4)[&theta=0.10761884228853763]:0.010117751832297434,(5[&theta=2.1864947226650025E-4]:2.7575853036358863E-4,9[&theta=1.8320284895604239E-4]:2.7575853036358863E-4)[&theta=0.05550986500996754]:0.010092863996244313)[&theta=0.1711694237605337]:0.017793115142566186)[&theta=0.3056594655767937]:0.005651167265187794)[&theta=0.026758908126956367]:0.03926971573200594,11[&theta=6.196286032572433E-5]:0.07308262066636782)[&theta=0.0179347296651601]:0.0;
tree STATE_10669000 = (((1[&theta=4.548475559600663E-4]:6.469146030706326E-4,2[&theta=3.806990044302424E-4]:6.469146030706326E-4)[&theta=0.7587532370679864]:0.03316599033129125,((((3[&theta=1.6126112876617E-4]:2.1969881001390173E-4,(10[&theta=6.948102493727416E-5]:1.0231839470135297E-4,13[&theta=7.04016164258022E-5]:1.0231839470135297E-4)[&theta=0.003523304520857733]:1.1738041531254876E-4)[&theta=0.3103098714365221]:0.006877283744587428,(6[&theta=2.389630445783351E-4]:3.419858319469295E-4,7[&theta=2.3801850650067067E-4]:3.419858319469295E-4)[&theta=0.6385913006109336]:0.0067549967226544)[&theta=0.36188747951176337]:0.018304731053150825,12[&theta=0.004446428450388296]:0.025401713607752154)[&theta=0.020790633048191273]:0.002760024061421937,((4[&theta=1.7682663454634756E-4]:2.50870694310469E-4,8[&theta=1.545865855229197E-4]:2.50870694310469E-4)[&theta=0.10447896214473494]:0.010117751832297434,(5[&theta=2.1642031758699183E-4]:2.7575853036358863E-4,9[&theta=1.812759041603831E-4]:2.7575853036358863E-4)[&theta=0.05550986500996754]:0.010092863996244313)[&theta=0.1711694237605337]:0.017793115142566186)[&theta=0.2949609332719698]:0.005651167265187794)[&theta=0.02569239193036176]:0.03926971573200594,11[&theta=2.661927974651352E-5]:0.07308262066636782)[&theta=0.01938184617048386]:0.0;
tree STATE_10669500 = (((1[&theta=4.548475559600663E-4]:6.468797874643123E-4,2[&theta=3.7185955463451035E-4]:6.468797874643123E-4)[&theta=0.8870189330975099]:0.033164205406268514,((((3[&theta=1.5653017593345278E-4]:2.1968698627821518E-4,(10[&theta=6.939910673124331E-5]:1.0231288813691257E-4,13[&theta=6.896498792479912E-5]:1.0231288813691257E-4)[&theta=0.004712465926783773]:1.1737409814130261E-4)[&theta=0.33043027499439764]:0.006876913623396365,(6[&theta=2.389630445783351E-4]:3.419674269765738E-4,7[&theta=2.3801850650067067E-4]:3.419674269765738E-4)[&theta=0.6301393948233736]:0.006754633182698006)[&theta=0.3660299205050836]:0.018303745930374,12[&theta=0.004382805683445757]:0.02540034654004858)[&theta=0.021656260255586618]:0.00275987552263382,((4[&theta=1.7996215571328497E-4]:2.5085719296842336E-4,8[&theta=1.5444525694039256E-4]:2.5085719296842336E-4)[&theta=0.11802680598195898]:0.010117207315814164,(5[&theta=2.1743310409809319E-4]:2.7574368960966685E-4,9[&theta=1.7976297633138494E-4]:2.7574368960966685E-4)[&theta=0.05550986500996754]:0.01009232081917292)[&theta=0.15507028609166823]:0.01779215755389981)[&theta=0.21825433934996358]:0.0056508631310504265)[&theta=0.02567925491989389]:0.03926760231710273,11[&theta=5.9292352840516415E-5]:0.07307868751083556)[&theta=0.01915721148055997]:0.0;
tree STATE_10670000 = (((1[&theta=4.5977332921709046E-4]:6.468797874643123E-4,2[&theta=3.7185955463451035E-4]:6.468797874643123E-4)[&theta=0.7498594494970066]:0.033164205406268514,((((3[&theta=1.5970930376738992E-4]:2.1968698627821518E-4,(10[&theta=6.939910673124331E-5]:1.0231288813691257E-4,13[&theta=6.896498792479912E-5]:1.0231288813691257E-4)[&theta=0.0038609366491022257]:1.1737409814130261E-4)[&theta=0.3811032271236926]:0.006876913623396365,(6[&theta=2.389630445783351E-4]:3.419674269765738E-4,7[&theta=2.346810045972736E-4]:3.419674269765738E-4)[&theta=0.5667540513709529]:0.006754633182698006)[&theta=0.3865331304416173]:0.018303745930374,12[&theta=0.004603431503710441]:0.02540034654004858)[&theta=0.02134688648699594]:0.00275987552263382,((4[&theta=1.7996215571328497E-4]:2.5085719296842336E-4,8[&theta=1.492763507760275E-4]:2.5085719296842336E-4)[&theta=0.10537758637391667]:0.010117207315814164,(5[&theta=2.1743310409809319E-4]:2.7574368960966685E-4,9[&theta=1.8012174158651127E-4]:2.7574368960966685E-4)[&theta=0.05494361274378065]:0.01009232081917292)[&theta=0.16345403249922905]:0.01779215755389981)[&theta=0.21059167002920123]:0.0056508631310504265)[&theta=0.02683959818960154]:0.03926760231710273,11[&theta=2.549251698132506E-5]:0.07307868751083556)[&theta=0.02004059312671784]:0.0;
tree STATE_10670500 = (((1[&theta=4.5977332921709046E-4]:6.542778986411401E-4,2[&theta=3.827826381268337E-4]:6.542778986411401E-4)[&theta=0.8933910535666368]:0.03354349145514705,((((3[&theta=1.6176318915848062E-4]:2.2219946043505864E-4,(10[&theta=6.939910673124331E-5]:1.0348300063065158E-4,13[&theta=6.896498792479912E-5]:1.0348300063065158E-4)[&theta=0.0034607609519487553]:1.1871645980440707E-4)[&theta=0.3802774015884544]:0.0069555621953957415,(6[&theta=2.4542187875130567E-4]:3.458783747177969E-4,7[&theta=2.382745264262082E-4]:3.458783747177969E-4)[&theta=0.6780050465472284]:0.006831883281113003)[&theta=0.39408903457070665]:0.018513078715181076,12[&theta=0.004603431503710441]:0.025690840371011877)[&theta=0.020551174365933098]:0.0027914391397792677,((4[&theta=1.7996215571328497E-4]:2.537261485905523E-4,8[&theta=1.492763507760275E-4]:2.537261485905523E-4)[&theta=0.10537758637391667]:0.01023291385970666,(5[&theta=2.1743310409809319E-4]:2.788972623623996E-4,9[&theta=1.8198280230405112E-4]:2.788972623623996E-4)[&theta=0.05628927670149963]:0.010207742745934813)[&theta=0.16345403249922905]:0.017995639502493933)[&theta=0.2867649976736695]:0.005715489842997044)[&theta=0.026371677410654146]:0.039716690529810895,11[&theta=2.6550490549204886E-5]:0.07391445988359908)[&theta=0.017604323056170053]:0.0;
tree STATE_10671000 = (((1[&theta=4.5977332921709046E-4]:6.542778986411401E-4,2[&theta=3.9186106665334855E-4]:6.542778986411401E-4)[&theta=0.7610665366449132]:0.03354349145514705,((((3[&theta=1.643788293445113E-4]:2.2219946043505864E-4,(10[&theta=6.671949577894391E-5]:1.0348300063065158E-4,13[&theta=6.896498792479912E-5]:1.0348300063065158E-4)[&theta=0.004449267607257217]:1.1871645980440707E-4)[&theta=0.3978150249582067]:0.00705598701522352,(6[&theta=2.487112096009559E-4]:3.458783747177969E-4,7[&theta=2.382745264262082E-4]:3.458783747177969E-4)[&theta=0.7574906017963631]:0.006932308100940782)[&theta=0.3604125119594176]:0.0184126538953533,12[&theta=0.004641666887362849]:0.025690840371011877)[&theta=0.020551174365933098]:0.0027914391397792677,((4[&theta=1.792838650305957E-4]:2.537261485905523E-4,8[&theta=1.492763507760275E-4]:2.537261485905523E-4)[&theta=0.11728570749903919]:0.01023291385970666,(5[&theta=2.1564079595078376E-4]:2.788972623623996E-4,9[&theta=1.8198280230405112E-4]:2.788972623623996E-4)[&theta=0.05503718222130639]:0.010207742745934813)[&theta=0.16345403249922905]:0.017995639502493933)[&theta=0.26918999481628364]:0.005715489842997044)[&theta=0.026108406758440155]:0.039716690529810895,11[&theta=4.3851495664641686E-5]:0.07391445988359908)[&theta=0.016131689625311255]:0.0;
tree STATE_10671500 = (((1[&theta=4.69527758397945E-4]:6.588410654551589E-4,2[&theta=3.9186106665334855E-4]:6.588410654551589E-4)[&theta=0.6697403725131584]:0.03377743569711571,((((3[&theta=1.6090042244914357E-4]:2.237491585160361E-4,(10[&theta=6.878264313837604E-5]:1.0420472788947173E-4,13[&theta=6.896498792479912E-5]:1.0420472788947173E-4)[&theta=0.0040078819237353725]:1.1954443062656437E-4)[&theta=0.3796303129911689]:0.00769927685291538,(6[&theta=2.4208037731385883E-4]:3.482906535437774E-4,7[&theta=2.4892755706112636E-4]:3.482906535437774E-4)[&theta=0.6033244408732065]:0.007574735357887639)[&theta=0.361686052523425]:0.017946991419433365,12[&theta=0.004744201569480054]:0.02587001743086478)[&theta=0.02074852890290511]:0.002810907629349907,((4[&theta=1.792838650305957E-4]:2.554957250098412E-4,8[&theta=1.5552893770545654E-4]:2.554957250098412E-4)[&theta=0.11126362016455696]:0.010304281841159656,(5[&theta=2.1564079595078376E-4]:2.8084239108335435E-4,9[&theta=1.8122416606519953E-4]:2.8084239108335435E-4)[&theta=0.057392887745708276]:0.010278935175086143)[&theta=0.15713545401953233]:0.01812114749404519)[&theta=0.31920769773929325]:0.0057553517023561825)[&theta=0.026053293414294895]:0.03999368885814307,11[&theta=4.695272997732336E-5]:0.07442996562071394)[&theta=0.016915073374300864]:0.0;
tree STATE_10672000 = (((1[&theta=4.69527758397945E-4]:6.588410654551589E-4,2[&theta=3.90481768794541E-4]:6.588410654551589E-4)[&theta=0.6627251865961052]:0.033767075452497325,((((3[&theta=1.5486858975230855E-4]:2.237491585160361E-4,(10[&theta=6.878264313837604E-5]:1.0420472788947173E-4,13[&theta=7.031276021352448E-5]:1.0420472788947173E-4)[&theta=0.003957951215298951]:1.1954443062656437E-4)[&theta=0.3979550017011288]:0.00769927685291538,(6[&theta=2.5055479642668377E-4]:3.482906535437774E-4,7[&theta=2.480813970584119E-4]:3.482906535437774E-4)[&theta=0.4931585387019605]:0.007574735357887639)[&theta=0.361686052523425]:0.017946991419433365,12[&theta=0.004322619167957059]:0.02587001743086478)[&theta=0.020931317494099932]:0.0028091941248949703,((4[&theta=1.807059856342617E-4]:2.554957250098412E-4,8[&theta=1.5552893770545654E-4]:2.554957250098412E-4)[&theta=0.1154801708799617]:0.010304281841159656,(5[&theta=2.2637607161905528E-4]:2.8084239108335435E-4,9[&theta=1.825647554047845E-4]:2.8084239108335435E-4)[&theta=0.05759351610707651]:0.010278935175086143)[&theta=0.16359070475946952]:0.018119433989590254)[&theta=0.1942106151028792]:0.005746704962192737)[&theta=0.026053293414294895]:0.04000404910276145,11[&theta=3.030579851406222E-5]:0.07442996562071394)[&theta=0.01813528564680935]:0.0;
tree STATE_10672500 = (((1[&theta=4.7811139632579155E-4]:6.657189063305763E-4,2[&theta=3.9956989732666676E-4]:6.657189063305763E-4)[&theta=0.7474712181219356]:0.034119580151988155,((((3[&theta=1.6567021467924184E-4]:2.2608494356188578E-4,(10[&theta=6.878264313837604E-5]:1.0529255251739594E-4,13[&theta=7.000612325759519E-5]:1.0529255251739594E-4)[&theta=0.00383420042897896]:1.2079239104448984E-4)[&theta=0.4529886073604409]:0.0077796519294348635,(6[&theta=2.5055479642668377E-4]:3.519265648721253E-4,7[&theta=2.461171682656092E-4]:3.519265648721253E-4)[&theta=0.8026158384149935]:0.0076538103081246235)[&theta=0.34930109960565997]:0.018134345483482285,12[&theta=0.004767586278969651]:0.026140082356479032)[&theta=0.020513874655406956]:0.0028385201508399904,((4[&theta=1.8250553179450927E-4]:2.581629220518973E-4,8[&theta=1.5552893770545654E-4]:2.581629220518973E-4)[&theta=0.11002654459362378]:0.01047820144146677,(5[&theta=2.2637607161905528E-4]:2.837741896281348E-4,9[&theta=1.881345752111175E-4]:2.837741896281348E-4)[&theta=0.05759351610707651]:0.010452590173890533)[&theta=0.17118607437368716]:0.018242238143800354)[&theta=0.2658142365806104]:0.005806696550999708)[&theta=0.026102494200747235]:0.040421663453972384,11[&theta=2.1084835337435667E-5]:0.07520696251229111)[&theta=0.01953250664484828]:0.0;
tree STATE_10673000 = (((1[&theta=4.67194125269874E-4]:6.657189063305763E-4,2[&theta=3.9956989732666676E-4]:6.657189063305763E-4)[&theta=0.7972386609414759]:0.034119580151988155,((((3[&theta=1.6567021467924184E-4]:2.2608494356188578E-4,(10[&theta=6.898229371632307E-5]:1.0529255251739594E-4,13[&theta=7.111114123439831E-5]:1.0529255251739594E-4)[&theta=0.0033122789766106484]:1.2079239104448984E-4)[&theta=0.4934701126906285]:0.0077796519294348635,(6[&theta=2.4351050923130722E-4]:3.519265648721253E-4,7[&theta=2.442571728079492E-4]:3.519265648721253E-4)[&theta=0.7254483497379125]:0.0076538103081246235)[&theta=0.36987063791936553]:0.018134345483482285,12[&theta=0.004767586278969651]:0.026140082356479032)[&theta=0.019756535412025832]:0.0028385201508399904,((4[&theta=1.8250553179450927E-4]:2.581629220518973E-4,8[&theta=1.557275306732851E-4]:2.581629220518973E-4)[&theta=0.1149860391371837]:0.01047820144146677,(5[&theta=2.170675589898762E-4]:2.837741896281348E-4,9[&theta=1.881345752111175E-4]:2.837741896281348E-4)[&theta=0.05417975548054009]:0.010452590173890533)[&theta=0.1583837958631142]:0.018242238143800354)[&theta=0.24265847994241577]:0.005806696550999708)[&theta=0.026217853124408115]:0.040421663453972384,11[&theta=1.707628748962681E-5]:0.07520696251229111)[&theta=0.018527724872400425]:0.0;
tree STATE_10673500 = (((1[&theta=4.67194125269874E-4]:6.657189063305763E-4,2[&theta=3.9956989732666676E-4]:6.657189063305763E-4)[&theta=0.8561948869119548]:0.03480008524295849,((((3[&theta=1.6567021467924184E-4]:2.2608494356188578E-4,(10[&theta=7.009577909849554E-5]:1.0529255251739594E-4,13[&theta=7.107758152228975E-5]:1.0529255251739594E-4)[&theta=0.0038832905610347306]:1.2079239104448984E-4)[&theta=0.45735958312293895]:0.0077796519294348635,(6[&theta=2.489237357400366E-4]:3.519265648721253E-4,7[&theta=2.442571728079492E-4]:3.519265648721253E-4)[&theta=0.7026025586735535]:0.0076538103081246235)[&theta=0.35975814430725017]:0.018134345483482285,12[&theta=0.0045603075315177105]:0.026140082356479032)[&theta=0.02286654084892477]:0.0028385201508399904,((4[&theta=1.8250553179450927E-4]:2.581629220518973E-4,8[&theta=1.557275306732851E-4]:2.581629220518973E-4)[&theta=0.11032843420277624]:0.01047820144146677,(5[&theta=2.197278206612576E-4]:2.837741896281348E-4,9[&theta=1.888425896681523E-4]:2.837741896281348E-4)[&theta=0.05710750206415153]:0.010452590173890533)[&theta=0.1646847903694712]:0.018242238143800354)[&theta=0.26103491954943997]:0.006487201641970041)[&theta=0.026217853124408115]:0.03974115836300205,11[&theta=8.75615212239513E-5]:0.07520696251229111)[&theta=0.018976816128318984]:0.0;
tree STATE_10674000 = (((1[&theta=4.7761832047405476E-4]:6.657189063305763E-4,2[&theta=4.061997756977466E-4]:6.657189063305763E-4)[&theta=0.733239572588765]:0.03480008524295849,((((3[&theta=1.6567021467924184E-4]:2.2608494356188578E-4,(10[&theta=6.627694525346707E-5]:1.0529255251739594E-4,13[&theta=7.107758152228975E-5]:1.0529255251739594E-4)[&theta=0.004662254912805109]:1.2079239104448984E-4)[&theta=0.42485465275261053]:0.0077796519294348635,(6[&theta=2.489237357400366E-4]:3.519265648721253E-4,7[&theta=2.3681391758747703E-4]:3.519265648721253E-4)[&theta=0.7596967426790973]:0.0076538103081246235)[&theta=0.35975814430725017]:0.018134345483482285,12[&theta=0.0045603075315177105]:0.026140082356479032)[&theta=0.02137298109365462]:0.0028385201508399904,((4[&theta=1.8250553179450927E-4]:2.581629220518973E-4,8[&theta=1.557275306732851E-4]:2.581629220518973E-4)[&theta=0.11930144110216817]:0.01047820144146677,(5[&theta=2.186871419987323E-4]:2.837741896281348E-4,9[&theta=1.888425896681523E-4]:2.837741896281348E-4)[&theta=0.05815130940095636]:0.010452590173890533)[&theta=0.16646565267794305]:0.018242238143800354)[&theta=0.31938310102540174]:0.006487201641970041)[&theta=0.02555551142691612]:0.03974115836300205,11[&theta=7.651891533711998E-5]:0.07520696251229111)[&theta=0.019644951594416225]:0.0;
tree STATE_10674500 = (((1[&theta=4.763898232044626E-4]:6.657189063305763E-4,2[&theta=4.061997756977466E-4]:6.657189063305763E-4)[&theta=0.828849799576992]:0.03480008524295849,((((3[&theta=1.6051335485196505E-4]:2.2608494356188578E-4,(10[&theta=7.183335338078031E-5]:1.0529255251739594E-4,13[&theta=7.107758152228975E-5]:1.0529255251739594E-4)[&theta=0.004332115292411229]:1.2079239104448984E-4)[&theta=0.46116472478354154]:0.0077796519294348635,(6[&theta=2.4510932424581946E-4]:3.519265648721253E-4,7[&theta=2.4940145514457454E-4]:3.519265648721253E-4)[&theta=0.5704798936022967]:0.0076538103081246235)[&theta=0.36339377269245565]:0.018134345483482285,12[&theta=0.0045603075315177105]:0.026140082356479032)[&theta=0.02127641304372527]:0.0028385201508399904,((4[&theta=1.8250553179450927E-4]:2.581629220518973E-4,8[&theta=1.557275306732851E-4]:2.581629220518973E-4)[&theta=0.12474589446430055]:0.01047820144146677,(5[&theta=2.186871419987323E-4]:2.837741896281348E-4,9[&theta=1.888425896681523E-4]:2.837741896281348E-4)[&theta=0.05815130940095636]:0.010452590173890533)[&theta=0.16646565267794305]:0.018242238143800354)[&theta=0.2367673509792309]:0.006487201641970041)[&theta=0.026486240642291468]:0.0391189828632772,11[&theta=8.622764993570826E-6]:0.07458478701256627)[&theta=0.020914749671109067]:0.0;
tree STATE_10675000 = (((1[&theta=4.763898232044626E-4]:6.730330685045055E-4,2[&theta=3.9044764843328833E-4]:6.730330685045055E-4)[&theta=0.9226888905779684]:0.03464308211996516,((((3[&theta=1.65968111357168E-4]:2.2856890777947126E-4,(10[&theta=7.183335338078031E-5]:1.0644938732784788E-4,13[&theta=7.107758152228975E-5]:1.0644938732784788E-4)[&theta=0.004828026330809153]:1.2211952045162338E-4)[&theta=0.38415667472339177]:0.008177071466286491,(6[&theta=2.5148171351020146E-4]:3.557931336961604E-4,7[&theta=2.4940145514457454E-4]:3.557931336961604E-4)[&theta=0.7495142104357897]:0.008049847240369803)[&theta=0.37456152280517746]:0.018021639476395936,12[&theta=0.0045603075315177105]:0.026427279850461897)[&theta=0.02127641304372527]:0.002869706581809253,((4[&theta=1.8240160452054593E-4]:2.609993226125949E-4,8[&theta=1.557275306732851E-4]:2.609993226125949E-4)[&theta=0.12496320461680528]:0.010593324001311768,(5[&theta=2.1980234738830614E-4]:2.868919776674681E-4,9[&theta=1.888425896681523E-4]:2.868919776674681E-4)[&theta=0.05556549981710366]:0.010567431346256893)[&theta=0.1653595412487738]:0.018442663108346788)[&theta=0.19037118361032648]:0.006019128756198516)[&theta=0.026486240642291468]:0.040088124633278197,11[&theta=1.673169965989246E-5]:0.07540423982174786)[&theta=0.02154854625369631]:0.0;
tree STATE_10675500 = (((1[&theta=4.848768637152293E-4]:6.726649270989577E-4,2[&theta=3.974418115496827E-4]:6.726649270989577E-4)[&theta=0.795094422045482]:0.034624132749509276,((((3[&theta=1.650939618524703E-4]:2.2844388319611544E-4,(10[&theta=7.153131301526183E-5]:1.0639116072813911E-4,13[&theta=7.107758152228975E-5]:1.0639116072813911E-4)[&theta=0.0039688335532257965]:1.2205272246797633E-4)[&theta=0.467110956990929]:0.00817259870153876,(6[&theta=2.5148171351020146E-4]:3.555985189135403E-4,7[&theta=2.4940145514457454E-4]:3.555985189135403E-4)[&theta=0.629799588692394]:0.008045444065821335)[&theta=0.33470383412823357]:0.0180117818453261,12[&theta=0.004662512437910693]:0.026412824430060974)[&theta=0.02263959363587721]:0.0028681368850677763,((4[&theta=1.8240160452054593E-4]:2.608565589625306E-4,8[&theta=1.557275306732851E-4]:2.608565589625306E-4)[&theta=0.12236603929500195]:0.010587529574009803,(5[&theta=2.2531604554768813E-4]:2.867350510306632E-4,9[&theta=1.9124551221674435E-4]:2.867350510306632E-4)[&theta=0.05704055118543728]:0.01056165108194167)[&theta=0.16262448978255867]:0.018432575182156415)[&theta=0.33062057541885886]:0.006015836361479482)[&theta=0.026437173578992966]:0.04006619688672472,11[&theta=3.2968805777712254E-5]:0.07536299456333295)[&theta=0.023926957628945405]:0.0;
tree STATE_10676000 = (((1[&theta=4.909104403043171E-4]:6.732127371299775E-4,2[&theta=3.8525259967585215E-4]:6.732127371299775E-4)[&theta=0.8431070496913345]:0.03465233021673466,((((3[&theta=1.650939618524703E-4]:2.2862992508071263E-4,(10[&theta=7.153131301526183E-5]:1.0647780437895357E-4,13[&theta=7.221680066375815E-5]:1.0647780437895357E-4)[&theta=0.003938934146800248]:1.2215212070175907E-4)[&theta=0.4634458177215128]:0.008179254365254587,(6[&theta=2.5148171351020146E-4]:3.5588811396722726E-4,7[&theta=2.4940145514457454E-4]:3.5588811396722726E-4)[&theta=0.6525018861282563]:0.008051996176368073)[&theta=0.4140787389420949]:0.018026450418599217,12[&theta=0.0048519993455798174]:0.026434334708934516)[&theta=0.020718271878361928]:0.002870472660418448,((4[&theta=1.8640066837032402E-4]:2.6106899733102597E-4,8[&theta=1.5883918466139875E-4]:2.6106899733102597E-4)[&theta=0.11479699096571223]:0.010596151927682046,(5[&theta=2.2559513657961444E-4]:2.869685645243382E-4,9[&theta=1.9312614633594036E-4]:2.869685645243382E-4)[&theta=0.05508258862166531]:0.010570252360488733)[&theta=0.16658258566849218]:0.018447586444339893)[&theta=0.2870963122419476]:0.006020735584511671)[&theta=0.02685194785747671]:0.04009882630395035,11[&theta=2.6496483880404676E-5]:0.07542436925781498)[&theta=0.023516742759569054]:0.0;
tree STATE_10676500 = (((1[&theta=4.909104403043171E-4]:6.792840080433154E-4,2[&theta=4.1332928111115707E-4]:6.792840080433154E-4)[&theta=0.7199748030980454]:0.03496483720437892,((((3[&theta=1.6044369687779177E-4]:2.306917907251132E-4,(10[&theta=6.66555587889566E-5]:1.0743805893295679E-4,13[&theta=7.131904184413642E-5]:1.0743805893295679E-4)[&theta=0.00597855638974002]:1.2325373179215642E-4)[&theta=0.4119250440684522]:0.008253017778187422,(6[&theta=2.5148171351020146E-4]:3.590976390334691E-4,7[&theta=2.4940145514457454E-4]:3.590976390334691E-4)[&theta=0.7877805246904004]:0.008124611929879066)[&theta=0.3311686684774864]:0.018189019333387943,12[&theta=0.004644949089931063]:0.02667272890230048)[&theta=0.02184611395139066]:0.00289635959958277,((4[&theta=1.8640066837032402E-4]:2.6342341001880037E-4,8[&theta=1.5874840156346543E-4]:2.6342341001880037E-4)[&theta=0.12112155033231803]:0.010691711778890603,(5[&theta=2.260038740923947E-4]:2.8955654868260966E-4,9[&theta=1.9312614633594036E-4]:2.8955654868260966E-4)[&theta=0.05789439730902076]:0.010665578640226794)[&theta=0.16150077612301095]:0.018613953312973847)[&theta=0.22733920296879342]:0.00607503271053899)[&theta=0.026879715426939167]:0.04046045172244144,11[&theta=6.112524151285931E-5]:0.07610457293486368)[&theta=0.019843293078378052]:0.0;
tree STATE_10677000 = (((1[&theta=4.861594864939479E-4]:6.785596705370072E-4,2[&theta=4.087214895008556E-4]:6.785596705370072E-4)[&theta=0.8204431464875395]:0.03492755332504538,((((3[&theta=1.6125745254442608E-4]:2.304457983059763E-4,(10[&theta=7.101802647882791E-5]:1.0732349504691117E-4,13[&theta=7.409356109340442E-5]:1.0732349504691117E-4)[&theta=0.003918499564756895]:1.2312230325906514E-4)[&theta=0.3472940629932659]:0.00824421737916995,(6[&theta=2.4637643625692173E-4]:3.587147242506997E-4,7[&theta=2.517947887977277E-4]:3.587147242506997E-4)[&theta=1.0647008143903214]:0.008115948453225228)[&theta=0.37846706131808844]:0.018169623927710595,12[&theta=0.00480160730489602]:0.026644287105186522)[&theta=0.020398798315520078]:0.002893271138990596,((4[&theta=1.819331314646706E-4]:2.6314251505637397E-4,8[&theta=1.5874840156346543E-4]:2.6314251505637397E-4)[&theta=0.11566157512773396]:0.010680310939541544,(5[&theta=2.260038740923947E-4]:2.892477873016196E-4,9[&theta=1.9026029560218334E-4]:2.892477873016196E-4)[&theta=0.05789439730902076]:0.010654205667296298)[&theta=0.1690987551264485]:0.0185941047895792)[&theta=0.2905920679668982]:0.006068554751405272)[&theta=0.02555663375173221]:0.04041730773206671,11[&theta=5.458610403504049E-5]:0.0760234207276491)[&theta=0.019290719984436537]:0.0;
tree STATE_10677500 = (((1[&theta=4.861594864939479E-4]:6.785596705370072E-4,2[&theta=3.931166677965728E-4]:6.785596705370072E-4)[&theta=0.9607915341960744]:0.03492755332504538,((((3[&theta=1.6125745254442608E-4]:2.304457983059763E-4,(10[&theta=6.995063286855452E-5]:1.0732349504691117E-4,13[&theta=6.92629154054099E-5]:1.0732349504691117E-4)[&theta=0.004829717443661616]:1.2312230325906514E-4)[&theta=0.35884821378007753]:0.00824421737916995,(6[&theta=2.5771757942451247E-4]:3.587147242506997E-4,7[&theta=2.517947887977277E-4]:3.587147242506997E-4)[&theta=0.6518406050325198]:0.008115948453225228)[&theta=0.37081391210822745]:0.018169623927710595,12[&theta=0.004785615409234224]:0.026644287105186522)[&theta=0.020398798315520078]:0.002893271138990596,((4[&theta=1.9262521621950856E-4]:2.6314251505637397E-4,8[&theta=1.5941864932156598E-4]:2.6314251505637397E-4)[&theta=0.10667518985175424]:0.010680310939541544,(5[&theta=2.260038740923947E-4]:2.892477873016196E-4,9[&theta=1.9026029560218334E-4]:2.892477873016196E-4)[&theta=0.05786658981139596]:0.010654205667296298)[&theta=0.1691248173845444]:0.0185941047895792)[&theta=0.25516521581062435]:0.006068554751405272)[&theta=0.02555663375173221]:0.04041730773206671,11[&theta=4.188855856938771E-5]:0.0760234207276491)[&theta=0.019509926692342434]:0.0;
tree STATE_10678000 = (((1[&theta=4.861594864939479E-4]:6.785596705370072E-4,2[&theta=3.9495929748032305E-4]:6.785596705370072E-4)[&theta=0.7773010548113701]:0.03492755332504538,((((3[&theta=1.648430172400869E-4]:2.304457983059763E-4,(10[&theta=7.04820120331227E-5]:1.0732349504691117E-4,13[&theta=7.184004331034003E-5]:1.0732349504691117E-4)[&theta=0.004199919993115463]:1.2312230325906514E-4)[&theta=0.4038983958873065]:0.00824421737916995,(6[&theta=2.489904216105145E-4]:3.587147242506997E-4,7[&theta=2.4719135726415886E-4]:3.587147242506997E-4)[&theta=0.6229771383883163]:0.008115948453225228)[&theta=0.3861678890771655]:0.018169623927710595,12[&theta=0.004785683925572771]:0.026644287105186522)[&theta=0.02253679574550378]:0.002893271138990596,((4[&theta=1.9262521621950856E-4]:2.6314251505637397E-4,8[&theta=1.5814444725985243E-4]:2.6314251505637397E-4)[&theta=0.1220996574924058]:0.010680310939541544,(5[&theta=2.1875028950574715E-4]:2.892477873016196E-4,9[&theta=1.9614129320708369E-4]:2.892477873016196E-4)[&theta=0.05788338671157336]:0.010654205667296298)[&theta=0.16119058803201683]:0.0185941047895792)[&theta=0.19683549327037234]:0.006068554751405272)[&theta=0.025836918664206177]:0.04041730773206671,11[&theta=1.7559701263749905E-5]:0.0760234207276491)[&theta=0.019509926692342434]:0.0;
tree STATE_10678500 = (((1[&theta=4.895053003079697E-4]:6.799544885447715E-4,2[&theta=3.9495929748032305E-4]:6.799544885447715E-4)[&theta=0.7229316490159481]:0.03499934889802184,((((3[&theta=1.6813253490529303E-4]:2.3091949275503838E-4,(10[&theta=6.807281693723713E-5]:1.0714637330374362E-4,13[&theta=7.136747782132403E-5]:1.0714637330374362E-4)[&theta=0.003915288191185272]:1.2377311945129476E-4)[&theta=0.47431580740138657]:0.008261163837027206,(6[&theta=2.489904216105145E-4]:3.594520827745847E-4,7[&theta=2.4719135726415886E-4]:3.594520827745847E-4)[&theta=0.679115299740643]:0.008132631247007659)[&theta=0.3446214235289156]:0.018206972623409853,12[&theta=0.004686944694538364]:0.026699055953192097)[&theta=0.02253679574550378]:0.0028992184224223005,((4[&theta=1.9262521621950856E-4]:2.636834194669154E-4,8[&theta=1.578587329593786E-4]:2.636834194669154E-4)[&theta=0.1364713513707269]:0.010702264926307666,(5[&theta=2.2416038299660808E-4]:2.8984235258445605E-4,9[&theta=1.8847385906145455E-4]:2.8984235258445605E-4)[&theta=0.05599091726586682]:0.010676105993190124)[&theta=0.16119058803201683]:0.018632326029839816)[&theta=0.2169602426963732]:0.00608102901095221)[&theta=0.02606608252738648]:0.040500387807552815,11[&theta=5.69413758839766E-5]:0.07617969119411942)[&theta=0.021225251114602477]:0.0;
tree STATE_10679000 = (((1[&theta=4.782885448907777E-4]:6.75068451410972E-4,2[&theta=3.9495929748032305E-4]:6.75068451410972E-4)[&theta=0.724838595481315]:0.03474784953849775,((((3[&theta=1.687112668614756E-4]:2.2926014461405623E-4,(10[&theta=7.230857697452477E-5]:1.0637643771609208E-4,13[&theta=7.415757353404224E-5]:1.0637643771609208E-4)[&theta=0.004741474764199822]:1.2288370689796416E-4)[&theta=0.3896428455505553]:0.00820180052086982,(6[&theta=2.558142254905232E-4]:3.568691213354787E-4,7[&theta=2.4862767624798043E-4]:3.568691213354787E-4)[&theta=0.6400860923476993]:0.008074191544148398)[&theta=0.3649799242489868]:0.018076140419445084,12[&theta=0.0045311324761045805]:0.02650720108492896)[&theta=0.02204217805106653]:0.002878385132680704,((4[&theta=1.8235036512225298E-4]:2.6178863532946536E-4,8[&theta=1.5520181555095546E-4]:2.6178863532946536E-4)[&theta=0.11038444391037229]:0.010389272478069507,(5[&theta=2.2416038299660808E-4]:2.8775959480943744E-4,9[&theta=1.8286861659641155E-4]:2.8775959480943744E-4)[&theta=0.05599091726586682]:0.010363301518589534)[&theta=0.16119058803201683]:0.01873452510421069)[&theta=0.35268500263972374]:0.006037331772299058)[&theta=0.025493242080506382]:0.04020935891945107,11[&theta=9.091836191723664E-5]:0.0756322769093598)[&theta=0.02105236538833507]:0.0;
tree STATE_10679500 = (((1[&theta=4.782885448907777E-4]:6.75068451410972E-4,2[&theta=3.980777106319126E-4]:6.75068451410972E-4)[&theta=0.8185295269336996]:0.03474784953849775,((((3[&theta=1.6727489915596051E-4]:2.2926014461405623E-4,(10[&theta=6.881209628886331E-5]:1.0890194027777977E-4,13[&theta=7.350379021201276E-5]:1.0890194027777977E-4)[&theta=0.00509994800358046]:1.2035820433627646E-4)[&theta=0.3885843804957701]:0.00820180052086982,(6[&theta=2.558142254905232E-4]:3.568691213354787E-4,7[&theta=2.4073907115912095E-4]:3.568691213354787E-4)[&theta=0.6260959811459965]:0.008074191544148398)[&theta=0.3715415121614871]:0.018076140419445084,12[&theta=0.004642728998136241]:0.02650720108492896)[&theta=0.022012846238521573]:0.002878385132680704,((4[&theta=1.8235036512225298E-4]:2.6178863532946536E-4,8[&theta=1.5520181555095546E-4]:2.6178863532946536E-4)[&theta=0.1235411132420608]:0.010389272478069507,(5[&theta=2.2608467815239778E-4]:2.8775959480943744E-4,9[&theta=1.8286861659641155E-4]:2.8775959480943744E-4)[&theta=0.06088624117076973]:0.010363301518589534)[&theta=0.16119058803201683]:0.01873452510421069)[&theta=0.27296909192401175]:0.006037331772299058)[&theta=0.027367145673823663]:0.04020935891945107,11[&theta=4.085616375124245E-5]:0.0756322769093598)[&theta=0.02105236538833507]:0.0;
tree STATE_10680000 = (((1[&theta=4.782885448907777E-4]:6.771869292661924E-4,2[&theta=3.9966280604739193E-4]:6.771869292661924E-4)[&theta=0.7971255362400749]:0.034856894109622324,((((3[&theta=1.6727489915596051E-4]:2.2997960134238412E-4,(10[&theta=6.881209628886331E-5]:1.0924369280433736E-4,13[&theta=7.350379021201276E-5]:1.0924369280433736E-4)[&theta=0.0038845150464613095]:1.2073590853804676E-4)[&theta=0.4663425525208727]:0.00822753914447174,(6[&theta=2.518896530686235E-4]:3.579890364036189E-4,7[&theta=2.465250780948629E-4]:3.579890364036189E-4)[&theta=0.5477352914613647]:0.008099529709410505)[&theta=0.3604259388075991]:0.01813286637531876,12[&theta=0.004864681401153459]:0.026590385121132886)[&theta=0.021864204244367986]:0.0028874179872743905,((4[&theta=1.8875191084775968E-4]:2.6261017190925173E-4,8[&theta=1.6219099874440564E-4]:2.6261017190925173E-4)[&theta=0.09583350906400007]:0.010421875755012222,(5[&theta=2.2029089546491594E-4]:2.8866263260946624E-4,9[&theta=1.9155062188586357E-4]:2.8866263260946624E-4)[&theta=0.05280890828590892]:0.010395823294312007)[&theta=0.16316204681664456]:0.018793317181485802)[&theta=0.35239631948342853]:0.006056277930481243)[&theta=0.025341202411773463]:0.04033554262165998,11[&theta=1.979100335241201E-5]:0.0758696236605485)[&theta=0.01800590664891171]:0.0;
tree STATE_10680500 = (((1[&theta=4.753268057061768E-4]:6.771869292661924E-4,2[&theta=3.9966280604739193E-4]:6.771869292661924E-4)[&theta=0.7472670889404293]:0.034856894109622324,((((3[&theta=1.6727489915596051E-4]:2.2997960134238412E-4,(10[&theta=7.083538210409238E-5]:1.0924369280433736E-4,13[&theta=7.350379021201276E-5]:1.0924369280433736E-4)[&theta=0.005796602179217294]:1.2073590853804676E-4)[&theta=0.3950389178946037]:0.00822753914447174,(6[&theta=2.518896530686235E-4]:3.579890364036189E-4,7[&theta=2.465250780948629E-4]:3.579890364036189E-4)[&theta=0.5922041017194417]:0.008099529709410505)[&theta=0.3827637018042707]:0.01813286637531876,12[&theta=0.00457918325777994]:0.026590385121132886)[&theta=0.02025434369047456]:0.0028874179872743905,((4[&theta=1.8875191084775968E-4]:2.6261017190925173E-4,8[&theta=1.5365562285079613E-4]:2.6261017190925173E-4)[&theta=0.11664576123568361]:0.010421875755012222,(5[&theta=2.2755272685430356E-4]:2.8866263260946624E-4,9[&theta=1.8911755328950052E-4]:2.8866263260946624E-4)[&theta=0.05654642736285913]:0.010395823294312007)[&theta=0.16702310695639855]:0.018793317181485802)[&theta=0.24704016863712994]:0.006056277930481243)[&theta=0.025722130070173207]:0.04033554262165998,11[&theta=2.689445485212718E-5]:0.0758696236605485)[&theta=0.018938352245225283]:0.0;
tree STATE_10681000 = (((1[&theta=4.753268057061768E-4]:6.851722578967128E-4,2[&theta=3.8924417094013224E-4]:6.851722578967128E-4)[&theta=0.8579189597820456]:0.03526792353514033,((((3[&theta=1.6727489915596051E-4]:2.326915005472684E-4,(10[&theta=7.242750269349618E-5]:1.1053188480886931E-4,13[&theta=7.34182549462444E-5]:1.1053188480886931E-4)[&theta=0.0082948633195179]:1.2215961573839906E-4)[&theta=0.444469416852814]:0.008324557561469645,(6[&theta=2.518896530686235E-4]:3.622104115930425E-4,7[&theta=2.465250780948629E-4]:3.622104115930425E-4)[&theta=0.7764062999686234]:0.008195038650423871)[&theta=0.3827637018042707]:0.018346687538667465,12[&theta=0.004627677655790402]:0.026903936600684377)[&theta=0.0216421263751444]:0.0028415872315740026,((4[&theta=1.8875191084775968E-4]:2.6570684792850865E-4,8[&theta=1.5281640584937042E-4]:2.6570684792850865E-4)[&theta=0.11574624068127258]:0.010544769596067906,(5[&theta=2.2755272685430356E-4]:2.920665169508778E-4,9[&theta=1.9679064700504003E-4]:2.920665169508778E-4)[&theta=0.05548967949309111]:0.010518409927045535)[&theta=0.18262301831220648]:0.018935047388261968)[&theta=0.2377417470680775]:0.0062075719607786635)[&theta=0.027328961116821014]:0.04081117578793114,11[&theta=2.968833818366145E-5]:0.07676427158096819)[&theta=0.022683182142965278]:0.0;
tree STATE_10681500 = (((1[&theta=4.753268057061768E-4]:6.851722578967128E-4,2[&theta=4.2195553973996844E-4]:6.851722578967128E-4)[&theta=0.8583092317030167]:0.03526792353514033,((((3[&theta=1.7064954030693316E-4]:2.326915005472684E-4,(10[&theta=7.378084470838641E-5]:1.1053188480886931E-4,13[&theta=7.34182549462444E-5]:1.1053188480886931E-4)[&theta=0.005274133435047645]:1.2215961573839906E-4)[&theta=0.29373272665288447]:0.008324557561469645,(6[&theta=2.59233114523357E-4]:3.622104115930425E-4,7[&theta=2.4770250616654437E-4]:3.622104115930425E-4)[&theta=0.5829528465373077]:0.008195038650423871)[&theta=0.38190481906482926]:0.018346687538667465,12[&theta=0.004902673299397645]:0.026903936600684377)[&theta=0.02135366391169106]:0.0028415872315740026,((4[&theta=1.8875191084775968E-4]:2.6570684792850865E-4,8[&theta=1.6061065898970986E-4]:2.6570684792850865E-4)[&theta=0.12701999003515285]:0.010544769596067906,(5[&theta=2.2755272685430356E-4]:2.920665169508778E-4,9[&theta=1.9849144131911907E-4]:2.920665169508778E-4)[&theta=0.05548967949309111]:0.010518409927045535)[&theta=0.16956703208231125]:0.018935047388261968)[&theta=0.24171220851974823]:0.0062075719607786635)[&theta=0.025743169018760653]:0.04081117578793114,11[&theta=2.777459896716618E-5]:0.07676427158096819)[&theta=0.01931374153080254]:0.0;
tree STATE_10682000 = (((1[&theta=4.8247917950162153E-4]:6.888319282520237E-4,2[&theta=4.2195553973996844E-4]:6.888319282520237E-4)[&theta=0.8439362579307804]:0.0354562980245733,((((3[&theta=1.6948800346475152E-4]:2.3393436199805123E-4,(10[&theta=7.378084470838641E-5]:1.1186796158157602E-4,13[&theta=7.34182549462444E-5]:1.1186796158157602E-4)[&theta=0.007329113909954404]:1.2206640041647521E-4)[&theta=0.3633181429247184]:0.006849911640065621,(6[&theta=2.59233114523357E-4]:3.641450647994656E-4,7[&theta=2.522256269690921E-4]:3.641450647994656E-4)[&theta=0.452379027103598]:0.006719700937264207)[&theta=0.3744172771079301]:0.019963791015682148,12[&theta=0.004769652538610816]:0.02704763701774582)[&theta=0.021966014366784622]:0.0028567648346272054,((4[&theta=1.9531663689869552E-4]:2.671260523159602E-4,8[&theta=1.628741423835364E-4]:2.671260523159602E-4)[&theta=0.11251169768560558]:0.010601091754838279,(5[&theta=2.2755272685430356E-4]:2.936265146909281E-4,9[&theta=1.919280293021013E-4]:2.936265146909281E-4)[&theta=0.05949640589741936]:0.01057459129246331)[&theta=0.1600042965932507]:0.019036184045218788)[&theta=0.2008474281439675]:0.006240728100452297)[&theta=0.025443247899645336]:0.04102915812518302,11[&theta=5.363051353700526E-5]:0.07717428807800834)[&theta=0.02272868396124151]:0.0;
tree STATE_10682500 = (((1[&theta=4.89479005434848E-4]:6.888319282520237E-4,2[&theta=4.2297638682072165E-4]:6.888319282520237E-4)[&theta=0.8319443130698801]:0.0354562980245733,((((3[&theta=1.6838286990424097E-4]:2.3393436199805123E-4,(10[&theta=7.505485115098433E-5]:1.1186796158157602E-4,13[&theta=7.564212401927837E-5]:1.1186796158157602E-4)[&theta=0.004654796010349753]:1.2206640041647521E-4)[&theta=0.36869667939224376]:0.006849911640065621,(6[&theta=2.575549969294639E-4]:3.641450647994656E-4,7[&theta=2.4264971028782785E-4]:3.641450647994656E-4)[&theta=0.5877197423789766]:0.006719700937264207)[&theta=0.4166646162700612]:0.019963791015682148,12[&theta=0.005109629251384488]:0.02704763701774582)[&theta=0.021516878337844266]:0.0028567648346272054,((4[&theta=1.8618757576426725E-4]:2.671260523159602E-4,8[&theta=1.628741423835364E-4]:2.671260523159602E-4)[&theta=0.12396865960331543]:0.010601091754838279,(5[&theta=2.2962252149235675E-4]:2.936265146909281E-4,9[&theta=1.919280293021013E-4]:2.936265146909281E-4)[&theta=0.0563241446581586]:0.01057459129246331)[&theta=0.16287380509919386]:0.019036184045218788)[&theta=0.3090767288933046]:0.006240728100452297)[&theta=0.025401125307716006]:0.04102915812518302,11[&theta=3.941217659931133E-5]:0.07717428807800834)[&theta=0.021309568709892694]:0.0;
tree STATE_10683000 = (((1[&theta=4.824358934940099E-4]:6.888319282520237E-4,2[&theta=4.1369978763465944E-4]:6.888319282520237E-4)[&theta=0.8556074276841711]:0.0354562980245733,((((3[&theta=1.6838286990424097E-4]:2.3393436199805123E-4,(10[&theta=7.505485115098433E-5]:1.1186796158157602E-4,13[&theta=7.474265303325158E-5]:1.1186796158157602E-4)[&theta=0.005467180698469382]:1.2206640041647521E-4)[&theta=0.37705111722338924]:0.006849911640065621,(6[&theta=2.575549969294639E-4]:3.641450647994656E-4,7[&theta=2.437885282853502E-4]:3.641450647994656E-4)[&theta=0.5172707191096388]:0.006719700937264207)[&theta=0.4166646162700612]:0.019963791015682148,12[&theta=0.004456233718361002]:0.02704763701774582)[&theta=0.01996301745477487]:0.0028567648346272054,((4[&theta=1.9004580203376082E-4]:2.671260523159602E-4,8[&theta=1.6223501430790905E-4]:2.671260523159602E-4)[&theta=0.10667631604947549]:0.010601091754838279,(5[&theta=2.2962252149235675E-4]:2.936265146909281E-4,9[&theta=1.933990130985338E-4]:2.936265146909281E-4)[&theta=0.06084448155313088]:0.01057459129246331)[&theta=0.17520418739962432]:0.019036184045218788)[&theta=0.2750488294806631]:0.006240728100452297)[&theta=0.02683560113083214]:0.04102915812518302,11[&theta=7.108259789735558E-5]:0.07717428807800834)[&theta=0.021043549292169415]:0.0;
tree STATE_10683500 = (((1[&theta=4.820898312732589E-4]:6.888319282520237E-4,2[&theta=4.292210559514949E-4]:6.888319282520237E-4)[&theta=0.9370706952169857]:0.0354562980245733,((((3[&theta=1.6838286990424097E-4]:2.3393436199805123E-4,(10[&theta=7.422865881397883E-5]:1.1186796158157602E-4,13[&theta=7.591681103941405E-5]:1.1186796158157602E-4)[&theta=0.005040805633680514]:1.2206640041647521E-4)[&theta=0.3529792873362591]:0.006603707954901783,(6[&theta=2.575549969294639E-4]:3.641450647994656E-4,7[&theta=2.437885282853502E-4]:3.641450647994656E-4)[&theta=0.6974652835800517]:0.006473497252100368)[&theta=0.42795159625140783]:0.020209994700845987,12[&theta=0.0047213752654005035]:0.02704763701774582)[&theta=0.02102609318965747]:0.0028567648346272054,((4[&theta=1.9004580203376082E-4]:2.671260523159602E-4,8[&theta=1.6223501430790905E-4]:2.671260523159602E-4)[&theta=0.12774712766704135]:0.010601091754838279,(5[&theta=2.2962252149235675E-4]:2.936265146909281E-4,9[&theta=1.9864429985271033E-4]:2.936265146909281E-4)[&theta=0.0537070520432754]:0.01057459129246331)[&theta=0.17520418739962432]:0.019036184045218788)[&theta=0.2631048439316751]:0.006240728100452297)[&theta=0.026351913229394605]:0.04102915812518302,11[&theta=3.0513495645555236E-5]:0.07717428807800834)[&theta=0.02148596894837982]:0.0;
tree STATE_10684000 = (((1[&theta=4.820898312732589E-4]:6.878436600686462E-4,2[&theta=4.009709075996802E-4]:6.878436600686462E-4)[&theta=0.8075327736714026]:0.03540542882150521,((((3[&theta=1.6838286990424097E-4]:2.335987360238777E-4,(10[&theta=7.49867648170793E-5]:1.1170746445210798E-4,13[&theta=7.752150312688627E-5]:1.1170746445210798E-4)[&theta=0.0037637762144328278]:1.2189127157176973E-4)[&theta=0.3858741402373977]:0.006594233605359497,(6[&theta=2.5268228744303975E-4]:3.6362262533794345E-4,7[&theta=2.437885282853502E-4]:3.6362262533794345E-4)[&theta=0.5542747283853934]:0.006464209716045431)[&theta=0.4267648114244999]:0.020180999391642244,12[&theta=0.004434509227060159]:0.02700883173302562)[&theta=0.02102609318965747]:0.002852666229905706,((4[&theta=1.8890451180802808E-4]:2.6674280617473525E-4,8[&theta=1.6373765474779974E-4]:2.6674280617473525E-4)[&theta=0.12264967240153571]:0.010585882352862737,(5[&theta=2.2270126355552388E-4]:2.9320524829725E-4,9[&theta=1.9864429985271033E-4]:2.9320524829725E-4)[&theta=0.057912583417537626]:0.010559419910740222)[&theta=0.17137026551216644]:0.019008872803893854)[&theta=0.2624171152226762]:0.006231774518642527)[&theta=0.026502251177559135]:0.040970293531509515,11[&theta=4.0302644701012276E-5]:0.07706356601308337)[&theta=0.018282801060148884]:0.0;
tree STATE_10684500 = (((1[&theta=4.820898312732589E-4]:6.878436600686462E-4,2[&theta=4.009709075996802E-4]:6.878436600686462E-4)[&theta=0.9609464337420242]:0.03540542882150521,((((3[&theta=1.6653692384972383E-4]:2.335987360238777E-4,(10[&theta=7.39249417029265E-5]:1.1170746445210798E-4,13[&theta=7.752150312688627E-5]:1.1170746445210798E-4)[&theta=0.005521116578705784]:1.2189127157176973E-4)[&theta=0.3097910250844483]:0.006594233605359497,(6[&theta=2.561058924911371E-4]:3.6362262533794345E-4,7[&theta=2.5054516439274786E-4]:3.6362262533794345E-4)[&theta=0.5769122719045859]:0.006464209716045431)[&theta=0.41444797656870935]:0.020180999391642244,12[&theta=0.004335197941105031]:0.02700883173302562)[&theta=0.021007755680454855]:0.0029054243924560123,((4[&theta=1.8794452938024827E-4]:2.6674280617473525E-4,8[&theta=1.6373765474779974E-4]:2.6674280617473525E-4)[&theta=0.1283084999984883]:0.010585882352862737,(5[&theta=2.2502776590376273E-4]:2.9320524829725E-4,9[&theta=1.9924637534264738E-4]:2.9320524829725E-4)[&theta=0.05263191902195416]:0.010559419910740222)[&theta=0.17137026551216644]:0.01906163096644416)[&theta=0.23257941998054268]:0.006179016356092221)[&theta=0.026296979668515016]:0.040970293531509515,11[&theta=6.050179195951528E-5]:0.07706356601308337)[&theta=0.022165263921134153]:0.0;
tree STATE_10685000 = (((1[&theta=4.820898312732589E-4]:6.901105783913027E-4,2[&theta=4.009709075996802E-4]:6.901105783913027E-4)[&theta=0.9144178764739749]:0.03552211408005506,((((3[&theta=1.6653692384972383E-4]:2.3436860465185792E-4,(10[&theta=7.39249417029265E-5]:1.1207561743896363E-4,13[&theta=7.752150312688627E-5]:1.1207561743896363E-4)[&theta=0.004430831195023353]:1.222929872128943E-4)[&theta=0.3636913830692241]:0.0066159661440913006,(6[&theta=2.561058924911371E-4]:3.648210121804257E-4,7[&theta=2.5172711784567006E-4]:3.648210121804257E-4)[&theta=0.8433165389107008]:0.006485513736562733)[&theta=0.4571684762842152]:0.020247509675804597,12[&theta=0.005009229373015766]:0.027097844424547754)[&theta=0.021007755680454855]:0.002914999765716988,((4[&theta=1.86252490007931E-4]:2.676219073278868E-4,8[&theta=1.61970475019437E-4]:2.676219073278868E-4)[&theta=0.12267081991744348]:0.010620770121785104,(5[&theta=2.2502776590376273E-4]:2.941715614120613E-4,9[&theta=1.9852927995834017E-4]:2.941715614120613E-4)[&theta=0.05770232710339385]:0.01059422046770093)[&theta=0.16690247135951072]:0.019124452161151752)[&theta=0.2312966878591636]:0.006199380468181619)[&theta=0.026296979668515016]:0.041105318849736526,11[&theta=2.876565642476416E-5]:0.07731754350818289)[&theta=0.02312198349477705]:0.0;
tree STATE_10685500 = (((1[&theta=4.7767729562278816E-4]:6.912168995600698E-4,2[&theta=4.009709075996802E-4]:6.912168995600698E-4)[&theta=0.8242698467020564]:0.035579059833383074,((((3[&theta=1.7253630881183623E-4]:2.347443226262515E-4,(10[&theta=7.39249417029265E-5]:1.1225528665714082E-4,13[&theta=7.532183340544529E-5]:1.1225528665714082E-4)[&theta=0.003810128835536387]:1.224890359691107E-4)[&theta=0.312977910811717]:0.006626572246397566,(6[&theta=2.561058924911371E-4]:3.654058593356846E-4,7[&theta=2.5172711784567006E-4]:3.654058593356846E-4)[&theta=0.6144413195147225]:0.0064959107096881335)[&theta=0.442627430756481]:0.02027996860234558,12[&theta=0.004514633767466256]:0.027141285171369395)[&theta=0.02107227054190107]:0.0029196728225411306,((4[&theta=1.892466882148899E-4]:2.6805093390793556E-4,8[&theta=1.6105748519110218E-4]:2.6805093390793556E-4)[&theta=0.12523311677158086]:0.010637796353786547,(5[&theta=2.2502776590376273E-4]:2.9464314993110424E-4,9[&theta=1.9852927995834017E-4]:2.9464314993110424E-4)[&theta=0.05561588510045937]:0.010611204137763378)[&theta=0.16690247135951072]:0.019155110706216043)[&theta=0.2552618078386458]:0.006209318739032615)[&theta=0.0256874044144567]:0.041171215078277756,11[&theta=3.60338846848896E-5]:0.0774414918112209)[&theta=0.018008836466574675]:0.0;
tree STATE_10686000 = (((1[&theta=4.7767729562278816E-4]:6.865315377190469E-4,2[&theta=4.0811367876953563E-4]:6.865315377190469E-4)[&theta=0.6316792752047463]:0.035337889848405996,((((3[&theta=1.7253630881183623E-4]:2.3315312586539422E-4,(10[&theta=7.39249417029265E-5]:1.1149437262727378E-4,13[&theta=7.532183340544529E-5]:1.1149437262727378E-4)[&theta=0.00406844706531198]:1.2165875323812044E-4)[&theta=0.3441482538657022]:0.006581654524102563,(6[&theta=2.561058924911371E-4]:3.629289831613503E-4,7[&theta=2.5172711784567006E-4]:3.629289831613503E-4)[&theta=0.6190897064308782]:0.006451878666806607)[&theta=0.4402292381413801]:0.02014250235826641,12[&theta=0.004930832802995956]:0.026957310008234366)[&theta=0.021595577884884438]:0.0028998820395904935,((4[&theta=1.8709216419546655E-4]:2.662339707839406E-4,8[&theta=1.6131774592339753E-4]:2.662339707839406E-4)[&theta=0.1203754051481524]:0.01056568885013563,(5[&theta=2.3316691933052272E-4]:2.9264593346795844E-4,9[&theta=1.9255734971209722E-4]:2.9264593346795844E-4)[&theta=0.05561588510045937]:0.010539276887451612)[&theta=0.16690247135951072]:0.01902526922690529)[&theta=0.30760406626383163]:0.006167229338300183)[&theta=0.02676056782684422]:0.04089213908896227,11[&theta=6.508970071922207E-5]:0.07691656047508731)[&theta=0.020791606724820038]:0.0;
tree STATE_10686500 = (((1[&theta=4.7767729562278816E-4]:6.866266312944581E-4,2[&theta=4.174434296127433E-4]:6.866266312944581E-4)[&theta=0.900566879618684]:0.03534278460721684,((((3[&theta=1.6952499640743434E-4]:2.3318542061536376E-4,(10[&theta=7.314163406292837E-5]:1.1150981605259198E-4,13[&theta=7.592672891705194E-5]:1.1150981605259198E-4)[&theta=0.0037676795230101863]:1.2167560456277178E-4)[&theta=0.31343772924498364]:0.00658256616912749,(6[&theta=2.535371751667756E-4]:3.629792535607901E-4,7[&theta=2.5197562540366076E-4]:3.629792535607901E-4)[&theta=0.5505642763405156]:0.006452772336182065)[&theta=0.4601513856867548]:0.02014529235764989,12[&theta=0.004425156497488133]:0.026961043947392745)[&theta=0.02019084462398129]:0.002900283711088837,((4[&theta=1.8709216419546655E-4]:2.662708476625497E-4,8[&theta=1.6082114019552808E-4]:2.662708476625497E-4)[&theta=0.11733655962294431]:0.010567152335895919,(5[&theta=2.264897164342941E-4]:2.926864687480061E-4,9[&theta=1.9255734971209722E-4]:2.926864687480061E-4)[&theta=0.057435651524556305]:0.010540736714810463)[&theta=0.17660420019474105]:0.019027904474923113)[&theta=0.23416441815079866]:0.0061680835800297165)[&theta=0.026508763733037156]:0.040897803183761315,11[&theta=5.578379916026959E-5]:0.07692721442227261)[&theta=0.021708557624485827]:0.0;
tree STATE_10687000 = (((1[&theta=4.7767729562278816E-4]:6.866266312944581E-4,2[&theta=4.174434296127433E-4]:6.866266312944581E-4)[&theta=0.8280250515612493]:0.03534278460721684,((((3[&theta=1.679555618260907E-4]:2.3318542061536376E-4,(10[&theta=7.523682549819139E-5]:1.1150981605259198E-4,13[&theta=7.551320321807038E-5]:1.1150981605259198E-4)[&theta=0.005489054847614301]:1.2167560456277178E-4)[&theta=0.29837381804081126]:0.00658256616912749,(6[&theta=2.590922050185128E-4]:3.629792535607901E-4,7[&theta=2.5069112748560756E-4]:3.629792535607901E-4)[&theta=0.7883978448019338]:0.006452772336182065)[&theta=0.3911821775119142]:0.02014529235764989,12[&theta=0.004797303940326357]:0.026961043947392745)[&theta=0.020663974769132527]:0.002900283711088837,((4[&theta=1.9053583993769064E-4]:2.662708476625497E-4,8[&theta=1.6189446727436888E-4]:2.662708476625497E-4)[&theta=0.133030202833329]:0.010567152335895919,(5[&theta=2.264897164342941E-4]:2.926864687480061E-4,9[&theta=1.9104087494634656E-4]:2.926864687480061E-4)[&theta=0.05908565070773729]:0.010540736714810463)[&theta=0.17027758886525404]:0.019027904474923113)[&theta=0.25586732400805157]:0.0061680835800297165)[&theta=0.026552275974070408]:0.040897803183761315,11[&theta=1.7485665628928877E-5]:0.07692721442227261)[&theta=0.019975357199588595]:0.0;
tree STATE_10687500 = (((1[&theta=4.811135709146917E-4]:6.866266312944581E-4,2[&theta=4.174434296127433E-4]:6.866266312944581E-4)[&theta=0.8687119503510321]:0.03534278460721684,((((3[&theta=1.679555618260907E-4]:2.3318542061536376E-4,(10[&theta=7.360269178199893E-5]:1.1150981605259198E-4,13[&theta=7.508871981565356E-5]:1.1150981605259198E-4)[&theta=0.004621782810045328]:1.2167560456277178E-4)[&theta=0.3552067484738344]:0.00658256616912749,(6[&theta=2.559507200116636E-4]:3.629792535607901E-4,7[&theta=2.4797849110620604E-4]:3.629792535607901E-4)[&theta=0.684621358714774]:0.006452772336182065)[&theta=0.4467192819852516]:0.02014529235764989,12[&theta=0.004652698839684247]:0.026961043947392745)[&theta=0.020143867460967402]:0.002900283711088837,((4[&theta=1.9053583993769064E-4]:2.662708476625497E-4,8[&theta=1.5958493154452923E-4]:2.662708476625497E-4)[&theta=0.12123095706092124]:0.010567152335895919,(5[&theta=2.264897164342941E-4]:2.926864687480061E-4,9[&theta=1.9104087494634656E-4]:2.926864687480061E-4)[&theta=0.05976711963136104]:0.010540736714810463)[&theta=0.172619153644948]:0.019027904474923113)[&theta=0.24788579950533748]:0.0061680835800297165)[&theta=0.026552275974070408]:0.040897803183761315,11[&theta=3.080252499192899E-5]:0.07692721442227261)[&theta=0.02268751688520019]:0.0;
tree STATE_10688000 = (((1[&theta=4.811135709146917E-4]:6.854915689528561E-4,2[&theta=4.174434296127433E-4]:6.854915689528561E-4)[&theta=0.7340705199739068]:0.03528435945732224,((((3[&theta=1.679555618260907E-4]:2.3279994184496978E-4,(10[&theta=7.107383670631137E-5]:1.1132547919883252E-4,13[&theta=7.390554504551885E-5]:1.1132547919883252E-4)[&theta=0.005997670698747158]:1.2147446264613726E-4)[&theta=0.29646847432106166]:0.006571684530360298,(6[&theta=2.5485626915967136E-4]:3.6237921263210807E-4,7[&theta=2.4510188816732496E-4]:3.6237921263210807E-4)[&theta=0.6134809272029049]:0.006442105259573159)[&theta=0.43249893831329694]:0.020111990179037004,12[&theta=0.004652698839684247]:0.02691647465124227)[&theta=0.02186573963198331]:0.0028954892526883366,((4[&theta=1.8273339139244756E-4]:2.658306753795748E-4,8[&theta=1.608397625794067E-4]:2.658306753795748E-4)[&theta=0.11175041581483436]:0.010549683778563915,(5[&theta=2.2780775149458822E-4]:2.9220262880730053E-4,9[&theta=1.9273875003999837E-4]:2.9220262880730053E-4)[&theta=0.05976711963136104]:0.01052331182513619)[&theta=0.1604776942477715]:0.018996449449987116)[&theta=0.33420563694586264]:0.0061578871223444825)[&theta=0.02705094220799902]:0.040830195033811426,11[&theta=4.760928713897897E-5]:0.07680004606008652)[&theta=0.01901031441395162]:0.0;
tree STATE_10688500 = (((1[&theta=4.6422482558443405E-4]:6.781653744969069E-4,2[&theta=3.97110903473176E-4]:6.781653744969069E-4)[&theta=0.8638929025546652]:0.03490725769510387,((((3[&theta=1.708626252656179E-4]:2.303118913414526E-4,(10[&theta=7.278555693401937E-5]:1.101356876018939E-4,13[&theta=7.390554504551885E-5]:1.101356876018939E-4)[&theta=0.003105543683093606]:1.2017620373955871E-4)[&theta=0.3744430601422596]:0.006501449620183184,(6[&theta=2.5485626915967136E-4]:3.585062830458374E-4,7[&theta=2.4510188816732496E-4]:3.585062830458374E-4)[&theta=0.5150351346827464]:0.006373255228478799)[&theta=0.46119131595098534]:0.01989704318680361,12[&theta=0.004539588732318589]:0.026628804698328245)[&theta=0.020535748985791535]:0.0028645436973072404,((4[&theta=1.834698249781544E-4]:2.629896087517794E-4,8[&theta=1.608397625794067E-4]:2.629896087517794E-4)[&theta=0.11175041581483436]:0.010436933982197203,(5[&theta=2.2780775149458822E-4]:2.8907971179979893E-4,9[&theta=1.9273875003999837E-4]:2.8907971179979893E-4)[&theta=0.057689336738166806]:0.010410843879149183)[&theta=0.16102907137527248]:0.0187934248046865)[&theta=0.3474568939607952]:0.006092074673965289)[&theta=0.0258226948079842]:0.040393822127068046,11[&theta=4.3855193729783056E-5]:0.07597924519666882)[&theta=0.01901031441395162]:0.0;
tree STATE_10689000 = (((1[&theta=4.934619646913376E-4]:6.82780421919797E-4,2[&theta=3.97110903473176E-4]:6.82780421919797E-4)[&theta=1.0865091597461878]:0.035144808380709804,((((3[&theta=1.6560876537288427E-4]:2.3187920860736998E-4,(10[&theta=7.278555693401937E-5]:1.1088518240117116E-4,13[&theta=7.569615891550763E-5]:1.1088518240117116E-4)[&theta=0.005731587372525253]:1.2099402620619882E-4)[&theta=0.3178515349960357]:0.006545693250782777,(6[&theta=2.5485626915967136E-4]:3.609459881087625E-4,7[&theta=2.4510188816732496E-4]:3.609459881087625E-4)[&theta=0.37035849508697516]:0.0064166264712813845)[&theta=0.4132051677755934]:0.020032446439956296,12[&theta=0.004758336311876354]:0.026810018899346443)[&theta=0.021076610591929144]:0.0028840374749390177,((4[&theta=1.834698249781544E-4]:2.6477930424753833E-4,8[&theta=1.6146162291432437E-4]:2.6477930424753833E-4)[&theta=0.11371755481322345]:0.010507959350180854,(5[&theta=2.2780775149458822E-4]:2.9104695552695204E-4,9[&theta=1.9273875003999837E-4]:2.9104695552695204E-4)[&theta=0.057329148868745475]:0.01048169169890144)[&theta=0.1621285583805554]:0.01892131771985707)[&theta=0.1917432169082109]:0.006133532428344142)[&theta=0.02670259811804185]:0.04066870995195369,11[&theta=1.5082670855547353E-5]:0.07649629875458329)[&theta=0.02098843050101392]:0.0;
tree STATE_10689500 = (((1[&theta=4.934619646913376E-4]:6.770081842815087E-4,2[&theta=4.051832996251452E-4]:6.770081842815087E-4)[&theta=0.7081752017767885]:0.03484769355548508,((((3[&theta=1.6703582214454323E-4]:2.2991889771899305E-4,(10[&theta=7.115866151384171E-5]:1.0994775712821907E-4,13[&theta=7.42339655673122E-5]:1.0994775712821907E-4)[&theta=0.004758805192358748]:1.1997114059077397E-4)[&theta=0.3555012557153046]:0.006490355845464943,(6[&theta=2.5121651014448407E-4]:3.578945444072978E-4,7[&theta=2.474743087915193E-4]:3.578945444072978E-4)[&theta=0.5153094152620095]:0.0063623801987766375)[&theta=0.40012559724406177]:0.019849251329336747,12[&theta=0.004758336311876354]:0.026569526072520683)[&theta=0.021583956121554462]:0.002873496229412246,((4[&theta=1.834698249781544E-4]:2.6254085537473666E-4,8[&theta=1.6146162291432437E-4]:2.6254085537473666E-4)[&theta=0.11430954859372126]:0.01041912487790326,(5[&theta=2.2958702533187642E-4]:2.885864394704456E-4,9[&theta=1.9051419292888074E-4]:2.885864394704456E-4)[&theta=0.05574538231414358]:0.010393079293807552)[&theta=0.16184601611805388]:0.018761356568654932)[&theta=0.26776303554613334]:0.006081679437833658)[&theta=0.02583579566055701]:0.04032489596615538,11[&theta=1.2471413396696601E-5]:0.07584959770592196)[&theta=0.019622631731561358]:0.0;
tree STATE_10690000 = (((1[&theta=4.5934555548910675E-4]:6.770081842815087E-4,2[&theta=4.051832996251452E-4]:6.770081842815087E-4)[&theta=0.8729947640251124]:0.03484769355548508,((((3[&theta=1.6480815983921336E-4]:2.2991889771899305E-4,(10[&theta=7.115866151384171E-5]:1.0994775712821907E-4,13[&theta=7.397626497027848E-5]:1.0994775712821907E-4)[&theta=0.00635529306178153]:1.1997114059077397E-4)[&theta=0.34820189991364286]:0.006490355845464943,(6[&theta=2.500636529815631E-4]:3.578945444072978E-4,7[&theta=2.51207144461308E-4]:3.578945444072978E-4)[&theta=0.36497216502091]:0.0063623801987766375)[&theta=0.4396248427864441]:0.019849251329336747,12[&theta=0.0045591430362626195]:0.026569526072520683)[&theta=0.020929224541142533]:0.002873496229412246,((4[&theta=1.8530547016855513E-4]:2.6254085537473666E-4,8[&theta=1.551951420005898E-4]:2.6254085537473666E-4)[&theta=0.1180193539736947]:0.01041912487790326,(5[&theta=2.2392256233126872E-4]:2.885864394704456E-4,9[&theta=1.9180766757307327E-4]:2.885864394704456E-4)[&theta=0.05694802393687475]:0.010393079293807552)[&theta=0.16927173682766866]:0.018761356568654932)[&theta=0.23923336160803105]:0.006081679437833658)[&theta=0.025412670951492935]:0.04032489596615538,11[&theta=1.3922709991104911E-5]:0.07584959770592196)[&theta=0.019014474973224876]:0.0;
tree STATE_10690500 = (((1[&theta=4.783898121047412E-4]:6.770081842815087E-4,2[&theta=4.051832996251452E-4]:6.770081842815087E-4)[&theta=0.9506468180072332]:0.03484769355548508,((((3[&theta=1.6480815983921336E-4]:2.2991889771899305E-4,(10[&theta=7.225658915305331E-5]:1.0994775712821907E-4,13[&theta=7.340644764789958E-5]:1.0994775712821907E-4)[&theta=0.00466011289029583]:1.1997114059077397E-4)[&theta=0.3038527653293871]:0.006490355845464943,(6[&theta=2.494537238204452E-4]:3.578945444072978E-4,7[&theta=2.51207144461308E-4]:3.578945444072978E-4)[&theta=0.46296008955974216]:0.0063623801987766375)[&theta=0.4545611379755201]:0.019849251329336747,12[&theta=0.004429400916062588]:0.026569526072520683)[&theta=0.021349499758551545]:0.002873496229412246,((4[&theta=1.8530547016855513E-4]:2.6254085537473666E-4,8[&theta=1.5775399270935952E-4]:2.6254085537473666E-4)[&theta=0.11658180850318439]:0.01041912487790326,(5[&theta=2.2392256233126872E-4]:2.885864394704456E-4,9[&theta=1.8878493204928123E-4]:2.885864394704456E-4)[&theta=0.057007755582356705]:0.010393079293807552)[&theta=0.16927173682766866]:0.018761356568654932)[&theta=0.21449319675641576]:0.006081679437833658)[&theta=0.025412670951492935]:0.04032489596615538,11[&theta=2.3831528065891517E-5]:0.07584959770592196)[&theta=0.019581716187546064]:0.0;
tree STATE_10691000 = (((1[&theta=4.783898121047412E-4]:6.759714879579209E-4,2[&theta=4.051832996251452E-4]:6.759714879579209E-4)[&theta=0.837076748035259]:0.03479433160708732,((((3[&theta=1.6563787881793113E-4]:2.2956682505351764E-4,(10[&theta=7.225658915305331E-5]:1.0977939515232581E-4,13[&theta=7.405971759223107E-5]:1.0977939515232581E-4)[&theta=0.0040152354531311826]:1.1978742990119183E-4)[&theta=0.34526168841740096]:0.006480417224042055,(6[&theta=2.5477312016159305E-4]:3.573465038266467E-4,7[&theta=2.51207144461308E-4]:3.573465038266467E-4)[&theta=0.5017580160389751]:0.006352637545268926)[&theta=0.43629168199854296]:0.019818856355750224,12[&theta=0.004823371201681834]:0.026528840404845797)[&theta=0.020700140267933778]:0.0028690960714141053,((4[&theta=1.8530547016855513E-4]:2.621388290095053E-4,8[&theta=1.5398352135268442E-4]:2.621388290095053E-4)[&theta=0.13154805164613928]:0.010403170169072986,(5[&theta=2.2392256233126872E-4]:2.881445297450059E-4,9[&theta=1.8878493204928123E-4]:2.881445297450059E-4)[&theta=0.057007755582356705]:0.010377164468337486)[&theta=0.1618970400361114]:0.01873262747817741)[&theta=0.2685238301967264]:0.006072366618785342)[&theta=0.0250710635778923]:0.04026314682874792,11[&theta=1.2212698159506677E-5]:0.07573344992379316)[&theta=0.017599412508251918]:0.0;
tree STATE_10691500 = (((1[&theta=4.783898121047412E-4]:6.752554949769975E-4,2[&theta=4.090712151122069E-4]:6.752554949769975E-4)[&theta=0.7479219563655469]:0.03475747724614105,((((3[&theta=1.676931235920406E-4]:2.2932366652047396E-4,(10[&theta=7.225658915305331E-5]:1.0966311617047624E-4,13[&theta=7.405971759223107E-5]:1.0966311617047624E-4)[&theta=0.003938632882490991]:1.1966055034999771E-4)[&theta=0.4319209448359178]:0.007492264840155814,(6[&theta=2.5608297610953823E-4]:3.569680003053365E-4,7[&theta=2.4545186813384865E-4]:3.569680003053365E-4)[&theta=0.5945630863201359]:0.007364620506370952)[&theta=0.39355261559476057]:0.018779152394181122,12[&theta=0.0050109338750307835]:0.02650074090085741)[&theta=0.022840604561531256]:0.002866057107958807,((4[&theta=1.8530547016855513E-4]:2.618611700180509E-4,8[&theta=1.5398352135268442E-4]:2.618611700180509E-4)[&theta=0.11702737357067557]:0.010392151069964368,(5[&theta=2.2392256233126872E-4]:2.878393253621817E-4,9[&theta=1.9065158300416818E-4]:2.878393253621817E-4)[&theta=0.057007755582356705]:0.010366172914620237)[&theta=0.1659750334216923]:0.018712785768833798)[&theta=0.19784595645230765]:0.006065934732301825)[&theta=0.02544037153950433]:0.04022049986651232,11[&theta=1.964586625558949E-5]:0.07565323260763036)[&theta=0.020060811026271906]:0.0;
tree STATE_10692000 = (((1[&theta=4.783898121047412E-4]:6.811135189268619E-4,2[&theta=4.1275575334360945E-4]:6.811135189268619E-4)[&theta=0.802598535461084]:0.035059007756680166,((((3[&theta=1.676931235920406E-4]:2.3131311131691123E-4,(10[&theta=7.225658915305331E-5]:1.1061447334671855E-4,13[&theta=7.834670128603071E-5]:1.1061447334671855E-4)[&theta=0.0038334942569258094]:1.2069863797019268E-4)[&theta=0.36978309248784574]:0.007557262262907413,(6[&theta=2.5608297610953823E-4]:3.6006479420139367E-4,7[&theta=2.4545186813384865E-4]:3.6006479420139367E-4)[&theta=0.6430230435522186]:0.00742851058002293)[&theta=0.39275295837543633]:0.01894206661746636,12[&theta=0.005046509434215698]:0.026730641991690684)[&theta=0.02277823012163997]:0.003068355474459765,((4[&theta=1.8530547016855513E-4]:2.6413288645266874E-4,8[&theta=1.5398352135268442E-4]:2.6413288645266874E-4)[&theta=0.12197511179774378]:0.01048230578963908,(5[&theta=2.2392256233126872E-4]:2.903364093166661E-4,9[&theta=1.9065158300416818E-4]:2.903364093166661E-4)[&theta=0.05789482279528122]:0.010456102266775083)[&theta=0.1659750334216923]:0.0190525587900587)[&theta=0.217418424382217]:0.005941123809456581)[&theta=0.02544037153950433]:0.04056942357501405,11[&theta=5.069283237092291E-5]:0.07630954485062108)[&theta=0.01938244522407146]:0.0;
tree STATE_10692500 = (((1[&theta=4.783898121047412E-4]:6.811135189268619E-4,2[&theta=4.109271936930685E-4]:6.811135189268619E-4)[&theta=0.9380013968355497]:0.035059007756680166,((((3[&theta=1.623279989263845E-4]:2.3131311131691123E-4,(10[&theta=7.379549505593167E-5]:1.1061447334671855E-4,13[&theta=7.39623687601368E-5]:1.1061447334671855E-4)[&theta=0.003307241130147151]:1.2069863797019268E-4)[&theta=0.4931305538874934]:0.007850545011403025,(6[&theta=2.5608297610953823E-4]:3.6006479420139367E-4,7[&theta=2.4545186813384865E-4]:3.6006479420139367E-4)[&theta=0.7819010846065986]:0.007721793328518542)[&theta=0.3461138889889125]:0.018648783868970748,12[&theta=0.004930007070665475]:0.026730641991690684)[&theta=0.024383707167789145]:0.003068355474459765,((4[&theta=1.89877984823532E-4]:2.6413288645266874E-4,8[&theta=1.5398352135268442E-4]:2.6413288645266874E-4)[&theta=0.12052502237137923]:0.01048230578963908,(5[&theta=2.2392256233126872E-4]:2.903364093166661E-4,9[&theta=1.9065158300416818E-4]:2.903364093166661E-4)[&theta=0.055728868974744994]:0.010456102266775083)[&theta=0.16536314625577622]:0.0190525587900587)[&theta=0.26319530927182916]:0.005941123809456581)[&theta=0.02544037153950433]:0.04056942357501405,11[&theta=3.513831754997217E-5]:0.07630954485062108)[&theta=0.019592489474896394]:0.0;
tree STATE_10693000 = (((1[&theta=4.726927921005988E-4]:6.811135189268619E-4,2[&theta=4.0204878270709533E-4]:6.811135189268619E-4)[&theta=0.9480195258850939]:0.035059007756680166,((((3[&theta=1.623279989263845E-4]:2.3131311131691123E-4,(10[&theta=7.379549505593167E-5]:1.1061447334671855E-4,13[&theta=7.625892001034798E-5]:1.1061447334671855E-4)[&theta=0.004037174409360818]:1.2069863797019268E-4)[&theta=0.44866254760154145]:0.008132578188167195,(6[&theta=2.518313087272723E-4]:3.6006479420139367E-4,7[&theta=2.4222820388926077E-4]:3.6006479420139367E-4)[&theta=0.677763826918247]:0.008003826505282712)[&theta=0.3776296182881959]:0.018366750692206578,12[&theta=0.004659762899078952]:0.026730641991690684)[&theta=0.021103033438263533]:0.003068355474459765,((4[&theta=1.89877984823532E-4]:2.6413288645266874E-4,8[&theta=1.5398352135268442E-4]:2.6413288645266874E-4)[&theta=0.11168614374753669]:0.01048230578963908,(5[&theta=2.2392256233126872E-4]:2.903364093166661E-4,9[&theta=1.9301413379195126E-4]:2.903364093166661E-4)[&theta=0.05656879609418224]:0.010456102266775083)[&theta=0.1701581383404414]:0.0190525587900587)[&theta=0.31527137766881663]:0.005941123809456581)[&theta=0.02544037153950433]:0.04056942357501405,11[&theta=3.33206643812741E-5]:0.07630954485062108)[&theta=0.021609978596378216]:0.0;
tree STATE_10693500 = (((1[&theta=4.8531547010639814E-4]:6.811135189268619E-4,2[&theta=4.0204878270709533E-4]:6.811135189268619E-4)[&theta=0.9268428283099565]:0.035059007756680166,((((3[&theta=1.623279989263845E-4]:2.3131311131691123E-4,(10[&theta=7.080827373003605E-5]:1.1061447334671855E-4,13[&theta=7.411301669662209E-5]:1.1061447334671855E-4)[&theta=0.0038783829126780483]:1.2069863797019268E-4)[&theta=0.3421959632413048]:0.008132578188167195,(6[&theta=2.518313087272723E-4]:3.6006479420139367E-4,7[&theta=2.4222820388926077E-4]:3.6006479420139367E-4)[&theta=0.5556143459791982]:0.008003826505282712)[&theta=0.4367309102377415]:0.018366750692206578,12[&theta=0.004659762899078952]:0.026730641991690684)[&theta=0.02318086215616653]:0.003068355474459765,((4[&theta=1.895913660305651E-4]:2.6413288645266874E-4,8[&theta=1.6561005348692787E-4]:2.6413288645266874E-4)[&theta=0.10437311898852537]:0.01048230578963908,(5[&theta=2.213862731348537E-4]:2.903364093166661E-4,9[&theta=1.8566735287021098E-4]:2.903364093166661E-4)[&theta=0.05575866369410046]:0.010456102266775083)[&theta=0.1701581383404414]:0.0190525587900587)[&theta=0.23910985068058507]:0.005941123809456581)[&theta=0.026714332202721437]:0.04056942357501405,11[&theta=3.340447145828808E-5]:0.07630954485062108)[&theta=0.021609978596378216]:0.0;
tree STATE_10694000 = (((1[&theta=4.717733121434796E-4]:6.811135189268619E-4,2[&theta=4.0204878270709533E-4]:6.811135189268619E-4)[&theta=0.9450002758806011]:0.035059007756680166,((((3[&theta=1.623279989263845E-4]:2.3131311131691123E-4,(10[&theta=7.080827373003605E-5]:1.1061447334671855E-4,13[&theta=7.411301669662209E-5]:1.1061447334671855E-4)[&theta=0.005969262819815159]:1.2069863797019268E-4)[&theta=0.41285280762557747]:0.008132578188167195,(6[&theta=2.518313087272723E-4]:3.6006479420139367E-4,7[&theta=2.504678289605499E-4]:3.6006479420139367E-4)[&theta=0.6752932987446296]:0.008003826505282712)[&theta=0.40789692061655863]:0.018366750692206578,12[&theta=0.004609172646890195]:0.026730641991690684)[&theta=0.020809607659282633]:0.003045172956044777,((4[&theta=1.895913660305651E-4]:2.6413288645266874E-4,8[&theta=1.6212295108928193E-4]:2.6413288645266874E-4)[&theta=0.10916813385262997]:0.01048230578963908,(5[&theta=2.213862731348537E-4]:2.903364093166661E-4,9[&theta=1.8876235630687025E-4]:2.903364093166661E-4)[&theta=0.05575866369410046]:0.010456102266775083)[&theta=0.1701581383404414]:0.01902937627164371)[&theta=0.2443352621287725]:0.005964306327871569)[&theta=0.026491625666160368]:0.04056942357501405,11[&theta=2.5036065422272203E-5]:0.07630954485062108)[&theta=0.02022974599026883]:0.0;
tree STATE_10694500 = (((1[&theta=4.903913637500199E-4]:6.753543070596536E-4,2[&theta=4.0204878270709533E-4]:6.753543070596536E-4)[&theta=0.9070729962551104]:0.034762563407957,((((3[&theta=1.623279989263845E-4]:2.2935722411350325E-4,(10[&theta=7.306551510913703E-5]:1.0967916349031291E-4,13[&theta=7.423139615404232E-5]:1.0967916349031291E-4)[&theta=0.004992389091331879]:1.1967806062319033E-4)[&theta=0.3654395836292338]:0.008063812498585688,(6[&theta=2.5300731003909555E-4]:3.5702023646159753E-4,7[&theta=2.504678289605499E-4]:3.5702023646159753E-4)[&theta=0.7694209543401732]:0.007936149486237594)[&theta=0.35896855691382856]:0.018211449107948974,12[&theta=0.004341487691546275]:0.026504618830648165)[&theta=0.020809607659282633]:0.0030194242434751217,((4[&theta=1.811096270575587E-4]:2.618994889177396E-4,8[&theta=1.6212295108928193E-4]:2.618994889177396E-4)[&theta=0.1134248432562067]:0.010393671783380458,(5[&theta=2.2642655367159653E-4]:2.8788144572021055E-4,9[&theta=1.9455512997386618E-4]:2.8788144572021055E-4)[&theta=0.0566685897352739]:0.010367689826577986)[&theta=0.1701581383404414]:0.01886847180182509)[&theta=0.21452371922964317]:0.005913874640893362)[&theta=0.026491625666160368]:0.04022638544817266,11[&theta=5.649306175811201E-5]:0.07566430316318931)[&theta=0.018019632913350618]:0.0;
tree STATE_10695000 = (((1[&theta=4.692264851046893E-4]:6.762446439343529E-4,2[&theta=3.868121986023725E-4]:6.762446439343529E-4)[&theta=0.8708655909271491]:0.034808391785354824,((((3[&theta=1.6497799758834428E-4]:2.2965959161449094E-4,(10[&theta=7.022482913436453E-5]:1.0982375633975626E-4,13[&theta=7.407820411627357E-5]:1.0982375633975626E-4)[&theta=0.005338020554009495]:1.1983583527473468E-4)[&theta=0.3672968173293708]:0.008074443229067604,(6[&theta=2.5300731003909555E-4]:3.5749090538043444E-4,7[&theta=2.509759436593469E-4]:3.5749090538043444E-4)[&theta=0.5708111125592309]:0.00794661191530166)[&theta=0.36158818287289973]:0.01819288969976479,12[&theta=0.004390804624556728]:0.026496992520446887)[&theta=0.02267151676814854]:0.0030659728555915908,((4[&theta=1.811096270575587E-4]:2.622447577196275E-4,8[&theta=1.6212295108928193E-4]:2.622447577196275E-4)[&theta=0.1150246969984686]:0.010407374027010995,(5[&theta=2.2642655367159653E-4]:2.8826096720099056E-4,9[&theta=1.8321687282742916E-4]:2.8826096720099056E-4)[&theta=0.055254844609955625]:0.010381357817529632)[&theta=0.17755810898264052]:0.018893346591307855)[&theta=0.25163025544564815]:0.005921671053250695)[&theta=0.02619949437786908]:0.04027941692206123,11[&theta=3.8579189878168626E-5]:0.0757640533513504)[&theta=0.021360050976641006]:0.0;
tree STATE_10695500 = (((1[&theta=4.7072341614939477E-4]:6.762446439343529E-4,2[&theta=3.868121986023725E-4]:6.762446439343529E-4)[&theta=0.960993594277004]:0.034808391785354824,((((3[&theta=1.6497799758834428E-4]:2.2965959161449094E-4,(10[&theta=7.165198986667285E-5]:1.0982375633975626E-4,13[&theta=7.428035387407172E-5]:1.0982375633975626E-4)[&theta=0.00465774760231379]:1.1983583527473468E-4)[&theta=0.38286493486139417]:0.008074443229067604,(6[&theta=2.5300731003909555E-4]:3.5749090538043444E-4,7[&theta=2.509759436593469E-4]:3.5749090538043444E-4)[&theta=0.7029652208342444]:0.00794661191530166)[&theta=0.4047424747312258]:0.01819288969976479,12[&theta=0.004583331459630545]:0.026496992520446887)[&theta=0.02267151676814854]:0.0030659728555915908,((4[&theta=1.811096270575587E-4]:2.622447577196275E-4,8[&theta=1.577369603862614E-4]:2.622447577196275E-4)[&theta=0.12121696770762234]:0.010407374027010995,(5[&theta=2.2642655367159653E-4]:2.8826096720099056E-4,9[&theta=1.991680412278321E-4]:2.8826096720099056E-4)[&theta=0.055254844609955625]:0.010381357817529632)[&theta=0.1646616253245016]:0.018893346591307855)[&theta=0.2830739942861356]:0.005921671053250695)[&theta=0.02619949437786908]:0.03959371822681859,11[&theta=1.5357948173753433E-5]:0.07507835465610777)[&theta=0.021720722515371885]:0.0;
tree STATE_10696000 = (((1[&theta=4.7072341614939477E-4]:6.716829709218834E-4,2[&theta=3.9225521364648786E-4]:6.716829709218834E-4)[&theta=0.9401386389957714]:0.034573588444819774,((((3[&theta=1.6064061242834922E-4]:2.2811040084378477E-4,(10[&theta=7.165198986667285E-5]:1.0908292967308069E-4,13[&theta=7.428035387407172E-5]:1.0908292967308069E-4)[&theta=0.003744080573029181]:1.1902747117070408E-4)[&theta=0.37223613465028965]:0.008019976298942341,(6[&theta=2.5300731003909555E-4]:3.550794162397744E-4,7[&theta=2.509759436593469E-4]:3.550794162397744E-4)[&theta=0.5807274550394749]:0.007893007283546352)[&theta=0.3935100737398284]:0.018070167819885023,12[&theta=0.004583331459630545]:0.02631825451967115)[&theta=0.02076911085934754]:0.003045291042053009,((4[&theta=1.8272185693734988E-4]:2.6047576059013994E-4,8[&theta=1.577369603862614E-4]:2.6047576059013994E-4)[&theta=0.12442662564890135]:0.010337170088753556,(5[&theta=2.2642655367159653E-4]:2.8631647523876403E-4,9[&theta=1.991680412278321E-4]:2.8631647523876403E-4)[&theta=0.05679683970545448]:0.010311329374104932)[&theta=0.1810557884801972]:0.018765899712380463)[&theta=0.24531881311662498]:0.0058817258540175)[&theta=0.025832291533332427]:0.03932663500846169,11[&theta=4.495956676027163E-5]:0.07457190642420335)[&theta=0.022851735286385625]:0.0;
tree STATE_10696500 = (((1[&theta=4.7072341614939477E-4]:6.716829709218834E-4,2[&theta=4.107342863872914E-4]:6.716829709218834E-4)[&theta=0.9700542787644917]:0.034573588444819774,((((3[&theta=1.6481076568105446E-4]:2.2811040084378477E-4,(10[&theta=7.165198986667285E-5]:1.0908292967308069E-4,13[&theta=7.193799447772651E-5]:1.0908292967308069E-4)[&theta=0.003961734072326595]:1.1902747117070408E-4)[&theta=0.39017620240664674]:0.008019976298942341,(6[&theta=2.630151552021177E-4]:3.550794162397744E-4,7[&theta=2.4670458304844263E-4]:3.550794162397744E-4)[&theta=0.494518589633164]:0.007893007283546352)[&theta=0.406962118686139]:0.018070167819885023,12[&theta=0.004583331459630545]:0.02631825451967115)[&theta=0.02076911085934754]:0.003045291042053009,((4[&theta=1.8546526999831657E-4]:2.6047576059013994E-4,8[&theta=1.550259252612551E-4]:2.6047576059013994E-4)[&theta=0.11686038407469282]:0.010337170088753556,(5[&theta=2.2642655367159653E-4]:2.8631647523876403E-4,9[&theta=1.899121914780755E-4]:2.8631647523876403E-4)[&theta=0.06009468811115117]:0.010311329374104932)[&theta=0.1598176046135909]:0.018765899712380463)[&theta=0.3125901518402293]:0.0058817258540175)[&theta=0.026254532231122524]:0.03932663500846169,11[&theta=3.741985501951759E-5]:0.07457190642420335)[&theta=0.021063105112222372]:0.0;
tree STATE_10697000 = (((1[&theta=4.6453002915505836E-4]:6.716829709218834E-4,2[&theta=4.0207718436970866E-4]:6.716829709218834E-4)[&theta=0.863299835490508]:0.034573588444819774,((((3[&theta=1.646900602506203E-4]:2.2811040084378477E-4,(10[&theta=7.01126412057519E-5]:1.0908292967308069E-4,13[&theta=7.193799447772651E-5]:1.0908292967308069E-4)[&theta=0.006267940079873894]:1.1902747117070408E-4)[&theta=0.2950062794015267]:0.00614702440296492,(6[&theta=2.567743205742072E-4]:3.550794162397744E-4,7[&theta=2.510017900013769E-4]:3.550794162397744E-4)[&theta=0.6040248717106681]:0.00602005538756893)[&theta=0.42189137258244697]:0.019943119715862444,12[&theta=0.004612480340079004]:0.02631825451967115)[&theta=0.018618474762326403]:0.002547482299697316,((4[&theta=1.8546526999831657E-4]:2.6047576059013994E-4,8[&theta=1.550259252612551E-4]:2.6047576059013994E-4)[&theta=0.11127842087362573]:0.010337170088753556,(5[&theta=2.1686102409138478E-4]:2.8631647523876403E-4,9[&theta=1.94183650601976E-4]:2.8631647523876403E-4)[&theta=0.05925590333870191]:0.010311329374104932)[&theta=0.15695942443969016]:0.01826809097002477)[&theta=0.2109824913640101]:0.006379534596373193)[&theta=0.025054123917049614]:0.03932663500846169,11[&theta=4.42459301816998E-5]:0.07457190642420335)[&theta=0.01798340054990982]:0.0;
tree STATE_10697500 = (((1[&theta=4.6466168757421854E-4]:6.674954733174957E-4,2[&theta=4.0207718436970866E-4]:6.674954733174957E-4)[&theta=0.7417507761729225]:0.03435804506341015,((((3[&theta=1.6346397132091368E-4]:2.2668828386535633E-4,(10[&theta=7.01126412057519E-5]:1.0453727237961586E-4,13[&theta=6.866529868986113E-5]:1.0453727237961586E-4)[&theta=0.004690752785580886]:1.2215101148574048E-4)[&theta=0.3220816322686518]:0.006108701784890801,(6[&theta=2.567743205742072E-4]:3.528657317051931E-4,7[&theta=2.5371273991614654E-4]:3.528657317051931E-4)[&theta=0.42179983941871924]:0.005982524337050965)[&theta=0.40446015185501294]:0.019818787598405944,12[&theta=0.004397179593877407]:0.0261541776671621)[&theta=0.018800352057692662]:0.0025316004380318904,((4[&theta=1.8546526999831657E-4]:2.588518670708875E-4,8[&theta=1.5114195716396095E-4]:2.588518670708875E-4)[&theta=0.10588180947581705]:0.0102727246928499,(5[&theta=2.1686102409138478E-4]:2.8453148201120984E-4,9[&theta=1.8565551265952362E-4]:2.8453148201120984E-4)[&theta=0.05730059895610908]:0.010247045077909578)[&theta=0.16870199889713938]:0.018154201545273203)[&theta=0.24297262206487058]:0.006339762431533651)[&theta=0.0258475389645027]:0.039081459535782154,11[&theta=2.472704256999155E-5]:0.0741070000725098)[&theta=0.023558544471762748]:0.0;
tree STATE_10698000 = (((1[&theta=4.6466168757421854E-4]:6.659073648218339E-4,2[&theta=4.0207718436970866E-4]:6.659073648218339E-4)[&theta=0.8457924452170169]:0.034276300234507645,((((3[&theta=1.6346397132091368E-4]:2.2614894599137146E-4,(10[&theta=7.01126412057519E-5]:1.0428855678974934E-4,13[&theta=6.866529868986113E-5]:1.0428855678974934E-4)[&theta=0.004271861411116944]:1.2186038920162212E-4)[&theta=0.3224957816753813]:0.005908161056495477,(6[&theta=2.4977880367701977E-4]:3.5202619183001793E-4,7[&theta=2.5371273991614654E-4]:3.5202619183001793E-4)[&theta=0.4697871274678924]:0.005782283810656831)[&theta=0.45459591061233356]:0.019957641517217153,12[&theta=0.004821856504589772]:0.026091951519704)[&theta=0.018800352057692662]:0.0025255772418845378,((4[&theta=1.7879686582654146E-4]:2.5823600544238825E-4,8[&theta=1.6003742127264703E-4]:2.5823600544238825E-4)[&theta=0.11884148790330504]:0.010248283776004086,(5[&theta=2.1686102409138478E-4]:2.8385452331721383E-4,9[&theta=1.8565551265952362E-4]:2.8385452331721383E-4)[&theta=0.05713510247552186]:0.01022266525812926)[&theta=0.15891701713049797]:0.018111008980142063)[&theta=0.3186501173256775]:0.006324678837740939)[&theta=0.0258475389645027]:0.03898847673605893,11[&theta=2.5947293463059115E-5]:0.07393068433538841)[&theta=0.020831116550715945]:0.0;
tree STATE_10698500 = (((1[&theta=4.6447257770435685E-4]:6.659073648218339E-4,2[&theta=3.824915474611145E-4]:6.659073648218339E-4)[&theta=0.7882506645672916]:0.034276300234507645,((((3[&theta=1.633627719800031E-4]:2.2614894599137146E-4,(10[&theta=6.964962196172547E-5]:1.0428855678974934E-4,13[&theta=6.866529868986113E-5]:1.0428855678974934E-4)[&theta=0.003763228432841999]:1.2186038920162212E-4)[&theta=0.3277857240224216]:0.005908161056495477,(6[&theta=2.4977880367701977E-4]:3.5202619183001793E-4,7[&theta=2.518403052916627E-4]:3.5202619183001793E-4)[&theta=0.36845132641337636]:0.005782283810656831)[&theta=0.45459591061233356]:0.019957641517217153,12[&theta=0.004238098291181006]:0.026091951519704)[&theta=0.01804904828013332]:0.0025255772418845378,((4[&theta=1.8505071957565565E-4]:2.5823600544238825E-4,8[&theta=1.569495402510289E-4]:2.5823600544238825E-4)[&theta=0.1073355793113716]:0.010248283776004086,(5[&theta=2.190813739501497E-4]:2.8385452331721383E-4,9[&theta=1.8565551265952362E-4]:2.8385452331721383E-4)[&theta=0.05746438632528802]:0.01022266525812926)[&theta=0.15891701713049797]:0.018111008980142063)[&theta=0.24010545170722927]:0.006324678837740939)[&theta=0.0258475389645027]:0.03898847673605893,11[&theta=5.3691999050460284E-5]:0.07393068433538841)[&theta=0.018233123732780576]:0.0;
tree STATE_10699000 = (((1[&theta=4.6447257770435685E-4]:6.678237286595627E-4,2[&theta=3.824915474611145E-4]:6.678237286595627E-4)[&theta=0.8995591755683201]:0.034374941375498964,((((3[&theta=1.633627719800031E-4]:2.2679976273395897E-4,(10[&theta=6.80367607079709E-5]:1.045886808452541E-4,13[&theta=6.866529868986113E-5]:1.045886808452541E-4)[&theta=0.0048977164281806896]:1.2221108188870485E-4)[&theta=0.2931810257122284]:0.005925163700998703,(6[&theta=2.4977880367701977E-4]:3.5303926106396003E-4,7[&theta=2.381739205772094E-4]:3.5303926106396003E-4)[&theta=0.7452454240448687]:0.005798924202668703)[&theta=0.4434160513030906]:0.020015076086213373,12[&theta=0.004680423655086466]:0.026167039549946036)[&theta=0.01804904828013332]:0.002532845407325287,((4[&theta=1.8505071957565565E-4]:2.589791630774773E-4,8[&theta=1.569495402510289E-4]:2.589791630774773E-4)[&theta=0.12403857790879219]:0.010277776527495687,(5[&theta=2.190813739501497E-4]:2.8467140652409413E-4,9[&theta=1.8808969692085526E-4]:2.8467140652409413E-4)[&theta=0.056323664372326415]:0.01025208428404907)[&theta=0.15891701713049797]:0.018163129266698157)[&theta=0.2810118467545454]:0.0063428801468872024)[&theta=0.025816553476471785]:0.039100678689141556,11[&theta=2.7266113400545023E-5]:0.07414344379330008)[&theta=0.024280415103782597]:0.0;
tree STATE_10699500 = (((1[&theta=4.688178227886338E-4]:6.678237286595627E-4,2[&theta=3.833537903686743E-4]:6.678237286595627E-4)[&theta=0.847744866615134]:0.034374941375498964,((((3[&theta=1.633627719800031E-4]:2.2679976273395897E-4,(10[&theta=6.80367607079709E-5]:1.045886808452541E-4,13[&theta=6.949555764716747E-5]:1.045886808452541E-4)[&theta=0.004394989635943506]:1.2221108188870485E-4)[&theta=0.34925884497638626]:0.005925163700998703,(6[&theta=2.4977880367701977E-4]:3.5303926106396003E-4,7[&theta=2.3752167286236446E-4]:3.5303926106396003E-4)[&theta=0.5421659656604786]:0.005798924202668703)[&theta=0.39660607252150765]:0.020015076086213373,12[&theta=0.004473972365371692]:0.026167039549946036)[&theta=0.018805821714724873]:0.002532845407325287,((4[&theta=1.8093152778473465E-4]:2.589791630774773E-4,8[&theta=1.571706496922638E-4]:2.589791630774773E-4)[&theta=0.10942887961419266]:0.010277776527495687,(5[&theta=2.190813739501497E-4]:2.8467140652409413E-4,9[&theta=1.8805787822390318E-4]:2.8467140652409413E-4)[&theta=0.056377588549256355]:0.01025208428404907)[&theta=0.15891701713049797]:0.018163129266698157)[&theta=0.24688632290651746]:0.0063428801468872024)[&theta=0.02508252801195046]:0.03665611249804015,11[&theta=6.103777125171076E-5]:0.07169887760219867)[&theta=0.027019213792585393]:0.0;
tree STATE_10700000 = (((1[&theta=4.7377397062579624E-4]:6.742631138804003E-4,2[&theta=4.051924567934831E-4]:6.742631138804003E-4)[&theta=0.8165199701053932]:0.03470639633877923,((((3[&theta=1.6304556105275843E-4]:2.2898664375894126E-4,(10[&theta=7.070848155414328E-5]:1.0559716074316613E-4,13[&theta=7.023081815358303E-5]:1.0559716074316613E-4)[&theta=0.004062849986136771]:1.2338948301577512E-4)[&theta=0.32048850863673434]:0.005982296159654877,(6[&theta=2.4977880367701977E-4]:3.5644338658767226E-4,7[&theta=2.3752167286236446E-4]:3.5644338658767226E-4)[&theta=0.4607457670449849]:0.005854839416826146)[&theta=0.4335083138575597]:0.020208068307981532,12[&theta=0.0047232271300827414]:0.02641935111139535)[&theta=0.018805821714724873]:0.002557267970619545,((4[&theta=1.8093152778473465E-4]:2.614763289068096E-4,8[&theta=1.583400025287221E-4]:2.614763289068096E-4)[&theta=0.11263900577946118]:0.010376878370443177,(5[&theta=2.2609610250563035E-4]:2.8741630576815914E-4,9[&theta=1.8805787822390318E-4]:2.8741630576815914E-4)[&theta=0.057862470291862825]:0.010350938393581827)[&theta=0.15891701713049797]:0.018338264382664907)[&theta=0.2501624799633406]:0.006404040370644733)[&theta=0.025574493124344313]:0.03700956329492486,11[&theta=3.75887790075281E-5]:0.07239022274758448)[&theta=0.026627423772733267]:0.0;
tree STATE_10700500 = (((1[&theta=4.750531317710634E-4]:6.752568190814183E-4,2[&theta=3.90727667046577E-4]:6.752568190814183E-4)[&theta=0.7660881107176796]:0.034757545401868206,((((3[&theta=1.6683909633745855E-4]:2.2932411619986629E-4,(10[&theta=7.070848155414328E-5]:1.0575278611504705E-4,13[&theta=6.86665328427762E-5]:1.0575278611504705E-4)[&theta=0.005064009990513907]:1.2357133008481923E-4)[&theta=0.3213663223627959]:0.005991112656784118,(6[&theta=2.5289744190012004E-4]:3.569687002817319E-4,7[&theta=2.5452441611270484E-4]:3.569687002817319E-4)[&theta=0.7518336836279393]:0.005863468072702252)[&theta=0.42117679938756486]:0.02023785024646635,12[&theta=0.004720756296996509]:0.026458287019450334)[&theta=0.020001252203343273]:0.0025610367819789218,((4[&theta=1.8093152778473465E-4]:2.618616835000373E-4,8[&theta=1.4935393219716412E-4]:2.618616835000373E-4)[&theta=0.11677458757249665]:0.010392171447870621,(5[&theta=2.2609610250563035E-4]:2.87839889784576E-4,9[&theta=1.941705320161666E-4]:2.87839889784576E-4)[&theta=0.056789497499042385]:0.010366193241586082)[&theta=0.15891701713049797]:0.0183652906700586)[&theta=0.3439841986579178]:0.00641347841952037)[&theta=0.025574493124344313]:0.03706410668425832,11[&theta=4.390235211279619E-5]:0.07249690890520795)[&theta=0.027887255652936538]:0.0;
tree STATE_10701000 = (((1[&theta=4.719896686507726E-4]:6.752568190814183E-4,2[&theta=3.943358871862378E-4]:6.752568190814183E-4)[&theta=0.6983771919939948]:0.034757545401868206,((((3[&theta=1.686904075197405E-4]:2.2932411619986629E-4,(10[&theta=7.070848155414328E-5]:1.0575278611504705E-4,13[&theta=7.206984030358198E-5]:1.0575278611504705E-4)[&theta=0.004866044141025892]:1.2357133008481923E-4)[&theta=0.2367020456657993]:0.005991112656784118,(6[&theta=2.471283870940917E-4]:3.569687002817319E-4,7[&theta=2.3793974903154542E-4]:3.569687002817319E-4)[&theta=0.630451299113767]:0.005863468072702252)[&theta=0.4667867528601039]:0.02023785024646635,12[&theta=0.004609626047816771]:0.026458287019450334)[&theta=0.019388951914661837]:0.0025610367819789218,((4[&theta=1.8482908587385294E-4]:2.618616835000373E-4,8[&theta=1.4935393219716412E-4]:2.618616835000373E-4)[&theta=0.11677458757249665]:0.010392171447870621,(5[&theta=2.2609610250563035E-4]:2.87839889784576E-4,9[&theta=1.8665211590781507E-4]:2.87839889784576E-4)[&theta=0.056789497499042385]:0.010366193241586082)[&theta=0.17402243817806487]:0.0183652906700586)[&theta=0.2214499837809369]:0.00641347841952037)[&theta=0.025574493124344313]:0.03706410668425832,11[&theta=9.472067961181012E-5]:0.07249690890520795)[&theta=0.026165026927112298]:0.0;
End;
tree STATE_1000000 = (((1[&theta=0.005361494777985181]:0.03471207755303343,2[&theta=0.003387665600411233]:0.03471207755303343)[&theta=0.06226286151264436]:0.007226205905002336,((((3[&theta=0.0011085368199401859]:0.0016011432258442296,(10[&theta=5.973105190128983E-4]:9.710248959628381E-4,13[&theta=6.430868234917958E-4]:9.710248959628381E-4)[&theta=0.02258409482433877]:6.301183298813914E-4)[&theta=0.40095075173983497]:0.007747926246737433,(6[&theta=0.001245273932091031]:0.0018021462161927388,7[&theta=0.0011845359950251304]:0.0018021462161927388)[&theta=0.736516104208284]:0.0075469232563889245)[&theta=0.4806041162602984]:0.020029149792713512,12[&theta=0.005306885268005569]:0.029378219265295175)[&theta=0.03426826113763957]:0.004928171022682223,((4[&theta=9.420623365828433E-4]:0.0013379947845254265,8[&theta=7.498722592720075E-4]:0.0013379947845254265)[&theta=0.11780408666831899]:0.01134732189805283,(5[&theta=9.358815872971265E-4]:0.0012710918200314878,9[&theta=8.047264839671268E-4]:0.0012710918200314878)[&theta=0.06274320895031049]:0.011414224862546769)[&theta=0.19871313252542586]:0.02162107360539914)[&theta=0.2917530260150904]:0.007631893170058371)[&theta=0.025972949237454364]:0.04485448226467344,11[&theta=5.249073738373595E-5]:0.0867927657227092)[&theta=0.02446531273535356]:0.0;
tree STATE_1000500 = (((1[&theta=0.0058988448025912325]:0.03471207755303343,2[&theta=0.0030258073100163144]:0.03471207755303343)[&theta=0.0707896591541862]:0.007226205905002336,((((3[&theta=0.0011102635716176625]:0.0016011432258442296,(10[&theta=6.16524402769446E-4]:9.710248959628381E-4,13[&theta=6.305077997666537E-4]:9.710248959628381E-4)[&theta=0.018734667441161958]:6.301183298813914E-4)[&theta=0.45219567747542916]:0.007747926246737433,(6[&theta=0.001245273932091031]:0.0018021462161927388,7[&theta=0.0011845359950251304]:0.0018021462161927388)[&theta=0.4468907006775575]:0.0075469232563889245)[&theta=0.40479941984438267]:0.020029149792713512,12[&theta=0.004905624009789615]:0.029378219265295175)[&theta=0.03780138928844003]:0.004928171022682223,((4[&theta=9.420623365828433E-4]:0.0013379947845254265,8[&theta=7.443804094773774E-4]:0.0013379947845254265)[&theta=0.10783199320088946]:0.01134732189805283,(5[&theta=9.358815872971265E-4]:0.0012710918200314878,9[&theta=8.33470552330573E-4]:0.0012710918200314878)[&theta=0.06274320895031049]:0.011414224862546769)[&theta=0.19094359912501585]:0.02162107360539914)[&theta=0.2510103358256789]:0.007631893170058371)[&theta=0.025972949237454364]:0.04485448226467344,11[&theta=5.794024526501766E-5]:0.0867927657227092)[&theta=0.026218295636874844]:0.0;
tree STATE_1001000 = (((1[&theta=0.0058988448025912325]:0.034804551575663416,2[&theta=0.0033653997404969028]:0.034804551575663416)[&theta=0.06224117290641312]:0.007245456735707215,((((3[&theta=0.0011102635716176625]:0.0016054087197396713,(10[&theta=6.16524402769446E-4]:9.736117356029131E-4,13[&theta=6.305077997666537E-4]:9.736117356029131E-4)[&theta=0.020887750621891077]:6.317969841367582E-4)[&theta=0.3573481558571444]:0.007768566956184501,(6[&theta=0.0012152812051815654]:0.0018069471881231609,7[&theta=0.0011947694583054722]:0.0018069471881231609)[&theta=0.6449992444634475]:0.007567028487801011)[&theta=0.4186503004582935]:0.02008250805248235,12[&theta=0.005298677793169582]:0.02945648372840652)[&theta=0.03780138928844003]:0.004941299819078225,((4[&theta=9.096361524295266E-4]:0.0013415592430282047,8[&theta=7.521966263697956E-4]:0.0013415592430282047)[&theta=0.1140591819565487]:0.011377551506188128,(5[&theta=9.730073954250396E-4]:0.0012744780470169167,9[&theta=8.188466873653398E-4]:0.0012744780470169167)[&theta=0.06090515989492219]:0.011444632702199415)[&theta=0.18950553208341553]:0.021678672798268413)[&theta=0.2680682686571054]:0.007652224763885884)[&theta=0.025972949237454364]:0.044414005149204065,11[&theta=5.579305868293314E-5]:0.0864640134605747)[&theta=0.026350538423588067]:0.0;
tree STATE_1001500 = (((1[&theta=0.005574639297103619]:0.0347354481430097,2[&theta=0.0037496403164891568]:0.0347354481430097)[&theta=0.06276808625095566]:0.0072310710904707545,((((3[&theta=0.0011102635716176625]:0.0016022212270605876,(10[&theta=5.692226872585889E-4]:9.219473236076329E-4,13[&theta=5.870294122513455E-4]:9.219473236076329E-4)[&theta=0.018787037158699952]:6.802739034529547E-4)[&theta=0.39333463645559963]:0.007753142690702858,(6[&theta=0.0012152812051815654]:0.0018033595466317358,7[&theta=0.001196619335820637]:0.0018033595466317358)[&theta=0.657771491744148]:0.00755200437113171)[&theta=0.4186503004582935]:0.020042634812348636,12[&theta=0.004927625264106385]:0.029397998730112083)[&theta=0.03780138928844003]:0.004931489010899098,((4[&theta=9.096361524295266E-4]:0.0013388956158701293,8[&theta=7.521966263697956E-4]:0.0013388956158701293)[&theta=0.11975043062580827]:0.011354961706041935,(5[&theta=9.730073954250396E-4]:0.0012719476076374805,9[&theta=8.317417309996443E-4]:0.0012719476076374805)[&theta=0.06090515989492219]:0.011421909714274583)[&theta=0.1784389904298283]:0.02163563041909912)[&theta=0.2741133923249253]:0.007637031492469276)[&theta=0.025972949237454364]:0.04432582242382007,11[&theta=3.711322181748982E-5]:0.08629234165730053)[&theta=0.027147059787098332]:0.0;
tree STATE_1002000 = (((1[&theta=0.005459257465419913]:0.0347354481430097,2[&theta=0.0032433475509068043]:0.0347354481430097)[&theta=0.0718798084072805]:0.0072310710904707545,((((3[&theta=0.0010938884957287765]:0.0016022212270605876,(10[&theta=5.692226872585889E-4]:9.219473236076329E-4,13[&theta=6.116014390905172E-4]:9.219473236076329E-4)[&theta=0.021219188398386293]:6.802739034529547E-4)[&theta=0.37883792536082156]:0.007753142690702858,(6[&theta=0.0012559221614012077]:0.0018033595466317358,7[&theta=0.001196619335820637]:0.0018033595466317358)[&theta=0.7815701274968918]:0.00755200437113171)[&theta=0.4244228195644775]:0.020042634812348636,12[&theta=0.005371373334769464]:0.029397998730112083)[&theta=0.03613530517813805]:0.004931489010899098,((4[&theta=9.206733601622245E-4]:0.0013388956158701293,8[&theta=7.70547178984574E-4]:0.0013388956158701293)[&theta=0.12100239508643622]:0.011354961706041935,(5[&theta=0.0010003304534886488]:0.0012719476076374805,9[&theta=7.761824686988372E-4]:0.0012719476076374805)[&theta=0.06090515989492219]:0.011421909714274583)[&theta=0.17540956526566073]:0.02163563041909912)[&theta=0.2396113438342753]:0.007637031492469276)[&theta=0.025972949237454364]:0.04432582242382007,11[&theta=2.3806850661083317E-5]:0.08629234165730053)[&theta=0.025275013510602663]:0.0;
tree STATE_1002500 = (((1[&theta=0.0054769958201553465]:0.03455637478929912,2[&theta=0.0035831796997632124]:0.03455637478929912)[&theta=0.06874125124829954]:0.007193792396217008,((((3[&theta=0.0010938884957287765]:0.0015939612176507547,(10[&theta=5.866424551299468E-4]:9.171943635046512E-4,13[&theta=5.937264202542689E-4]:9.171943635046512E-4)[&theta=0.023428154471584493]:6.767668541461035E-4)[&theta=0.3860550079178643]:0.007713172535209117,(6[&theta=0.0012559221614012077]:0.0017940625990112017,7[&theta=0.0012031478949935624]:0.0017940625990112017)[&theta=0.6286865334719062]:0.00751307115384867)[&theta=0.4199820613309376]:0.019939308037399107,12[&theta=0.005371373334769464]:0.02924644179025898)[&theta=0.03409246826418929]:0.004906065464545736,((4[&theta=8.936802930860899E-4]:0.0013319931418552516,8[&theta=7.792664720614075E-4]:0.0013319931418552516)[&theta=0.13346495573783057]:0.01129642291691837,(5[&theta=0.0010003304534886488]:0.0012653902739619214,9[&theta=8.10336295748399E-4]:0.0012653902739619214)[&theta=0.06090515989492219]:0.0113630257848117)[&theta=0.17383629833136194]:0.021524091196031096)[&theta=0.24791229776680962]:0.00759765993071141)[&theta=0.02508334432269694]:0.044097307344793786,11[&theta=5.7734439243015474E-5]:0.08584747453030991)[&theta=0.026020406431226644]:0.0;
tree STATE_1003000 = (((1[&theta=0.0054769958201553465]:0.03455637478929912,2[&theta=0.003503699835508343]:0.03455637478929912)[&theta=0.07829537144711071]:0.007193792396217008,((((3[&theta=0.0010896941290608542]:0.0015939612176507547,(10[&theta=5.866424551299468E-4]:9.171943635046512E-4,13[&theta=5.837992065327637E-4]:9.171943635046512E-4)[&theta=0.024706092851461376]:6.767668541461035E-4)[&theta=0.39546090495513325]:0.007713172535209117,(6[&theta=0.0012555308778054908]:0.0017940625990112017,7[&theta=0.0011678088511995013]:0.0017940625990112017)[&theta=0.571346033147181]:0.00751307115384867)[&theta=0.42369941069283745]:0.019939308037399107,12[&theta=0.005391835986089489]:0.02924644179025898)[&theta=0.035895053999462675]:0.004906065464545736,((4[&theta=8.936802930860899E-4]:0.0013319931418552516,8[&theta=7.792664720614075E-4]:0.0013319931418552516)[&theta=0.13236359154185526]:0.01129642291691837,(5[&theta=9.821119943062946E-4]:0.0012653902739619214,9[&theta=8.075610790094167E-4]:0.0012653902739619214)[&theta=0.06050914425108544]:0.0113630257848117)[&theta=0.17383629833136194]:0.021524091196031096)[&theta=0.26958145642413034]:0.00759765993071141)[&theta=0.024686603659404057]:0.044097307344793786,11[&theta=4.089381024863913E-5]:0.08584747453030991)[&theta=0.026981075774753747]:0.0;
tree STATE_1003500 = (((1[&theta=0.0055017508909359965]:0.03455637478929912,2[&theta=0.003503699835508343]:0.03455637478929912)[&theta=0.05992563333071535]:0.007193792396217008,((((3[&theta=0.0010896941290608542]:0.0015939612176507547,(10[&theta=5.936684725491198E-4]:9.171943635046512E-4,13[&theta=6.098347969636648E-4]:9.171943635046512E-4)[&theta=0.021985207854214987]:6.767668541461035E-4)[&theta=0.40499168505740246]:0.007713172535209117,(6[&theta=0.0012197579165757753]:0.0017940625990112017,7[&theta=0.0011678088511995013]:0.0017940625990112017)[&theta=0.7517025180089439]:0.00751307115384867)[&theta=0.39855079350205025]:0.019939308037399107,12[&theta=0.004615266663471298]:0.02924644179025898)[&theta=0.036390626461454904]:0.004906065464545736,((4[&theta=8.936802930860899E-4]:0.0013319931418552516,8[&theta=7.607134673247637E-4]:0.0013319931418552516)[&theta=0.1283450960950521]:0.01146434081280457,(5[&theta=9.821119943062946E-4]:0.0012653902739619214,9[&theta=8.07213776050916E-4]:0.0012653902739619214)[&theta=0.06050914425108544]:0.011530943680697901)[&theta=0.1780498309395367]:0.021356173300144894)[&theta=0.275595188669824]:0.00759765993071141)[&theta=0.024686603659404057]:0.044097307344793786,11[&theta=4.1361587327004806E-5]:0.08584747453030991)[&theta=0.027861632138416217]:0.0;
tree STATE_1004000 = (((1[&theta=0.0054507336117938015]:0.03455637478929912,2[&theta=0.0032079062323855045]:0.03455637478929912)[&theta=0.07741330009373505]:0.007193792396217008,((((3[&theta=0.001117742394503306]:0.0015939612176507547,(10[&theta=5.847483675260833E-4]:9.171943635046512E-4,13[&theta=6.052660172526528E-4]:9.171943635046512E-4)[&theta=0.021167520367843314]:6.767668541461035E-4)[&theta=0.3643843866759237]:0.007713172535209117,(6[&theta=0.0012197579165757753]:0.0017940625990112017,7[&theta=0.001204726651081967]:0.0017940625990112017)[&theta=0.6720688522219627]:0.00751307115384867)[&theta=0.37391474882932596]:0.019939308037399107,12[&theta=0.005427378161075645]:0.02924644179025898)[&theta=0.03957274189043717]:0.004906065464545736,((4[&theta=8.936802930860899E-4]:0.0013319931418552516,8[&theta=7.607134673247637E-4]:0.0013319931418552516)[&theta=0.1275492426880749]:0.01146434081280457,(5[&theta=9.445988614035644E-4]:0.0012653902739619214,9[&theta=7.848874615084723E-4]:0.0012653902739619214)[&theta=0.06266357136289614]:0.011530943680697901)[&theta=0.1780498309395367]:0.021356173300144894)[&theta=0.2648750257777507]:0.00759765993071141)[&theta=0.02544900095539351]:0.044097307344793786,11[&theta=4.5329286811813366E-5]:0.08584747453030991)[&theta=0.02767619973733787]:0.0;
tree STATE_1004500 = (((1[&theta=0.005325127997069616]:0.03455637478929912,2[&theta=0.0032079062323855045]:0.03455637478929912)[&theta=0.08576650235618]:0.007193792396217008,((((3[&theta=0.0011091538440451364]:0.0015939612176507547,(10[&theta=5.949369860342141E-4]:9.171943635046512E-4,13[&theta=6.051702288778285E-4]:9.171943635046512E-4)[&theta=0.02102091903855682]:6.767668541461035E-4)[&theta=0.42113148433447606]:0.007713172535209117,(6[&theta=0.0012197579165757753]:0.0017940625990112017,7[&theta=0.001142843651199334]:0.0017940625990112017)[&theta=0.6590601555981702]:0.00751307115384867)[&theta=0.40057681372775666]:0.019939308037399107,12[&theta=0.004999059936746154]:0.02924644179025898)[&theta=0.03613698458184857]:0.004906065464545736,((4[&theta=8.936802930860899E-4]:0.0013319931418552516,8[&theta=7.662781442168005E-4]:0.0013319931418552516)[&theta=0.13684716465697885]:0.01146434081280457,(5[&theta=9.753661225928794E-4]:0.0012653902739619214,9[&theta=8.266524949120139E-4]:0.0012653902739619214)[&theta=0.06155483570645926]:0.011530943680697901)[&theta=0.17484466934432638]:0.021356173300144894)[&theta=0.2855520483208039]:0.00759765993071141)[&theta=0.02544900095539351]:0.04373516050874685,11[&theta=5.1934700987494404E-5]:0.08548532769426298)[&theta=0.027175149085061256]:0.0;
tree STATE_1005000 = (((1[&theta=0.005705296116756549]:0.03455637478929912,2[&theta=0.0034344675091660696]:0.03455637478929912)[&theta=0.0718643917730757]:0.007193792396217008,((((3[&theta=0.0011091538440451364]:0.0015939612176507547,(10[&theta=5.911746162206948E-4]:9.171943635046512E-4,13[&theta=5.930759276695382E-4]:9.171943635046512E-4)[&theta=0.028713189462944114]:6.767668541461035E-4)[&theta=0.3277326005806549]:0.007713172535209117,(6[&theta=0.0012047164966719384]:0.0017940625990112017,7[&theta=0.0011386813764446338]:0.0017940625990112017)[&theta=0.6303773348773528]:0.00751307115384867)[&theta=0.39262165238282265]:0.019939308037399107,12[&theta=0.004979429400071544]:0.02924644179025898)[&theta=0.03561658561402537]:0.004906065464545736,((4[&theta=9.298330478620802E-4]:0.0013319931418552516,8[&theta=7.662781442168005E-4]:0.0013319931418552516)[&theta=0.12521473200210348]:0.01146434081280457,(5[&theta=9.753661225928794E-4]:0.0012653902739619214,9[&theta=7.861280259588091E-4]:0.0012653902739619214)[&theta=0.06155483570645926]:0.011530943680697901)[&theta=0.17417904287791475]:0.021356173300144894)[&theta=0.23131299974052041]:0.00759765993071141)[&theta=0.02544900095539351]:0.04373516050874685,11[&theta=4.2624084422660794E-5]:0.08548532769426298)[&theta=0.024092896418286037]:0.0;
tree STATE_1005500 = (((1[&theta=0.005420397318652576]:0.034790250231117974,2[&theta=0.0032632846653442584]:0.034790250231117974)[&theta=0.07807896064024762]:0.007242479545412399,((((3[&theta=0.0011091538440451364]:0.001604749050179288,(10[&theta=5.877582842051943E-4]:9.234018791455811E-4,13[&theta=6.105893169236009E-4]:9.234018791455811E-4)[&theta=0.029694058868382046]:6.813471710337068E-4)[&theta=0.36977851479319934]:0.007765374817580928,(6[&theta=0.0012047164966719384]:0.001806204705512615,7[&theta=0.0011386813764446338]:0.001806204705512615)[&theta=0.7544844332603154]:0.0075639191622476004)[&theta=0.4297888700017075]:0.020074256060889493,12[&theta=0.004979429400071544]:0.02944437992864971)[&theta=0.0344026380064829]:0.004939269417075742,((4[&theta=9.409326856798221E-4]:0.0013410079903875562,8[&theta=7.844127572676003E-4]:0.0013410079903875562)[&theta=0.13050514704548444]:0.011541930773820586,(5[&theta=9.542531465708995E-4]:0.001273954358337108,9[&theta=8.010843850210385E-4]:0.001273954358337108)[&theta=0.06155483570645926]:0.011608984405871036)[&theta=0.17917049202732177]:0.021500710581517306)[&theta=0.22467338358312988]:0.007649080430804922)[&theta=0.025713179910442554]:0.04403115741378588,11[&theta=6.43492585594692E-5]:0.08606388719031625)[&theta=0.02666198232004404]:0.0;
tree STATE_1006000 = (((1[&theta=0.0055938232651575985]:0.034790250231117974,2[&theta=0.002972593799685568]:0.034790250231117974)[&theta=0.051921482721905464]:0.007242479545412399,((((3[&theta=0.0011010930066460525]:0.001604749050179288,(10[&theta=5.877582842051943E-4]:9.234018791455811E-4,13[&theta=6.105893169236009E-4]:9.234018791455811E-4)[&theta=0.027668670494394334]:6.813471710337068E-4)[&theta=0.3819661028168836]:0.007765374817580928,(6[&theta=0.0012047164966719384]:0.001806204705512615,7[&theta=0.0012276974991008013]:0.001806204705512615)[&theta=0.6273071152049429]:0.0075639191622476004)[&theta=0.4553766060156879]:0.020708233081300986,12[&theta=0.004911542854455245]:0.0300783569490612)[&theta=0.032435305040217494]:0.004305292396664249,((4[&theta=9.156017107155029E-4]:0.0013410079903875562,8[&theta=7.693007829591175E-4]:0.0013410079903875562)[&theta=0.13183834503683095]:0.011541930773820586,(5[&theta=9.542531465708995E-4]:0.001273954358337108,9[&theta=8.417646207077484E-4]:0.001273954358337108)[&theta=0.06489963697947383]:0.011608984405871036)[&theta=0.18599067760285168]:0.021500710581517306)[&theta=0.23671956992610768]:0.007649080430804922)[&theta=0.025713179910442554]:0.04403115741378588,11[&theta=6.774306040781986E-5]:0.08606388719031625)[&theta=0.029037867574277364]:0.0;
tree STATE_1006500 = (((1[&theta=0.005680810525860424]:0.034790250231117974,2[&theta=0.0035707898212690953]:0.034790250231117974)[&theta=0.07637967596070508]:0.007242479545412399,((((3[&theta=0.0011017223368396845]:0.001604749050179288,(10[&theta=5.982553469541174E-4]:9.234018791455811E-4,13[&theta=6.105893169236009E-4]:9.234018791455811E-4)[&theta=0.024321472864025227]:6.813471710337068E-4)[&theta=0.37887034141545894]:0.00692839143390283,(6[&theta=0.0012288982060913026]:0.001806204705512615,7[&theta=0.0012276974991008013]:0.001806204705512615)[&theta=0.49756251520132805]:0.006726935778569503)[&theta=0.4964328473139094]:0.021545216464979082,12[&theta=0.005075777060949583]:0.0300783569490612)[&theta=0.030760884180188953]:0.004305292396664249,((4[&theta=9.156017107155029E-4]:0.0013410079903875562,8[&theta=7.419443257280822E-4]:0.0013410079903875562)[&theta=0.12915209614199438]:0.011541930773820586,(5[&theta=9.542531465708995E-4]:0.001273954358337108,9[&theta=8.173585033161086E-4]:0.001273954358337108)[&theta=0.06489963697947383]:0.011608984405871036)[&theta=0.17097485943167312]:0.021500710581517306)[&theta=0.2595950429992808]:0.007649080430804922)[&theta=0.025713179910442554]:0.04403115741378588,11[&theta=5.27498079130653E-5]:0.08606388719031625)[&theta=0.028724471879791658]:0.0;
tree STATE_1007000 = (((1[&theta=0.005381499084774349]:0.034790250231117974,2[&theta=0.0034296085704224213]:0.034790250231117974)[&theta=0.07285638085875568]:0.007242479545412399,((((3[&theta=0.0011017223368396845]:0.001604749050179288,(10[&theta=5.730826958515353E-4]:9.234018791455811E-4,13[&theta=6.105893169236009E-4]:9.234018791455811E-4)[&theta=0.01893509598903124]:6.813471710337068E-4)[&theta=0.3920130577723114]:0.00692839143390283,(6[&theta=0.0012288982060913026]:0.001806204705512615,7[&theta=0.0011620632730743265]:0.001806204705512615)[&theta=0.7676912724950827]:0.006726935778569503)[&theta=0.44472859326899533]:0.021545216464979082,12[&theta=0.005002348380296051]:0.0300783569490612)[&theta=0.029230689802539674]:0.004305292396664249,((4[&theta=9.156017107155029E-4]:0.0013410079903875562,8[&theta=8.002154012020463E-4]:0.0013410079903875562)[&theta=0.13282244056486495]:0.012452935644348052,(5[&theta=9.542531465708995E-4]:0.001273954358337108,9[&theta=8.173585033161086E-4]:0.001273954358337108)[&theta=0.06489963697947383]:0.012519989276398502)[&theta=0.17333852330578936]:0.020589705710989843)[&theta=0.21718820668238698]:0.007649080430804922)[&theta=0.025844739663779533]:0.04403115741378588,11[&theta=5.9856636106267036E-5]:0.08606388719031625)[&theta=0.027017459294097546]:0.0;
tree STATE_1007500 = (((1[&theta=0.005204676752030754]:0.034790250231117974,2[&theta=0.0034296085704224213]:0.034790250231117974)[&theta=0.05692401370786178]:0.007242479545412399,((((3[&theta=0.0011441197115644654]:0.001604749050179288,(10[&theta=5.927598971042882E-4]:9.234018791455811E-4,13[&theta=6.14533593928628E-4]:9.234018791455811E-4)[&theta=0.04159450676737463]:6.813471710337068E-4)[&theta=0.2708036801232226]:0.00692839143390283,(6[&theta=0.0012234818902588423]:0.001806204705512615,7[&theta=0.001189482842388673]:0.001806204705512615)[&theta=0.6673689751434289]:0.006726935778569503)[&theta=0.42694798407952433]:0.02155292760089266,12[&theta=0.005001679551354428]:0.030086068084974778)[&theta=0.030471764346261292]:0.004297581260750673,((4[&theta=9.156017107155029E-4]:0.0013410079903875562,8[&theta=7.600481220796169E-4]:0.0013410079903875562)[&theta=0.1402172622859148]:0.012452935644348052,(5[&theta=9.542531465708995E-4]:0.001273954358337108,9[&theta=8.155764055548524E-4]:0.001273954358337108)[&theta=0.06383978628012442]:0.012519989276398502)[&theta=0.17333852330578936]:0.020589705710989843)[&theta=0.2840639276869689]:0.007649080430804922)[&theta=0.025883877130411414]:0.04403115741378588,11[&theta=5.1151096552462076E-5]:0.08606388719031625)[&theta=0.026501748081516088]:0.0;
tree STATE_1008000 = (((1[&theta=0.0059497187256087845]:0.034790250231117974,2[&theta=0.003475237331268699]:0.034790250231117974)[&theta=0.06273027999904571]:0.007242479545412399,((((3[&theta=0.0011441197115644654]:0.001604749050179288,(10[&theta=5.927598971042882E-4]:9.234018791455811E-4,13[&theta=5.982015696179867E-4]:9.234018791455811E-4)[&theta=0.0229004272456117]:6.813471710337068E-4)[&theta=0.4010793940079915]:0.007532541113878344,(6[&theta=0.0012256381802358488]:0.001806204705512615,7[&theta=0.001189482842388673]:0.001806204705512615)[&theta=0.7052780303883626]:0.007331085458545016)[&theta=0.4510662206627136]:0.020948777920917146,12[&theta=0.005268478671133519]:0.030086068084974778)[&theta=0.0325574522487881]:0.004297581260750673,((4[&theta=9.102864706465865E-4]:0.0013410079903875562,8[&theta=7.600481220796169E-4]:0.0013410079903875562)[&theta=0.1299237611449279]:0.012452935644348052,(5[&theta=9.542531465708995E-4]:0.001273954358337108,9[&theta=8.140723700962989E-4]:0.001273954358337108)[&theta=0.06405494254241702]:0.012519989276398502)[&theta=0.1760623354075098]:0.020589705710989843)[&theta=0.2610812683190947]:0.007649080430804922)[&theta=0.025883877130411414]:0.04403115741378588,11[&theta=4.475457096612299E-5]:0.08606388719031625)[&theta=0.030492876006009157]:0.0;
tree STATE_1008500 = (((1[&theta=0.005732766882062921]:0.034790250231117974,2[&theta=0.0030803533563839576]:0.034790250231117974)[&theta=0.05962904430255194]:0.007242479545412399,((((3[&theta=0.0010984722016416982]:0.001604749050179288,(10[&theta=5.927598971042882E-4]:9.234018791455811E-4,13[&theta=5.982015696179867E-4]:9.234018791455811E-4)[&theta=0.027831185226016766]:6.813471710337068E-4)[&theta=0.31902451568534823]:0.007532541113878344,(6[&theta=0.0012256381802358488]:0.001806204705512615,7[&theta=0.001189482842388673]:0.001806204705512615)[&theta=0.5687672397625313]:0.007331085458545016)[&theta=0.4185944002978333]:0.020948777920917146,12[&theta=0.005270548197667493]:0.030086068084974778)[&theta=0.03192315298268251]:0.004297581260750673,((4[&theta=9.031097180787998E-4]:0.0013410079903875562,8[&theta=7.617441838591971E-4]:0.0013410079903875562)[&theta=0.13485565400308178]:0.012452935644348052,(5[&theta=9.542531465708995E-4]:0.001273954358337108,9[&theta=8.255899970870315E-4]:0.001273954358337108)[&theta=0.06560806337476993]:0.012519989276398502)[&theta=0.18178281279386926]:0.020589705710989843)[&theta=0.26002110199994743]:0.007649080430804922)[&theta=0.026610836462740466]:0.04403115741378588,11[&theta=3.597540917607159E-5]:0.08606388719031625)[&theta=0.026732735767999546]:0.0;
tree STATE_1009000 = (((1[&theta=0.005690730679297309]:0.034790250231117974,2[&theta=0.0033432749146687793]:0.034790250231117974)[&theta=0.08055387687426402]:0.007242479545412399,((((3[&theta=0.0011159746576297766]:0.001604749050179288,(10[&theta=5.832814620297288E-4]:9.234018791455811E-4,13[&theta=5.91416368980697E-4]:9.234018791455811E-4)[&theta=0.025978272516061437]:6.813471710337068E-4)[&theta=0.3319095984897079]:0.007532541113878344,(6[&theta=0.0012278288925344138]:0.001806204705512615,7[&theta=0.0012023625262456204]:0.001806204705512615)[&theta=0.7772423423504182]:0.007331085458545016)[&theta=0.4340522926627401]:0.021002747292276344,12[&theta=0.005393922374097012]:0.030140037456333976)[&theta=0.03054740063389597]:0.004243611889391475,((4[&theta=9.031097180787998E-4]:0.0013410079903875562,8[&theta=7.617441838591971E-4]:0.0013410079903875562)[&theta=0.14809599859466457]:0.012452935644348052,(5[&theta=9.635256233815121E-4]:0.001273954358337108,9[&theta=8.154838353066401E-4]:0.001273954358337108)[&theta=0.06401895375215871]:0.012519989276398502)[&theta=0.1730964161991743]:0.020589705710989843)[&theta=0.25938757995458384]:0.007649080430804922)[&theta=0.02553349195578861]:0.04403115741378588,11[&theta=3.3553014605408045E-5]:0.08606388719031625)[&theta=0.02668270726028772]:0.0;
tree STATE_1009500 = (((1[&theta=0.005690730679297309]:0.034790250231117974,2[&theta=0.0035293070145131777]:0.034790250231117974)[&theta=0.06926862605275255]:0.007242479545412399,((((3[&theta=0.0011159746576297766]:0.001604749050179288,(10[&theta=5.892641787237716E-4]:9.234018791455811E-4,13[&theta=5.91416368980697E-4]:9.234018791455811E-4)[&theta=0.024635764461492116]:6.813471710337068E-4)[&theta=0.37215190005237697]:0.007532541113878344,(6[&theta=0.0012278288925344138]:0.001806204705512615,7[&theta=0.0012023625262456204]:0.001806204705512615)[&theta=0.5858642614190783]:0.007331085458545016)[&theta=0.418789495530075]:0.021002747292276344,12[&theta=0.004963272404815711]:0.030140037456333976)[&theta=0.02972019901442154]:0.004243611889391475,((4[&theta=9.003166625186187E-4]:0.0013410079903875562,8[&theta=7.971003617886605E-4]:0.0013410079903875562)[&theta=0.1275125503084728]:0.012452935644348052,(5[&theta=9.635256233815121E-4]:0.001273954358337108,9[&theta=8.154838353066401E-4]:0.001273954358337108)[&theta=0.06684901016705376]:0.012519989276398502)[&theta=0.16979601810146588]:0.020589705710989843)[&theta=0.36045222472897476]:0.007649080430804922)[&theta=0.025603382484434986]:0.04403115741378588,11[&theta=1.72489938908488E-5]:0.08606388719031625)[&theta=0.029575653539777886]:0.0;
tree STATE_1010000 = (((1[&theta=0.0056095637445649155]:0.034294036628863746,2[&theta=0.0034316781893864094]:0.034294036628863746)[&theta=0.05919442339037853]:0.007139180004862751,((((3[&theta=0.0011000575026450276]:0.0015818605023357525,(10[&theta=6.056826585189677E-4]:9.102313911572735E-4,13[&theta=6.056783588203885E-4]:9.102313911572735E-4)[&theta=0.02025530418186401]:6.716291111784789E-4)[&theta=0.41158100155366045]:0.00742510442298319,(6[&theta=0.0012103163597509798]:0.001780442794132935,7[&theta=0.0011852132204372308]:0.001780442794132935)[&theta=0.6964067676401368]:0.007226522131186007)[&theta=0.41281629778695167]:0.02070318494874902,12[&theta=0.005401016449895905]:0.029710149874067962)[&theta=0.03017530702517594]:0.004183085220907774,((4[&theta=9.220348659583447E-4]:0.0013218811832751793,8[&theta=7.471130451885586E-4]:0.0013218811832751793)[&theta=0.12572924456182344]:0.012275319329039261,(5[&theta=9.497828501256087E-4]:0.001255783937685965,9[&theta=7.949534880228977E-4]:0.001255783937685965)[&theta=0.06589554222929074]:0.012341416574628474)[&theta=0.169167869846062]:0.0202960345826613)[&theta=0.3082308898889881]:0.0075399815387507604)[&theta=0.025238201246355514]:0.04336196295811752,11[&theta=3.907601790466108E-5]:0.08479517959184402)[&theta=0.02887979291989467]:0.0;
tree STATE_1010500 = (((1[&theta=0.005296816682707597]:0.03353578303144622,2[&theta=0.003057777374067293]:0.03353578303144622)[&theta=0.09132108608828103]:0.0069813301436789515,((((3[&theta=0.0010807026834752892]:0.0015468849924682657,(10[&theta=5.983362521930876E-4]:8.901058447161626E-4,13[&theta=5.9833200464613E-4]:8.901058447161626E-4)[&theta=0.01876446655421337]:6.567791477521031E-4)[&theta=0.45787660163969807]:0.007260932669134034,(6[&theta=0.0011675000602719796]:0.0017410765577152848,7[&theta=0.0011708376100781237]:0.0017410765577152848)[&theta=0.6738128340012682]:0.007066741103887015)[&theta=0.42692183253857274]:0.02024543001498958,12[&theta=0.005024759058003265]:0.02905324767659188)[&theta=0.029809306672850866]:0.004090595688357738,((4[&theta=8.533420647027814E-4]:0.0012926539105156546,8[&theta=7.558384633547346E-4]:0.0012926539105156546)[&theta=0.13858037089080738]:0.012003907563156356,(5[&theta=9.151168651431971E-4]:0.0012280180990174399,9[&theta=8.053385394988869E-4]:0.0012280180990174399)[&theta=0.0617271971885052]:0.012068543374654572)[&theta=0.16711601002856014]:0.01984728189127761)[&theta=0.19234125213223785]:0.007373269810175553)[&theta=0.025361504877472553]:0.04240321421821547,11[&theta=3.8511723919487206E-5]:0.08292032739334064)[&theta=0.026451719366323248]:0.0;
tree STATE_1011000 = (((1[&theta=0.00572798690070921]:0.03400296826078976,2[&theta=0.0034350582945299273]:0.03400296826078976)[&theta=0.06307171425889697]:0.007078586686674812,((((3[&theta=0.0010945992044964277]:0.0015684345659282535,(10[&theta=5.427074746129482E-4]:9.025058624170707E-4,13[&theta=5.9833200464613E-4]:9.025058624170707E-4)[&theta=0.03415639423956398]:6.659287035111829E-4)[&theta=0.34415203248750026]:0.007362084340204202,(6[&theta=0.0011897994692916913]:0.0017653314036557583,7[&theta=0.0011708376100781237]:0.0017653314036557583)[&theta=0.6198324026137368]:0.007165187502476697)[&theta=0.44227479108930107]:0.020527468035567258,12[&theta=0.005253377308350027]:0.029457986941699713)[&theta=0.03233264176364266]:0.004147581561716501,((4[&theta=9.228188678132339E-4]:0.0013106618041461625,8[&theta=7.388750472737807E-4]:0.0013106618041461625)[&theta=0.12665836964436344]:0.0121711333679826,(5[&theta=9.230791627719455E-4]:0.0012451255545579743,9[&theta=8.053385394988869E-4]:0.0012451255545579743)[&theta=0.062136986511519436]:0.012236669617570788)[&theta=0.16711601002856014]:0.020123773331287453)[&theta=0.19699922920046783]:0.0074759864440483575)[&theta=0.02634349342199395]:0.04299393116497244,11[&theta=7.240182901692976E-5]:0.08407548611243701)[&theta=0.025938399822460066]:0.0;
tree STATE_1011500 = (((1[&theta=0.0056781860289576895]:0.03400296826078976,2[&theta=0.0034871842486927803]:0.03400296826078976)[&theta=0.057575953361662824]:0.007078586686674812,((((3[&theta=0.001065548266220275]:0.0015684345659282535,(10[&theta=5.76858757088957E-4]:9.025058624170707E-4,13[&theta=5.966239538830064E-4]:9.025058624170707E-4)[&theta=0.03154711009256075]:6.659287035111829E-4)[&theta=0.3047907757883385]:0.007362084340204202,(6[&theta=0.0011765845927135465]:0.0017653314036557583,7[&theta=0.0011708376100781237]:0.0017653314036557583)[&theta=0.5598787924114625]:0.007165187502476697)[&theta=0.39561017744311994]:0.020527468035567258,12[&theta=0.004506909197407582]:0.029457986941699713)[&theta=0.030863339664967487]:0.004147581561716501,((4[&theta=8.99500069461757E-4]:0.0013106618041461625,8[&theta=7.388750472737807E-4]:0.0013106618041461625)[&theta=0.13454244253802303]:0.0121711333679826,(5[&theta=9.101805153253617E-4]:0.0012451255545579743,9[&theta=8.060468902347393E-4]:0.0012451255545579743)[&theta=0.06581322493810099]:0.012236669617570788)[&theta=0.1616956854670043]:0.020123773331287453)[&theta=0.34023816804672774]:0.0074759864440483575)[&theta=0.024164903846898518]:0.04299393116497244,11[&theta=3.103075673195317E-5]:0.08407548611243701)[&theta=0.025820732729055742]:0.0;
tree STATE_1012000 = (((1[&theta=0.0056781860289576895]:0.03400296826078976,2[&theta=0.003104064148318009]:0.03400296826078976)[&theta=0.06941681750445501]:0.007078586686674812,((((3[&theta=0.0011011932544805168]:0.0015684345659282535,(10[&theta=5.76858757088957E-4]:9.025058624170707E-4,13[&theta=5.966239538830064E-4]:9.025058624170707E-4)[&theta=0.02024089881364264]:6.659287035111829E-4)[&theta=0.4671867075471122]:0.007362084340204202,(6[&theta=0.0011849436278922318]:0.0017653314036557583,7[&theta=0.0011708376100781237]:0.0017653314036557583)[&theta=0.6607662559900304]:0.007165187502476697)[&theta=0.4469832815128905]:0.020527468035567258,12[&theta=0.0053076480963001604]:0.029457986941699713)[&theta=0.027302003119441105]:0.004147581561716501,((4[&theta=9.164787768444522E-4]:0.0013106618041461625,8[&theta=7.401124198937751E-4]:0.0013106618041461625)[&theta=0.11720779014155912]:0.0121711333679826,(5[&theta=9.101805153253617E-4]:0.0012451255545579743,9[&theta=8.058107482529726E-4]:0.0012451255545579743)[&theta=0.06311749754732347]:0.012236669617570788)[&theta=0.18070689815270383]:0.020123773331287453)[&theta=0.21976011803080686]:0.0074759864440483575)[&theta=0.025118462971870176]:0.04299393116497244,11[&theta=3.455939784839008E-5]:0.08407548611243701)[&theta=0.025553657823178352]:0.0;
tree STATE_1012500 = (((1[&theta=0.005469857157851655]:0.03372296356939187,2[&theta=0.003097466908599706]:0.03372296356939187)[&theta=0.08110150105072032]:0.007020296555485854,((((3[&theta=0.0010863904184496185]:0.0015555189571130979,(10[&theta=5.76858757088957E-4]:8.95073985483483E-4,13[&theta=5.966239538830064E-4]:8.95073985483483E-4)[&theta=0.021449661613390965]:6.604449716296148E-4)[&theta=0.3499279530803074]:0.00730145968714704,(6[&theta=0.0011849436278922318]:0.0017507944058529627,7[&theta=0.0011708376100781237]:0.0017507944058529627)[&theta=0.6676267331223266]:0.007106184238407176)[&theta=0.4395502580311043]:0.020358430223679905,12[&theta=0.0053076480963001604]:0.029215408867940044)[&theta=0.030136513517991452]:0.004113427417103924,((4[&theta=8.760185707016346E-4]:0.0012998688800937015,8[&theta=7.401124198937751E-4]:0.0012998688800937015)[&theta=0.12112536645756798]:0.012070907575442177,(5[&theta=9.101805153253617E-4]:0.001234872302724732,9[&theta=8.108705370818846E-4]:0.001234872302724732)[&theta=0.06412899686378776]:0.012135904152811147)[&theta=0.17435316173148804]:0.019958059829508087)[&theta=0.4432570110392953]:0.0074144238398337545)[&theta=0.025118462971870176]:0.04263988847271395,11[&theta=4.668275886347081E-5]:0.08338314859759167)[&theta=0.02929177835132293]:0.0;
tree STATE_1013000 = (((1[&theta=0.005469857157851655]:0.03372296356939187,2[&theta=0.00356433622784004]:0.03372296356939187)[&theta=0.054383441416404464]:0.007020296555485854,((((3[&theta=0.0010516257335368101]:0.0015555189571130979,(10[&theta=5.574478224950934E-4]:9.106931208222888E-4,13[&theta=5.916779773406155E-4]:9.106931208222888E-4)[&theta=0.021655316064340867]:6.448258362908091E-4)[&theta=0.3546563728814947]:0.00730145968714704,(6[&theta=0.0011981942245894094]:0.0017507944058529627,7[&theta=0.0011708376100781237]:0.0017507944058529627)[&theta=0.4695257955603333]:0.007106184238407176)[&theta=0.4232102467704751]:0.020358430223679905,12[&theta=0.005316151892589638]:0.029215408867940044)[&theta=0.030136513517991452]:0.004113427417103924,((4[&theta=8.760185707016346E-4]:0.0012998688800937015,8[&theta=7.557896544189902E-4]:0.0012998688800937015)[&theta=0.12591505323024543]:0.012070907575442177,(5[&theta=9.101805153253617E-4]:0.001234872302724732,9[&theta=8.310939102318285E-4]:0.001234872302724732)[&theta=0.06412899686378776]:0.012135904152811147)[&theta=0.1677981732877217]:0.019958059829508087)[&theta=0.36736937060213765]:0.0074144238398337545)[&theta=0.025234921041030922]:0.04263988847271395,11[&theta=4.2587242282217107E-5]:0.08338314859759167)[&theta=0.030874716218007116]:0.0;
tree STATE_1013500 = (((1[&theta=0.005563443678320688]:0.033729172514570444,2[&theta=0.0031393207689404275]:0.033729172514570444)[&theta=0.060321109852821825]:0.007021589106075622,((((3[&theta=0.0010921537084823648]:0.0015558053534112488,(10[&theta=5.574478224950934E-4]:9.108607942134501E-4,13[&theta=6.07783986410508E-4]:9.108607942134501E-4)[&theta=0.02242470596112392]:6.449445591977987E-4)[&theta=0.37878692174217293]:0.007302804004434808,(6[&theta=0.0011981942245894094]:0.0017511167555320627,7[&theta=0.001171457120937227]:0.0017511167555320627)[&theta=0.6997230696041004]:0.007107492602313994)[&theta=0.42876844039958234]:0.020362178541259428,12[&theta=0.005223156625618596]:0.029220787899105483)[&theta=0.030450599717635713]:0.004114184765884266,((4[&theta=9.17793525588883E-4]:0.001300108207061488,8[&theta=7.431436145077723E-4]:0.001300108207061488)[&theta=0.12557244494003517]:0.012073130025531339,(5[&theta=8.958552184529283E-4]:0.0012350996627672258,9[&theta=7.76790298240581E-4]:0.0012350996627672258)[&theta=0.06412899686378776]:0.0121381385698256)[&theta=0.16635081834642243]:0.019961734432396922)[&theta=0.24146279211379548]:0.0074157889556563175)[&theta=0.025234921041030922]:0.04264773916855814,11[&theta=3.604078701287828E-5]:0.0833985007892042)[&theta=0.029841537236565102]:0.0;
tree STATE_1014000 = (((1[&theta=0.0056871791289990654]:0.033980880677239075,2[&theta=0.00345581034204155]:0.033980880677239075)[&theta=0.11059406069458723]:0.008684063234765706,((((3[&theta=0.0010708439038143336]:0.0015674157451813996,(10[&theta=5.920685468577475E-4]:9.176582066569163E-4,13[&theta=6.07783986410508E-4]:9.176582066569163E-4)[&theta=0.02346759690400521]:6.497575385244833E-4)[&theta=0.35314425770786695]:0.0073573020914392065,(6[&theta=0.0011884509581193109]:0.0017641846830349632,7[&theta=0.0010996563398805624]:0.0017641846830349632)[&theta=0.603317861029473]:0.0071605331535856435)[&theta=0.44555503739169394]:0.02050272530894237,12[&theta=0.005084750633847361]:0.029427443145562976)[&theta=0.028791606082104255]:0.00415629591648229,((4[&theta=9.17793525588883E-4]:0.0013098104269403923,8[&theta=7.431436145077723E-4]:0.0013098104269403923)[&theta=0.13687966514897076]:0.012163227266282597,(5[&theta=9.08402551169626E-4]:0.0012443167482647573,9[&theta=7.76790298240581E-4]:0.0012443167482647573)[&theta=0.06424371659506205]:0.012228720944958232)[&theta=0.17017256942193537]:0.020110701368822276)[&theta=0.31015017073671824]:0.009081204849959515)[&theta=0.02490162961519236]:0.04135592860582398,11[&theta=3.0132289363095065E-5]:0.08402087251782876)[&theta=0.0365025553653541]:0.0;
tree STATE_1014500 = (((1[&theta=0.005292146089471388]:0.03351895262015547,2[&theta=0.0033989544696378304]:0.03351895262015547)[&theta=0.096577063648858]:0.008566014132515287,((((3[&theta=0.0011035550515149637]:0.0015461086661597877,(10[&theta=5.920685468577475E-4]:9.051837779776213E-4,13[&theta=5.969521713782604E-4]:9.051837779776213E-4)[&theta=0.0189834936609011]:6.409248881821665E-4)[&theta=0.43328612787335286]:0.007257288666456021,(6[&theta=0.0011897698294156957]:0.0017402027735985534,7[&theta=0.001185773546090132]:0.0017402027735985534)[&theta=0.6091295074821057]:0.007063194559017256)[&theta=0.4514176265447954]:0.020224016109000348,12[&theta=0.005235459698566967]:0.029027413441616155)[&theta=0.028778962342389316]:0.0040997962125575715,((4[&theta=8.97614447994209E-4]:0.0012920051737036896,8[&theta=7.431436145077723E-4]:0.0012920051737036896)[&theta=0.1402156621968472]:0.011997883230842585,(5[&theta=9.08402551169626E-4]:0.0012274018006098683,9[&theta=7.926568074509046E-4]:0.0012274018006098683)[&theta=0.06424371659506205]:0.012062486603936407)[&theta=0.17043760988733742]:0.019837321249627452)[&theta=0.2637624288292224]:0.008957757098497034)[&theta=0.02490162961519236]:0.040793745891043065,11[&theta=2.8985801580477427E-5]:0.08287871264371383)[&theta=0.03458973824791579]:0.0;
tree STATE_1015000 = (((1[&theta=0.005292146089471388]:0.03351895262015547,2[&theta=0.0033443715486931322]:0.03351895262015547)[&theta=0.09507149368003938]:0.008566014132515287,((((3[&theta=0.0010708300428078385]:0.0015461086661597877,(10[&theta=5.920685468577475E-4]:9.051837779776213E-4,13[&theta=5.888587075943878E-4]:9.051837779776213E-4)[&theta=0.02385776436467285]:6.409248881821665E-4)[&theta=0.4018531290334272]:0.007257288666456021,(6[&theta=0.0011897698294156957]:0.0017402027735985534,7[&theta=0.0011634764131354307]:0.0017402027735985534)[&theta=0.5933602535003253]:0.007063194559017256)[&theta=0.45789158420149595]:0.020224016109000348,12[&theta=0.004636696554276666]:0.029027413441616155)[&theta=0.028778962342389316]:0.0040997962125575715,((4[&theta=8.791895399936872E-4]:0.0012920051737036896,8[&theta=7.431436145077723E-4]:0.0012920051737036896)[&theta=0.12578723718262697]:0.011997883230842585,(5[&theta=9.122214041418105E-4]:0.0012274018006098683,9[&theta=7.805453388369556E-4]:0.0012274018006098683)[&theta=0.06215641638728039]:0.012062486603936407)[&theta=0.1751119791143862]:0.019837321249627452)[&theta=0.21341002696536715]:0.008957757098497034)[&theta=0.023452269840903192]:0.04223544645975924,11[&theta=3.1737478014824485E-5]:0.08432041321243)[&theta=0.030933839600874175]:0.0;
tree STATE_1015500 = (((1[&theta=0.005312293488745218]:0.03331401684005571,2[&theta=0.0033443553069395678]:0.03331401684005571)[&theta=0.09353026184592388]:0.008513641291141447,((((3[&theta=0.0010708300428078385]:0.0015366557160867613,(10[&theta=5.624966496284637E-4]:8.996494599523633E-4,13[&theta=5.888587075943878E-4]:8.996494599523633E-4)[&theta=0.02153530534220985]:6.37006256134398E-4)[&theta=0.37861674614963836]:0.007212917407869169,(6[&theta=0.0011897698294156957]:0.0017295631269192372,7[&theta=0.0011634764131354307]:0.0017295631269192372)[&theta=0.6745382118126828]:0.0070200099970366935)[&theta=0.4035174085465808]:0.020100365929204576,12[&theta=0.004808770228379637]:0.028849939053160505)[&theta=0.03129257344718853]:0.0046752377716387135,((4[&theta=8.559729599841161E-4]:0.0012841058192349978,8[&theta=7.431436145077723E-4]:0.0012841058192349978)[&theta=0.12999201345142578]:0.011924527849267204,(5[&theta=9.122214041418105E-4]:0.0012198974329061894,9[&theta=7.805453388369556E-4]:0.0012198974329061894)[&theta=0.06198064180666355]:0.011988736235596013)[&theta=0.173526458030721]:0.020316543156297016)[&theta=0.28428565382450055]:0.008302481306397935)[&theta=0.025076836396416176]:0.04197721780129908,11[&theta=2.7880195823517545E-5]:0.08380487593249623)[&theta=0.029135901379444523]:0.0;
tree STATE_1016000 = (((1[&theta=0.005872078770529807]:0.03331401684005571,2[&theta=0.0034943046725822483]:0.03331401684005571)[&theta=0.08839160966459465]:0.008513641291141447,((((3[&theta=0.001074937811882794]:0.0015366557160867613,(10[&theta=5.756135454424551E-4]:8.996494599523633E-4,13[&theta=5.888587075943878E-4]:8.996494599523633E-4)[&theta=0.027269770971890598]:6.37006256134398E-4)[&theta=0.3492693740476311]:0.007212917407869169,(6[&theta=0.0012032438250817337]:0.0017295631269192372,7[&theta=0.0011634764131354307]:0.0017295631269192372)[&theta=0.6175223314159993]:0.0070200099970366935)[&theta=0.4002822794613229]:0.020100365929204576,12[&theta=0.004879639221021812]:0.028849939053160505)[&theta=0.032954985339356126]:0.0046752377716387135,((4[&theta=8.925783028562672E-4]:0.0012841058192349978,8[&theta=7.390631671340957E-4]:0.0012841058192349978)[&theta=0.12501009911354113]:0.011924527849267204,(5[&theta=9.165232770119347E-4]:0.0012198974329061894,9[&theta=7.805453388369556E-4]:0.0012198974329061894)[&theta=0.060404088925903994]:0.011988736235596013)[&theta=0.16785583610155652]:0.020316543156297016)[&theta=0.20445956926796705]:0.008302481306397935)[&theta=0.026101725358589015]:0.04197721780129908,11[&theta=1.7441202458781535E-5]:0.08380487593249623)[&theta=0.029135901379444523]:0.0;
tree STATE_1016500 = (((1[&theta=0.005366032440650487]:0.03287413538786399,2[&theta=0.00351895096140385]:0.03287413538786399)[&theta=0.08328753927445429]:0.008953522743333164,((((3[&theta=0.001051764671359474]:0.0015366557160867613,(10[&theta=5.756135454424551E-4]:8.996494599523633E-4,13[&theta=5.888587075943878E-4]:8.996494599523633E-4)[&theta=0.02440485993407161]:6.37006256134398E-4)[&theta=0.3782403063363615]:0.007212917407869169,(6[&theta=0.0011511864063855322]:0.0017295631269192372,7[&theta=0.0011422429667091686]:0.0017295631269192372)[&theta=0.6492232559125232]:0.0070200099970366935)[&theta=0.4002822794613229]:0.020100365929204576,12[&theta=0.004879639221021812]:0.028849939053160505)[&theta=0.032240712409273835]:0.0046752377716387135,((4[&theta=8.696655267868108E-4]:0.0012841058192349978,8[&theta=7.411366450330795E-4]:0.0012841058192349978)[&theta=0.11928121793440576]:0.011924527849267204,(5[&theta=9.34064519502487E-4]:0.0012198974329061894,9[&theta=7.869372468449248E-4]:0.0012198974329061894)[&theta=0.060836357204142974]:0.011988736235596013)[&theta=0.17248804180328742]:0.020316543156297016)[&theta=0.32168830141143445]:0.008302481306397935)[&theta=0.023785827530404213]:0.04197721780129908,11[&theta=4.2327626001559004E-5]:0.08380487593249623)[&theta=0.02773632994002287]:0.0;
tree STATE_1017000 = (((1[&theta=0.005158774235313783]:0.0349823736621256,2[&theta=0.0033150516346703825]:0.0349823736621256)[&theta=0.061632925726301455]:0.006463936021075506,((((3[&theta=0.001051764671359474]:0.0015226458169287477,(10[&theta=5.756135454424551E-4]:8.91447233468222E-4,13[&theta=5.628529898178907E-4]:8.91447233468222E-4)[&theta=0.021490615894344364]:6.311985834605257E-4)[&theta=0.34247623032268387]:0.007147156258861332,(6[&theta=0.0011511864063855322]:0.001713794464660092,7[&theta=0.0011723353120616862]:0.001713794464660092)[&theta=0.7651641466058731]:0.006956007611129988)[&theta=0.43591118431412984]:0.019917108159256954,12[&theta=0.004835818941950117]:0.028586910235047034)[&theta=0.03316943008093406]:0.004655417070653003,((4[&theta=8.612029091834396E-4]:0.0012723984518348917,8[&theta=7.281626349362428E-4]:0.0012723984518348917)[&theta=0.12424283953978035]:0.011815810307057688,(5[&theta=9.181361510328797E-4]:0.001208775462096971,9[&theta=7.869372468449248E-4]:0.001208775462096971)[&theta=0.06055096419963006]:0.011879433296795609)[&theta=0.16893338689344695]:0.02015411854680746)[&theta=0.2496439264173372]:0.00820398237750107)[&theta=0.023785827530404213]:0.04159450579744969,11[&theta=5.371912712846739E-5]:0.0830408154806508)[&theta=0.025932644316312824]:0.0;
tree STATE_1017500 = (((1[&theta=0.005158774235313783]:0.03489038592942893,2[&theta=0.003149834873612336]:0.03489038592942893)[&theta=0.05817397461643362]:0.006174016520329811,((((3[&theta=0.001051764671359474]:0.0015186419509317702,(10[&theta=5.660537757698799E-4]:8.891031326757066E-4,13[&theta=5.628529898178907E-4]:8.891031326757066E-4)[&theta=0.020749429199134965]:6.295388182560636E-4)[&theta=0.2845436471162027]:0.007128362488437651,(6[&theta=0.0011748008058360885]:0.0017092879646542656,7[&theta=0.0011175447217359122]:0.0017092879646542656)[&theta=0.516428395975206]:0.006937716474715155)[&theta=0.4740036529125249]:0.01986473522312804,12[&theta=0.004835818941950117]:0.028511739662497457)[&theta=0.032501658328358315]:0.00464317544104768,((4[&theta=8.612029091834396E-4]:0.0012690526225952433,8[&theta=7.451910401762304E-4]:0.0012690526225952433)[&theta=0.11244406906878324]:0.01178474009979794,(5[&theta=9.181361510328797E-4]:0.0012055969323845046,9[&theta=7.640600570948936E-4]:0.0012055969323845046)[&theta=0.0648581802314556]:0.011848195790008679)[&theta=0.17854153713948967]:0.020101122381151956)[&theta=0.26511581624486336]:0.007909487346213606)[&theta=0.023785827530404213]:0.04175805345326232,11[&theta=6.948685395274115E-5]:0.08282245590302106)[&theta=0.025538901764334015]:0.0;
tree STATE_1018000 = (((1[&theta=0.005850443150736453]:0.03489038592942893,2[&theta=0.0037116724359550646]:0.03489038592942893)[&theta=0.05166326544745535]:0.006174016520329811,((((3[&theta=0.0010583401328834218]:0.0015186419509317702,(10[&theta=5.611518236403529E-4]:8.891031326757066E-4,13[&theta=5.916467310842058E-4]:8.891031326757066E-4)[&theta=0.020603532603010573]:6.295388182560636E-4)[&theta=0.33456296987593953]:0.007128362488437651,(6[&theta=0.0011748008058360885]:0.0017092879646542656,7[&theta=0.0011175447217359122]:0.0017092879646542656)[&theta=0.630157948626488]:0.006937716474715155)[&theta=0.4597981831722365]:0.01986473522312804,12[&theta=0.004835818941950117]:0.028511739662497457)[&theta=0.03264324490611613]:0.00464317544104768,((4[&theta=8.612029091834396E-4]:0.0012690526225952433,8[&theta=7.201224287040265E-4]:0.0012690526225952433)[&theta=0.13117644447605645]:0.01178474009979794,(5[&theta=9.26498212580511E-4]:0.0012055969323845046,9[&theta=7.814653670463913E-4]:0.0012055969323845046)[&theta=0.06114169775896734]:0.011848195790008679)[&theta=0.1707995614658888]:0.020101122381151956)[&theta=0.277886560269902]:0.007909487346213606)[&theta=0.02425726681598289]:0.04175805345326232,11[&theta=6.97289474680189E-5]:0.08282245590302106)[&theta=0.02842999159888615]:0.0;
tree STATE_1018500 = (((1[&theta=0.005373799015104356]:0.03489038592942893,2[&theta=0.003315233306954494]:0.03489038592942893)[&theta=0.06001265428603089]:0.006174016520329811,((((3[&theta=0.0010438713519459722]:0.0015186419509317702,(10[&theta=5.694322224477496E-4]:8.891031326757066E-4,13[&theta=5.815284700773434E-4]:8.891031326757066E-4)[&theta=0.020962322717712006]:6.295388182560636E-4)[&theta=0.39151668118681093]:0.007128362488437651,(6[&theta=0.0011393830685183484]:0.0017092879646542656,7[&theta=0.0011417171964423062]:0.0017092879646542656)[&theta=0.7681294958944447]:0.006937716474715155)[&theta=0.44279698581088794]:0.01986473522312804,12[&theta=0.005074317883977081]:0.028511739662497457)[&theta=0.03410208478767659]:0.00464317544104768,((4[&theta=8.612029091834396E-4]:0.0012690526225952433,8[&theta=7.38776158193988E-4]:0.0012690526225952433)[&theta=0.11702030826759197]:0.01178474009979794,(5[&theta=8.964346095557529E-4]:0.0012055969323845046,9[&theta=7.814653670463913E-4]:0.0012055969323845046)[&theta=0.06114169775896734]:0.011848195790008679)[&theta=0.17457438376797785]:0.020101122381151956)[&theta=0.37393878031566036]:0.007909487346213606)[&theta=0.025355581063462227]:0.04175805345326232,11[&theta=4.0611164964838374E-5]:0.08282245590302106)[&theta=0.029997066250805168]:0.0;
tree STATE_1019000 = (((1[&theta=0.005533579898701616]:0.03489038592942893,2[&theta=0.0031668834985050403]:0.03489038592942893)[&theta=0.0553240609383257]:0.006174016520329811,((((3[&theta=0.0010381847979297344]:0.0015186419509317702,(10[&theta=5.694322224477496E-4]:8.891031326757066E-4,13[&theta=5.815284700773434E-4]:8.891031326757066E-4)[&theta=0.026386451292499672]:6.295388182560636E-4)[&theta=0.24762867225427151]:0.007128362488437651,(6[&theta=0.001137188400897588]:0.0017092879646542656,7[&theta=0.0011312978350445856]:0.0017092879646542656)[&theta=0.539594478934217]:0.006937716474715155)[&theta=0.43875928358970095]:0.01986473522312804,12[&theta=0.0052409797263582025]:0.028511739662497457)[&theta=0.034271773002489465]:0.00464317544104768,((4[&theta=8.612029091834396E-4]:0.0012690526225952433,8[&theta=7.242107552680024E-4]:0.0012690526225952433)[&theta=0.12244344669398331]:0.01178474009979794,(5[&theta=8.964346095557529E-4]:0.0012055969323845046,9[&theta=7.578815812166398E-4]:0.0012055969323845046)[&theta=0.06114169775896734]:0.011848195790008679)[&theta=0.16740396892956733]:0.020101122381151956)[&theta=0.25260075562413714]:0.007909487346213606)[&theta=0.024907674670019475]:0.041514339568451394,11[&theta=8.797191156993096E-5]:0.08257874201821014)[&theta=0.02911806820176953]:0.0;
tree STATE_1019500 = (((1[&theta=0.005595175829092565]:0.03446274834950057,2[&theta=0.003245795324893745]:0.03446274834950057)[&theta=0.050825788653850026]:0.006098344056043176,((((3[&theta=0.0010334950160617766]:0.001500028560699065,(10[&theta=5.599495226013879E-4]:8.782057492895438E-4,13[&theta=5.799283012905321E-4]:8.782057492895438E-4)[&theta=0.02510297020687231]:6.218228114095211E-4)[&theta=0.3213619724199925]:0.007040992985286457,(6[&theta=0.001137188400897588]:0.0016883379020758836,7[&theta=0.0011312978350445856]:0.0016883379020758836)[&theta=0.8010535629456826]:0.006852683643909638)[&theta=0.46017060760179435]:0.019621261066266646,12[&theta=0.005085177976777264]:0.02816228261225217)[&theta=0.034271773002489465]:0.004586265886856775,((4[&theta=8.612029091834396E-4]:0.0012534983494660765,8[&theta=7.394305266965659E-4]:0.0012534983494660765)[&theta=0.12244344669398331]:0.011640299228706526,(5[&theta=9.185590057383064E-4]:0.0011908204104057348,9[&theta=7.578815812166398E-4]:0.0011908204104057348)[&theta=0.06125074279909835]:0.011702977167766868)[&theta=0.1699251498616984]:0.019854750920936342)[&theta=0.3701010690873294]:0.0078125439064348)[&theta=0.0261966890425498]:0.041005514823970635,11[&theta=8.37267297017356E-5]:0.08156660722951438)[&theta=0.030181201684564587]:0.0;
tree STATE_1020000 = (((1[&theta=0.00615434082712308]:0.035023253541425034,2[&theta=0.003245795324893745]:0.035023253541425034)[&theta=0.06135516998237081]:0.006197528063972231,((((3[&theta=0.0010189804620897502]:0.0015244251580853261,(10[&theta=5.586104445930154E-4]:8.945055285118929E-4,13[&theta=5.799283012905321E-4]:8.945055285118929E-4)[&theta=0.029070959314117666]:6.299196295734333E-4)[&theta=0.27886744263078506]:0.007155508318902152,(6[&theta=0.0011771750581440342]:0.0017157971792710555,7[&theta=0.0011312978350445856]:0.0017157971792710555)[&theta=0.6321473063699481]:0.006964136297716423)[&theta=0.4531499450321024]:0.0199403829943327,12[&theta=0.005358331580059126]:0.028620316471320177)[&theta=0.032087255330816106]:0.004660857321499755,((4[&theta=8.707431644219104E-4]:0.0012738853576587839,8[&theta=7.240689493290541E-4]:0.0012738853576587839)[&theta=0.12448540459376015]:0.011829618086479483,(5[&theta=9.185590057383064E-4]:0.0012101880190454476,9[&theta=7.578815812166398E-4]:0.0012101880190454476)[&theta=0.06171045043831221]:0.01189331542509282)[&theta=0.18093110231923532]:0.020177670348681665)[&theta=0.29317461859568433]:0.007939607812577333)[&theta=0.025628344109690036]:0.04167243214940513,11[&theta=6.918779967082381E-5]:0.0828932137548024)[&theta=0.029749851624597024]:0.0;
tree STATE_1020500 = (((1[&theta=0.0057265536034292065]:0.034448591890537936,2[&theta=0.003005851330788091]:0.034448591890537936)[&theta=0.04800949778885687]:0.006095839004603455,((((3[&theta=0.0010189804620897502]:0.0014994123854437727,(10[&theta=5.659867197043029E-4]:8.798284790728884E-4,13[&theta=5.736117188076886E-4]:8.798284790728884E-4)[&theta=0.022965346212207798]:6.195839063708843E-4)[&theta=0.3130503112873431]:0.0070381007165897895,(6[&theta=0.0011505220726392535]:0.001687644373922429,7[&theta=0.0011247691459139882]:0.001687644373922429)[&theta=0.750859099063527]:0.006849868728111133)[&theta=0.4729993519590419]:0.01961320112936716,12[&theta=0.005358331580059126]:0.028150714231400722)[&theta=0.032789229796321276]:0.004584381960358496,((4[&theta=8.707431644219104E-4]:0.0012529834428264784,8[&theta=7.240689493290541E-4]:0.0012529834428264784)[&theta=0.12448540459376015]:0.011635517676850218,(5[&theta=8.684857025369179E-4]:0.0011903312503393111,9[&theta=7.578815812166398E-4]:0.0011903312503393111)[&theta=0.06171045043831221]:0.011698169869337385)[&theta=0.16765339630969514]:0.019846595072082522)[&theta=0.29567132860420486]:0.007809334703382173)[&theta=0.025628344109690036]:0.04098867075564618,11[&theta=3.89482949859574E-5]:0.08153310165078757)[&theta=0.030925678238362817]:0.0;
tree STATE_1021000 = (((1[&theta=0.005623843462020282]:0.03424498103364302,2[&theta=0.0033212876600408714]:0.03424498103364302)[&theta=0.052833382002071355]:0.006262107798378942,((((3[&theta=0.0010189804620897502]:0.0014905500017037014,(10[&theta=5.631626558466312E-4]:8.746281901579215E-4,13[&theta=5.722527543465678E-4]:8.746281901579215E-4)[&theta=0.02668303814147773]:6.159218115457799E-4)[&theta=0.3024931369703485]:0.006996501520826691,(6[&theta=0.0011505220726392535]:0.0016776694316025772,7[&theta=0.0011247691459139882]:0.0016776694316025772)[&theta=0.48837051849150265]:0.006809382090927816)[&theta=0.4729993519590419]:0.019497275906615177,12[&theta=0.004801160179352099]:0.02798432742914557)[&theta=0.032207710642542395]:0.0045572856441361,((4[&theta=8.518907490113841E-4]:0.0012455775949102646,8[&theta=7.071085511325318E-4]:0.0012455775949102646)[&theta=0.11605206356761877]:0.011566745120569037,(5[&theta=8.684857025369179E-4]:0.0011832957126708774,9[&theta=7.844008879319994E-4]:0.0011832957126708774)[&theta=0.06364499860286672]:0.011629027002808424)[&theta=0.1712138763571854]:0.019729290357802368)[&theta=0.30792050360470063]:0.007965475758740292)[&theta=0.024346915440948688]:0.04054410561207433,11[&theta=1.6718068733529246E-5]:0.0810511944440963)[&theta=0.030925678238362817]:0.0;
tree STATE_1021500 = (((1[&theta=0.005832658528384976]:0.03424498103364302,2[&theta=0.0032244682573751193]:0.03424498103364302)[&theta=0.0512148875125586]:0.006262107798378942,((((3[&theta=0.0010189804620897502]:0.0014905500017037014,(10[&theta=5.631626558466312E-4]:8.674489497271665E-4,13[&theta=5.443886750033671E-4]:8.674489497271665E-4)[&theta=0.025971999619463938]:6.231010519765349E-4)[&theta=0.314352319013016]:0.006996501520826691,(6[&theta=0.0011462587729821408]:0.0016776694316025772,7[&theta=0.0011247691459139882]:0.0016776694316025772)[&theta=0.4734468406774816]:0.006809382090927816)[&theta=0.45627440904628325]:0.019497275906615177,12[&theta=0.004768455192846638]:0.02798432742914557)[&theta=0.03299113509950636]:0.0045572856441361,((4[&theta=8.518907490113841E-4]:0.0012455775949102646,8[&theta=7.071085511325318E-4]:0.0012455775949102646)[&theta=0.13104921126035052]:0.012205794473123695,(5[&theta=8.684857025369179E-4]:0.0011832957126708774,9[&theta=7.579083831616305E-4]:0.0011832957126708774)[&theta=0.05994563283241453]:0.012268076355363082)[&theta=0.16516247784784013]:0.01909024100524771)[&theta=0.2675873660584411]:0.007965475758740292)[&theta=0.024346915440948688]:0.04054410561207433,11[&theta=9.650395987405888E-6]:0.0810511944440963)[&theta=0.027066934171266405]:0.0;
tree STATE_1022000 = (((1[&theta=0.005536897455228749]:0.033865970775511914,2[&theta=0.0032342918247389887]:0.033865970775511914)[&theta=0.060800166171901794]:0.006192801201573513,((((3[&theta=0.0010189804620897502]:0.0014740531684787673,(10[&theta=5.631626558466312E-4]:8.578483589127445E-4,13[&theta=5.443886750033671E-4]:8.578483589127445E-4)[&theta=0.018338657837904133]:6.162048095660228E-4)[&theta=0.3690069053928049]:0.006919066937206451,(6[&theta=0.0011462587729821408]:0.0016591016326102028,7[&theta=0.0011258864651796216]:0.0016591016326102028)[&theta=0.46988024201909967]:0.006734018473075015)[&theta=0.39861831535179976]:0.01928148756767699,12[&theta=0.004719514975692011]:0.027674607673362207)[&theta=0.03299113509950636]:0.004506847362197374,((4[&theta=8.518907490113841E-4]:0.001231792021914751,8[&theta=7.071085511325318E-4]:0.001231792021914751)[&theta=0.13534195809465305]:0.01207070544184612,(5[&theta=9.087150940854333E-4]:0.0011701994515555853,9[&theta=7.844043188148108E-4]:0.0011701994515555853)[&theta=0.05994563283241453]:0.012132298012205285)[&theta=0.15780484856207097]:0.01887895757179871)[&theta=0.2133539876844618]:0.007877316941525846)[&theta=0.024006203047708684]:0.040095379069675884,11[&theta=4.060038981283469E-6]:0.08015415104676131)[&theta=0.029516542735636194]:0.0;
tree STATE_1022500 = (((1[&theta=0.005277044437809006]:0.03443020285552216,2[&theta=0.0032342918247389887]:0.03443020285552216)[&theta=0.04769569931308487]:0.006295977842403211,((((3[&theta=0.0010207670721924208]:0.0014986119827176871,(10[&theta=5.631626558466312E-4]:8.721407460139794E-4,13[&theta=5.755193084726962E-4]:8.721407460139794E-4)[&theta=0.021112762360222716]:6.264712367037077E-4)[&theta=0.43856714258095875]:0.006880177125282284,(6[&theta=0.0011462587729821408]:0.0016867434909027445,7[&theta=0.0011053328258876659]:0.0016867434909027445)[&theta=0.5265010315576146]:0.006692045617097226)[&theta=0.3961935023030306]:0.019756897964341106,12[&theta=0.005108114207232739]:0.028135687072341077)[&theta=0.03329620399228702]:0.004581934767141922,((4[&theta=8.518907490113841E-4]:0.0012523145865644422,8[&theta=7.071085511325318E-4]:0.0012523145865644422)[&theta=0.1356634419621024]:0.012271812307607918,(5[&theta=8.949274717372543E-4]:0.0011896958385026709,9[&theta=7.844043188148108E-4]:0.0011896958385026709)[&theta=0.06800519569498503]:0.01233443105566969)[&theta=0.1502780837859948]:0.01919349494531064)[&theta=0.3090764525457421]:0.008008558858442372)[&theta=0.024311227075886607]:0.040763397691709335,11[&theta=3.710664184935536E-5]:0.0814895783896347)[&theta=0.032730942191962306]:0.0;
tree STATE_1023000 = (((1[&theta=0.00565534948346735]:0.03445584904325625,2[&theta=0.0032360821171684632]:0.03445584904325625)[&theta=0.06175042652576566]:0.006300667557139816,((((3[&theta=0.001045674320146805]:0.0014997282608996837,(10[&theta=5.631626558466312E-4]:8.727903816085381E-4,13[&theta=5.755193084726962E-4]:8.727903816085381E-4)[&theta=0.01870880627243583]:6.269378792911456E-4)[&theta=0.3190495686341122]:0.006582073601249007,(6[&theta=0.0011462587729821408]:0.0016879999034893468,7[&theta=0.0011097654175519776]:0.0016879999034893468)[&theta=0.7325766363539755]:0.006393801958659344)[&theta=0.4693784072183468]:0.020074842772240822,12[&theta=0.004759846112437202]:0.028156644634389515)[&theta=0.034179827715200645]:0.004585347734521655,((4[&theta=8.518907490113841E-4]:0.0012532474040422813,8[&theta=7.071085511325318E-4]:0.0012532474040422813)[&theta=0.13230371889187514]:0.012280953270372473,(5[&theta=8.949274717372543E-4]:0.0011905820128580396,9[&theta=7.39740094787202E-4]:0.0011905820128580396)[&theta=0.06576128485283897]:0.012343618661556715)[&theta=0.16311766656158516]:0.019207791694496414)[&theta=0.3042498800845132]:0.008014524231484896)[&theta=0.025234092941804214]:0.04188873638937105,11[&theta=4.6292633893978056E-5]:0.08264525298976712)[&theta=0.0259680898247753]:0.0;
tree STATE_1023500 = (((1[&theta=0.005132617656337725]:0.03422690926363301,2[&theta=0.003364222172733434]:0.03422690926363301)[&theta=0.05706612074594165]:0.006258803157275519,((((3[&theta=0.001045674320146805]:0.0014897634082816544,(10[&theta=5.631626558466312E-4]:8.669911793490933E-4,13[&theta=5.755193084726962E-4]:8.669911793490933E-4)[&theta=0.023242693523749833]:6.227722289325611E-4)[&theta=0.33609902998928104]:0.006538339416151954,(6[&theta=0.0011462587729821408]:0.0016767840914678888,7[&theta=0.0011005499671778605]:0.0016767840914678888)[&theta=0.47928722217832737]:0.00635131873296572)[&theta=0.4555961484604882]:0.019941456708397844,12[&theta=0.004759846112437202]:0.02796955953283145)[&theta=0.03423618689640239]:0.004554880672208973,((4[&theta=8.518907490113841E-4]:0.0012449202783883862,8[&theta=7.231560414298257E-4]:0.0012449202783883862)[&theta=0.13230371889187514]:0.01219935322819233,(5[&theta=8.949274717372543E-4]:0.0011826712635595702,9[&theta=7.55120214322393E-4]:0.0011826712635595702)[&theta=0.06576128485283897]:0.012261602243021147)[&theta=0.15798609441740902]:0.01908016669845971)[&theta=0.22905711436957812]:0.007961272215868107)[&theta=0.025234092941804214]:0.041610409244808765,11[&theta=5.349229896594378E-5]:0.0820961216657173)[&theta=0.028192994235707553]:0.0;
tree STATE_1024000 = (((1[&theta=0.005132617656337725]:0.03422690926363301,2[&theta=0.003385755225874897]:0.03422690926363301)[&theta=0.051615693312396065]:0.006258803157275519,((((3[&theta=0.0010401845070538412]:0.0014897634082816544,(10[&theta=5.267387980681563E-4]:8.669911793490933E-4,13[&theta=5.755193084726962E-4]:8.669911793490933E-4)[&theta=0.018288959120396762]:6.227722289325611E-4)[&theta=0.3616670758247037]:0.007055859015971692,(6[&theta=0.0011462587729821408]:0.0016767840914678888,7[&theta=0.0011005499671778605]:0.0016767840914678888)[&theta=0.7382394846675765]:0.006868838332785458)[&theta=0.4869280315213377]:0.019423937108578104,12[&theta=0.004956771835863385]:0.02796955953283145)[&theta=0.03324681094721075]:0.004554880672208973,((4[&theta=8.314892425740488E-4]:0.0012449202783883862,8[&theta=7.231560414298257E-4]:0.0012449202783883862)[&theta=0.1410567183354515]:0.01219935322819233,(5[&theta=8.399547904704393E-4]:0.0011826712635595702,9[&theta=7.553740600778037E-4]:0.0011826712635595702)[&theta=0.06576128485283897]:0.012261602243021147)[&theta=0.16387809855577257]:0.01908016669845971)[&theta=0.4436505968962074]:0.007961272215868107)[&theta=0.025234092941804214]:0.041610409244808765,11[&theta=4.4595281809778376E-5]:0.0820961216657173)[&theta=0.030061892195322123]:0.0;
tree STATE_1024500 = (((1[&theta=0.005044568885316476]:0.03422690926363301,2[&theta=0.0034054083332710444]:0.03422690926363301)[&theta=0.04526789393081418]:0.006258803157275519,((((3[&theta=0.0010401845070538412]:0.0014897634082816544,(10[&theta=5.54374501994905E-4]:8.669911793490933E-4,13[&theta=5.755193084726962E-4]:8.669911793490933E-4)[&theta=0.020583633619508077]:6.227722289325611E-4)[&theta=0.33082937060690004]:0.007055859015971692,(6[&theta=0.0011468467923654324]:0.0016767840914678888,7[&theta=0.0011005499671778605]:0.0016767840914678888)[&theta=0.6930335118905239]:0.006868838332785458)[&theta=0.43244442056443866]:0.019423937108578104,12[&theta=0.0049420036722077725]:0.02796955953283145)[&theta=0.03566920254564835]:0.004554880672208973,((4[&theta=8.590543168916719E-4]:0.0012449202783883862,8[&theta=7.214824044959784E-4]:0.0012449202783883862)[&theta=0.1179502749067993]:0.01219935322819233,(5[&theta=8.663762112383766E-4]:0.0011826712635595702,9[&theta=7.236680841442255E-4]:0.0011826712635595702)[&theta=0.06450406673980988]:0.012261602243021147)[&theta=0.16387809855577257]:0.01908016669845971)[&theta=0.35229802341339006]:0.007961272215868107)[&theta=0.025234092941804214]:0.041610409244808765,11[&theta=6.066790683500435E-5]:0.0820961216657173)[&theta=0.029956268189427936]:0.0;
tree STATE_1025000 = (((1[&theta=0.005455527454855521]:0.03397356591868393,2[&theta=0.003163079371697102]:0.03397356591868393)[&theta=0.04894523554900619]:0.006212476271168783,((((3[&theta=0.0010120502968936965]:0.0014787363639718772,(10[&theta=5.535889767808126E-4]:8.605738179763262E-4,13[&theta=5.747038219624482E-4]:8.605738179763262E-4)[&theta=0.02010289072437214]:6.18162545995551E-4)[&theta=0.35530714111393813]:0.007003632421077402,(6[&theta=0.0011452217589830126]:0.0016643727432150322,7[&theta=0.0010989905344379422]:0.0016643727432150322)[&theta=0.5225382130857216]:0.006817996041834248)[&theta=0.42744746490767116]:0.01928016353085701,12[&theta=0.00519879456384477]:0.02776253231590629)[&theta=0.035618660794782556]:0.004521166009384677,((4[&theta=8.37580129810546E-4]:0.0012357055326135766,8[&theta=7.204600944542716E-4]:0.0012357055326135766)[&theta=0.1355409634189836]:0.012109055125923147,(5[&theta=8.457854673713939E-4]:0.001173917277285861,9[&theta=7.681809439928571E-4]:0.001173917277285861)[&theta=0.06850648130775151]:0.012170843381250863)[&theta=0.15467868452450023]:0.018938937666754245)[&theta=0.3570373837537811]:0.007902343864561748)[&theta=0.025226390055666147]:0.04130241414710415,11[&theta=7.543537145135096E-5]:0.08148845633695687)[&theta=0.027503330422203928]:0.0;
tree STATE_1025500 = (((1[&theta=0.005423377090194502]:0.03433174859947877,2[&theta=0.003243644120313057]:0.03433174859947877)[&theta=0.052076261891136205]:0.0062779742942643685,((((3[&theta=0.0010120502968936965]:0.0014943266542671025,(10[&theta=5.590607713370386E-4]:8.794726158030438E-4,13[&theta=5.747038219624482E-4]:8.794726158030438E-4)[&theta=0.027383053831691113]:6.148540384640587E-4)[&theta=0.32895854443695083]:0.0070774715889141675,(6[&theta=0.0011452217589830126]:0.0016819201944432464,7[&theta=0.0011244854565650596]:0.0016819201944432464)[&theta=0.6240115526318228]:0.006889878048738024)[&theta=0.44439395878011256]:0.019483433940450587,12[&theta=0.005144245954936755]:0.028055232183631856)[&theta=0.034677085551238246]:0.004568832579489087,((4[&theta=8.37580129810546E-4]:0.0012487335533224986,8[&theta=7.204600944542716E-4]:0.0012487335533224986)[&theta=0.1355409634189836]:0.012236720671461606,(5[&theta=9.041358041753203E-4]:0.0011862938655549887,9[&theta=7.681809439928571E-4]:0.0011862938655549887)[&theta=0.06441824496574054]:0.012299160359229117)[&theta=0.15467868452450023]:0.019138610538336837)[&theta=0.3297288008492089]:0.007985658130622193)[&theta=0.025386161357802573]:0.04173786474001269,11[&theta=8.06689711419838E-5]:0.08234758763375583)[&theta=0.02906515540216148]:0.0;
tree STATE_1026000 = (((1[&theta=0.005110788420374787]:0.03433174859947877,2[&theta=0.003243644120313057]:0.03433174859947877)[&theta=0.048495785196498324]:0.0062779742942643685,((((3[&theta=0.0010120502968936965]:0.0014943266542671025,(10[&theta=5.607712559354799E-4]:8.794726158030438E-4,13[&theta=5.747038219624482E-4]:8.794726158030438E-4)[&theta=0.027357616300937113]:6.148540384640587E-4)[&theta=0.41777096111928597]:0.0070774715889141675,(6[&theta=0.001123699646054894]:0.0016819201944432464,7[&theta=0.0011244854565650596]:0.0016819201944432464)[&theta=0.4727003148475993]:0.006889878048738024)[&theta=0.4411233223190893]:0.019483433940450587,12[&theta=0.005170336382549112]:0.028055232183631856)[&theta=0.034677085551238246]:0.004568832579489087,((4[&theta=8.37580129810546E-4]:0.0012487335533224986,8[&theta=7.248212151281359E-4]:0.0012487335533224986)[&theta=0.12938537661920257]:0.012236720671461606,(5[&theta=9.16470956319613E-4]:0.0011862938655549887,9[&theta=7.483867981579629E-4]:0.0011862938655549887)[&theta=0.06522048158232437]:0.012299160359229117)[&theta=0.16534202914378876]:0.019138610538336837)[&theta=0.3347604362965229]:0.007985658130622193)[&theta=0.024652698911105945]:0.04173786474001269,11[&theta=2.647492140115289E-5]:0.08234758763375583)[&theta=0.02906515540216148]:0.0;
tree STATE_1026500 = (((1[&theta=0.005909901233426621]:0.034304613628603,2[&theta=0.0033711059238171986]:0.034304613628603)[&theta=0.05951974460320775]:0.006273012337574629,((((3[&theta=0.001039577461527603]:0.0014931455751815172,(10[&theta=5.607712559354799E-4]:8.787775022481167E-4,13[&theta=5.649902267412465E-4]:8.787775022481167E-4)[&theta=0.025423008157578766]:6.143680729334005E-4)[&theta=0.36315938158705363]:0.007071877729199076,(6[&theta=0.001148480908211489]:0.0016805908460309643,7[&theta=0.0011244854565650596]:0.0016805908460309643)[&theta=0.5562634875692662]:0.006884432458349629)[&theta=0.4411233223190893]:0.019468034712793944,12[&theta=0.00469740767063203]:0.028033058017174536)[&theta=0.03316477383414267]:0.004565221486432711,((4[&theta=8.604330968721878E-4]:0.0012477465849919222,8[&theta=7.259387903156457E-4]:0.0012477465849919222)[&theta=0.12538387162370654]:0.012227049067987264,(5[&theta=8.826059239439349E-4]:0.0011853562480200514,9[&theta=7.48640973279262E-4]:0.0011853562480200514)[&theta=0.06388388776595447]:0.012289439404959135)[&theta=0.16345637321153303]:0.01912348385062806)[&theta=0.2731437265292304]:0.007979346462570383)[&theta=0.025424575223119767]:0.04170487615684003,11[&theta=4.132938463791995E-5]:0.08228250212301766)[&theta=0.028522246296247823]:0.0;
tree STATE_1027000 = (((1[&theta=0.005120498247276277]:0.034304613628603,2[&theta=0.0032004839684480623]:0.034304613628603)[&theta=0.061507155850068974]:0.006273012337574629,((((3[&theta=0.0010621373769237133]:0.0014931455751815172,(10[&theta=5.635228260745435E-4]:8.787775022481167E-4,13[&theta=5.750214089357197E-4]:8.787775022481167E-4)[&theta=0.018641266688706463]:6.143680729334005E-4)[&theta=0.39109117253334513]:0.007071877729199076,(6[&theta=0.001148480908211489]:0.0016805908460309643,7[&theta=0.0011137951659826995]:0.0016805908460309643)[&theta=0.4825104807170717]:0.006884432458349629)[&theta=0.39977486733412637]:0.019468034712793944,12[&theta=0.00463437768800285]:0.028033058017174536)[&theta=0.03289954263052635]:0.004565221486432711,((4[&theta=8.604330968721878E-4]:0.0012477465849919222,8[&theta=7.259387903156457E-4]:0.0012477465849919222)[&theta=0.1306971121747092]:0.012227049067987264,(5[&theta=8.785038051539629E-4]:0.0011853562480200514,9[&theta=7.795660159229732E-4]:0.0011853562480200514)[&theta=0.06388388776595447]:0.012289439404959135)[&theta=0.16518318493287706]:0.01912348385062806)[&theta=0.27229454960146565]:0.007979346462570383)[&theta=0.02384409114321868]:0.04170487615684003,11[&theta=4.672020877580353E-5]:0.08228250212301766)[&theta=0.028034820243033776]:0.0;
tree STATE_1027500 = (((1[&theta=0.0054157907056185785]:0.034304613628603,2[&theta=0.0033136929722537693]:0.034304613628603)[&theta=0.06498122216765854]:0.006273012337574629,((((3[&theta=0.0010396227373656681]:0.0014931455751815172,(10[&theta=5.594218276962867E-4]:8.787775022481167E-4,13[&theta=5.663637542720788E-4]:8.787775022481167E-4)[&theta=0.025703156648129662]:6.143680729334005E-4)[&theta=0.40492772616017325]:0.008571153022713152,(6[&theta=0.001148480908211489]:0.0016805908460309643,7[&theta=0.0010984504426247764]:0.0016805908460309643)[&theta=0.6498623869374462]:0.008383707751863704)[&theta=0.3846782428286235]:0.01796875941927987,12[&theta=0.004868080508605718]:0.028033058017174536)[&theta=0.032294239473402354]:0.004565221486432711,((4[&theta=8.604330968721878E-4]:0.0012477465849919222,8[&theta=7.259387903156457E-4]:0.0012477465849919222)[&theta=0.1335427952827058]:0.012227049067987264,(5[&theta=8.656974584754732E-4]:0.0011853562480200514,9[&theta=7.507854920763904E-4]:0.0011853562480200514)[&theta=0.06115523478608031]:0.012289439404959135)[&theta=0.16518318493287706]:0.01912348385062806)[&theta=0.2980943560805704]:0.007979346462570383)[&theta=0.02491489473164772]:0.04170487615684003,11[&theta=2.653020998335341E-5]:0.08228250212301766)[&theta=0.028571208735311555]:0.0;
tree STATE_1028000 = (((1[&theta=0.005715900193489945]:0.034304613628603,2[&theta=0.003119827118631784]:0.034304613628603)[&theta=0.05442114950184019]:0.006273012337574629,((((3[&theta=0.0010221887756860287]:0.0014931455751815172,(10[&theta=5.502589909737953E-4]:8.787775022481167E-4,13[&theta=5.663637542720788E-4]:8.787775022481167E-4)[&theta=0.024681937744257493]:6.143680729334005E-4)[&theta=0.3196004175437854]:0.007528926115853036,(6[&theta=0.001148480908211489]:0.0016805908460309643,7[&theta=0.0010984504426247764]:0.0016805908460309643)[&theta=0.5695504654025323]:0.00734148084500359)[&theta=0.38278062681530434]:0.019010986326139984,12[&theta=0.004868080508605718]:0.028033058017174536)[&theta=0.03228809335279555]:0.0041832774135794025,((4[&theta=8.604330968721878E-4]:0.0012477465849919222,8[&theta=7.350422474716054E-4]:0.0012477465849919222)[&theta=0.12630108208226482]:0.012227049067987264,(5[&theta=9.09840246202455E-4]:0.0011853562480200514,9[&theta=7.507854920763904E-4]:0.0011853562480200514)[&theta=0.05955344896361015]:0.012289439404959135)[&theta=0.1609478385470723]:0.018741539777774752)[&theta=0.3065815743308393]:0.008361290535423692)[&theta=0.025081652389665893]:0.04170487615684003,11[&theta=3.433666698405681E-5]:0.08228250212301766)[&theta=0.025745838139243624]:0.0;
tree STATE_1028500 = (((1[&theta=0.005314984968159967]:0.034304613628603,2[&theta=0.0028943003837260655]:0.034304613628603)[&theta=0.05425839774598782]:0.006273012337574629,((((3[&theta=0.0010221887756860287]:0.001495189143582527,(10[&theta=5.502589909737953E-4]:8.787775022481167E-4,13[&theta=5.807397779215167E-4]:8.787775022481167E-4)[&theta=0.021151038243108596]:6.164116413344104E-4)[&theta=0.432042808816588]:0.007526882547452027,(6[&theta=0.001148480908211489]:0.0016805908460309643,7[&theta=0.0010984504426247764]:0.0016805908460309643)[&theta=0.7885370244886262]:0.00734148084500359)[&theta=0.39505970819153685]:0.01907003023789313,12[&theta=0.005110372239265289]:0.028092101928927686)[&theta=0.029688863970139645]:0.004124233501826252,((4[&theta=8.604330968721878E-4]:0.0012477465849919222,8[&theta=7.254637968898139E-4]:0.0012477465849919222)[&theta=0.14252456709916692]:0.012227049067987264,(5[&theta=9.049465741044637E-4]:0.0011853562480200514,9[&theta=7.622357022069316E-4]:0.0011853562480200514)[&theta=0.05955344896361015]:0.012289439404959135)[&theta=0.15739944606854578]:0.018741539777774752)[&theta=0.2841965216146826]:0.008361290535423692)[&theta=0.024590285080022152]:0.04170487615684003,11[&theta=2.3721443780421406E-5]:0.08228250212301766)[&theta=0.024812129953980737]:0.0;
tree STATE_1029000 = (((1[&theta=0.005161892495103127]:0.034304613628603,2[&theta=0.0031663851405218336]:0.034304613628603)[&theta=0.056077074604026576]:0.006273012337574629,((((3[&theta=0.0010221887756860287]:0.001495189143582527,(10[&theta=5.502589909737953E-4]:8.787775022481167E-4,13[&theta=5.807397779215167E-4]:8.787775022481167E-4)[&theta=0.02432845155944534]:6.164116413344104E-4)[&theta=0.3772943701853895]:0.007526882547452027,(6[&theta=0.0011674362414922097]:0.0016805908460309643,7[&theta=0.0011318081753271436]:0.0016805908460309643)[&theta=0.775173342555376]:0.00734148084500359)[&theta=0.388716648426253]:0.01907003023789313,12[&theta=0.005573833126269096]:0.028092101928927686)[&theta=0.030026399893075813]:0.004124233501826252,((4[&theta=8.604330968721878E-4]:0.0012477465849919222,8[&theta=7.2672693452517E-4]:0.0012477465849919222)[&theta=0.13490525800715902]:0.012227049067987264,(5[&theta=8.62794939549586E-4]:0.0011853562480200514,9[&theta=7.483146495966471E-4]:0.0011853562480200514)[&theta=0.06673192379164972]:0.012289439404959135)[&theta=0.16283404622148007]:0.018741539777774752)[&theta=0.3091842721064109]:0.008361290535423692)[&theta=0.02478865316917802]:0.04170487615684003,11[&theta=2.6933999073099086E-5]:0.08228250212301766)[&theta=0.027307973377285476]:0.0;
tree STATE_1029500 = (((1[&theta=0.005709638264355884]:0.034182941329661244,2[&theta=0.0032784422922541704]:0.034182941329661244)[&theta=0.05630206308995835]:0.006250763090267369,((((3[&theta=0.0010334534808457965]:0.0014898859764219223,(10[&theta=5.457483819880331E-4]:8.756606363911093E-4,13[&theta=5.691392803211387E-4]:8.756606363911093E-4)[&theta=0.019482033806079765]:6.14225340030813E-4)[&theta=0.3712032421575758]:0.007500186047869549,(6[&theta=0.0011358011937165065]:0.0016746300923541888,7[&theta=0.0011444053499630802]:0.0016746300923541888)[&theta=0.4937894009405516]:0.007315441931937283)[&theta=0.3947037983036129]:0.01900239226811292,12[&theta=0.005450755224723673]:0.02799246429240439)[&theta=0.03131068123816545]:0.004109605586847451,((4[&theta=8.604330968721878E-4]:0.0012433210521135658,8[&theta=7.2672693452517E-4]:0.0012433210521135658)[&theta=0.13211181988646237]:0.012183681922521582,(5[&theta=8.62794939549586E-4]:0.0011811520024534632,9[&theta=7.387886874057278E-4]:0.0011811520024534632)[&theta=0.06321560214155876]:0.012245850972181685)[&theta=0.15679595879219554]:0.018675066904616695)[&theta=0.31646232675566666]:0.008331634540676772)[&theta=0.02478865316917802]:0.041556956456766415,11[&theta=4.0244705609049315E-5]:0.08199066087669503)[&theta=0.02829786856281031]:0.0;
tree STATE_1030000 = (((1[&theta=0.005878639158362049]:0.0346933798610078,2[&theta=0.0034548336985851203]:0.0346933798610078)[&theta=0.06204044955409522]:0.006344102931939294,((((3[&theta=0.0010379725728078665]:0.0015121337754730455,(10[&theta=5.855758106563989E-4]:8.887364839282439E-4,13[&theta=6.024034954086296E-4]:8.887364839282439E-4)[&theta=0.02095842941373076]:6.233972915448016E-4)[&theta=0.3279103314652874]:0.007612182962183604,(6[&theta=0.0011570677973192288]:0.0016996365924281979,7[&theta=0.0011444053499630802]:0.0016996365924281979)[&theta=0.6642310983367494]:0.007424680145228452)[&theta=0.4808034751115449]:0.019286146469012833,12[&theta=0.005158481390019916]:0.028410463206669484)[&theta=0.029239549819152652]:0.0041709724838600234,((4[&theta=8.441561458602118E-4]:0.0012618870077378238,8[&theta=7.308316553494507E-4]:0.0012618870077378238)[&theta=0.13510932741089648]:0.012365615380118138,(5[&theta=8.62794939549586E-4]:0.0011987896155428387,9[&theta=7.387886874057278E-4]:0.0011987896155428387)[&theta=0.061754323359308264]:0.012428712772313123)[&theta=0.16873860935243173]:0.018953933302673545)[&theta=0.26456216640713154]:0.00845604710241759)[&theta=0.02478865316917802]:0.042177507848656676,11[&theta=4.712420735751297E-5]:0.08321499064160377)[&theta=0.03015161617849947]:0.0;
tree STATE_1030500 = (((1[&theta=0.005072286923386686]:0.03433183045548159,2[&theta=0.0032496551854946914]:0.03433183045548159)[&theta=0.057149444443432125]:0.006277989262621714,((((3[&theta=0.001021939137020556]:0.0014963754068797093,(10[&theta=5.509994502916571E-4]:8.794747126992363E-4,13[&theta=5.75171080619279E-4]:8.794747126992363E-4)[&theta=0.030981197758434588]:6.16900694180473E-4)[&theta=0.3583099523692187]:0.0075328542765450085,(6[&theta=0.001136587646721437]:0.0016819242045874945,7[&theta=0.001109572974994952]:0.0016819242045874945)[&theta=0.6907526596368552]:0.0073473054788372235)[&theta=0.4575180478724432]:0.01908516014774063,12[&theta=0.005061102632331174]:0.02811438983116535)[&theta=0.029239549819152652]:0.004127505614156139,((4[&theta=8.441561458602118E-4]:0.001248736530634795,8[&theta=7.20653581750323E-4]:0.001248736530634795)[&theta=0.13826785116544435]:0.01223674984705221,(5[&theta=8.746675235655258E-4]:0.0011862966939944935,9[&theta=7.825262453902534E-4]:0.0011862966939944935)[&theta=0.061754323359308264]:0.012299189683692511)[&theta=0.16873860935243173]:0.018756409067634483)[&theta=0.27582556300555766]:0.008367924272781817)[&theta=0.025088230941433098]:0.04173796425416251,11[&theta=4.38570343473158E-5]:0.08234778397226582)[&theta=0.02854161775061851]:0.0;
tree STATE_1031000 = (((1[&theta=0.005114402482105309]:0.03433183045548159,2[&theta=0.0033560715252450688]:0.03433183045548159)[&theta=0.05971578339813123]:0.006277989262621714,((((3[&theta=0.001021939137020556]:0.0014963754068797093,(10[&theta=5.590718319586936E-4]:8.794747126992363E-4,13[&theta=5.75171080619279E-4]:8.794747126992363E-4)[&theta=0.037201533787318525]:6.16900694180473E-4)[&theta=0.2915832047455068]:0.0075328542765450085,(6[&theta=0.0011460915998498038]:0.0016819242045874945,7[&theta=0.0011054887286888859]:0.0016819242045874945)[&theta=0.8133727741764829]:0.0073473054788372235)[&theta=0.4575180478724432]:0.01908516014774063,12[&theta=0.005061102632331174]:0.02811438983116535)[&theta=0.03193614559704321]:0.004127505614156139,((4[&theta=8.583685460757532E-4]:0.001248736530634795,8[&theta=7.262123942432619E-4]:0.001248736530634795)[&theta=0.11970811205995936]:0.01223674984705221,(5[&theta=9.058909375841694E-4]:0.0011862966939944935,9[&theta=7.825262453902534E-4]:0.0011862966939944935)[&theta=0.06481982026293238]:0.012299189683692511)[&theta=0.15299206823677514]:0.018756409067634483)[&theta=0.3776093135071508]:0.008367924272781817)[&theta=0.025416788576045263]:0.04173796425416251,11[&theta=1.8457756716211308E-5]:0.08234778397226582)[&theta=0.029821747689799786]:0.0;
tree STATE_1031500 = (((1[&theta=0.005911980423143045]:0.03475679866831802,2[&theta=0.003434442351391466]:0.03475679866831802)[&theta=0.06219878908709757]:0.006355699825727347,((((3[&theta=0.001046182787719222]:0.001514897925893621,(10[&theta=5.590718319586936E-4]:8.903610765176545E-4,13[&theta=5.75171080619279E-4]:8.903610765176545E-4)[&theta=0.01764918590561362]:6.245368493759665E-4)[&theta=0.42655074489454226]:0.007626097881007393,(6[&theta=0.0011460915998498038]:0.0017027434942631999,7[&theta=0.0011224026852325038]:0.0017027434942631999)[&theta=0.6692453880258039]:0.007438252312637814)[&theta=0.39691047336056606]:0.019321401160587278,12[&theta=0.00510748937369425]:0.028462396967488292)[&theta=0.032332346084919576]:0.00417859693847672,((4[&theta=8.583685460757532E-4]:0.0012641937120517765,8[&theta=7.53765300357401E-4]:0.0012641937120517765)[&theta=0.12742720949357197]:0.012388219478715786,(5[&theta=8.977237474733835E-4]:0.0012009809790807292,9[&theta=7.607262569367858E-4]:0.0012009809790807292)[&theta=0.06481982026293238]:0.012451432211686835)[&theta=0.15811227345888249]:0.018988580715197448)[&theta=0.3276052675804249]:0.008471504588080353)[&theta=0.025416788576045263]:0.04225460749284803,11[&theta=6.30054917327448E-5]:0.0833671059868934)[&theta=0.028763382905813335]:0.0;
tree STATE_1032000 = (((1[&theta=0.005605580501225804]:0.034616729959214644,2[&theta=0.0033134967609705726]:0.034616729959214644)[&theta=0.04701921763896965]:0.0063300865729495615,((((3[&theta=0.001051662065930897]:0.0015087929390987147,(10[&theta=5.511119541583199E-4]:8.867729518513458E-4,13[&theta=5.834998377717931E-4]:8.867729518513458E-4)[&theta=0.020239961034585325]:6.22019987247369E-4)[&theta=0.4089203319223408]:0.007595364967545418,(6[&theta=0.0011312505881600641]:0.0016958814962566627,7[&theta=0.0011224026852325038]:0.0016958814962566627)[&theta=0.8445235158220245]:0.007408276410387471)[&theta=0.4070231606166866]:0.019243536575173123,12[&theta=0.00510748937369425]:0.028347694481817256)[&theta=0.032332346084919576]:0.004161757335824554,((4[&theta=8.583685460757532E-4]:0.0012590990546584562,8[&theta=7.37356968546459E-4]:0.0012590990546584562)[&theta=0.1493431953235245]:0.012338295378195715,(5[&theta=8.977237474733835E-4]:0.0011961410668378655,9[&theta=7.607262569367858E-4]:0.0011961410668378655)[&theta=0.062466206349553396]:0.012401253366016305)[&theta=0.15811227345888249]:0.01891205738478764)[&theta=0.3788922926165555]:0.008437364714522395)[&theta=0.024808805407366165]:0.04208432287078968,11[&theta=8.14283323541458E-5]:0.08303113940295388)[&theta=0.028540262783499044]:0.0;
tree STATE_1032500 = (((1[&theta=0.005746235638373322]:0.034616729959214644,2[&theta=0.0032124368670730635]:0.034616729959214644)[&theta=0.050857931968828714]:0.0063300865729495615,((((3[&theta=0.0010443501175568545]:0.0015087929390987147,(10[&theta=5.822830465275748E-4]:8.867729518513458E-4,13[&theta=5.740713301040149E-4]:8.867729518513458E-4)[&theta=0.019736404410863335]:6.22019987247369E-4)[&theta=0.3801857763998831]:0.007595364967545418,(6[&theta=0.0011312505881600641]:0.0016958814962566627,7[&theta=0.001134448902851523]:0.0016958814962566627)[&theta=0.688541963077318]:0.007408276410387471)[&theta=0.40639364896728825]:0.019243536575173123,12[&theta=0.005039796908282653]:0.028347694481817256)[&theta=0.03028308439223014]:0.004161757335824554,((4[&theta=8.583685460757532E-4]:0.0012590990546584562,8[&theta=7.229635476337759E-4]:0.0012590990546584562)[&theta=0.1400607277034535]:0.014126660145309996,(5[&theta=8.96646405473958E-4]:0.0011961410668378655,9[&theta=7.607262569367858E-4]:0.0011961410668378655)[&theta=0.07564041327743055]:0.014189618133130587)[&theta=0.15811227345888249]:0.01712369261767336)[&theta=0.2787468865693956]:0.008437364714522395)[&theta=0.024808805407366165]:0.04208432287078968,11[&theta=4.3257109365463974E-5]:0.08303113940295388)[&theta=0.02815474524701061]:0.0;
tree STATE_1033000 = (((1[&theta=0.005706191528792067]:0.034616729959214644,2[&theta=0.003574240958445642]:0.034616729959214644)[&theta=0.05314218796630483]:0.0063300865729495615,((((3[&theta=0.0010443501175568545]:0.0015087929390987147,(10[&theta=5.696317466632524E-4]:8.867729518513458E-4,13[&theta=5.740713301040149E-4]:8.867729518513458E-4)[&theta=0.0212606384989393]:6.22019987247369E-4)[&theta=0.38400167435878335]:0.007595364967545418,(6[&theta=0.0011596038078528557]:0.0016958814962566627,7[&theta=0.001134448902851523]:0.0016958814962566627)[&theta=0.5267553606696552]:0.007408276410387471)[&theta=0.4034107667563916]:0.019243536575173123,12[&theta=0.004544468508192028]:0.028347694481817256)[&theta=0.029945816186763008]:0.004161757335824554,((4[&theta=8.437308497869739E-4]:0.0012590990546584562,8[&theta=7.229635476337759E-4]:0.0012590990546584562)[&theta=0.1410697070798903]:0.014126660145309996,(5[&theta=8.96646405473958E-4]:0.0011961410668378655,9[&theta=7.633006414808037E-4]:0.0011961410668378655)[&theta=0.07157524814256579]:0.014189618133130587)[&theta=0.14694963357425395]:0.01712369261767336)[&theta=0.41701431828548197]:0.008437364714522395)[&theta=0.02513402622795686]:0.04208432287078968,11[&theta=1.0327804922030685E-4]:0.08303113940295388)[&theta=0.03078664971202158]:0.0;
tree STATE_1033500 = (((1[&theta=0.005356098989431028]:0.03489957558684413,2[&theta=0.003453128572533465]:0.03489957558684413)[&theta=0.06491932460919617]:0.00638180830726081,((((3[&theta=0.0010443501175568545]:0.0015211209517771251,(10[&theta=5.696317466632524E-4]:8.940185770859292E-4,13[&theta=5.740713301040149E-4]:8.940185770859292E-4)[&theta=0.024117082495710953]:6.27102374691196E-4)[&theta=0.3997377774502085]:0.007657425011167434,(6[&theta=0.0011596038078528557]:0.001709738168067059,7[&theta=0.0011125566327972178]:0.001709738168067059)[&theta=0.9331943990326987]:0.0074688077948775)[&theta=0.40794747322757935]:0.019400771247160588,12[&theta=0.0047735268289664816]:0.02857931721010515)[&theta=0.03172270171245575]:0.004195762132553758,((4[&theta=8.437308497869739E-4]:0.001269386873952253,8[&theta=7.551661441171617E-4]:0.001269386873952253)[&theta=0.1410697070798903]:0.014242085954154918,(5[&theta=8.96646405473958E-4]:0.0012059144703679438,9[&theta=7.633006414808037E-4]:0.0012059144703679438)[&theta=0.07585708991138217]:0.014305558357739228)[&theta=0.14111972089455196]:0.017263606514551735)[&theta=0.24819653953418883]:0.008506304551446034)[&theta=0.02513402622795686]:0.042428184544892784,11[&theta=4.3063149478967E-5]:0.08370956843899773)[&theta=0.03078664971202158]:0.0;
tree STATE_1034000 = (((1[&theta=0.005226698224310471]:0.034631960817033174,2[&theta=0.0034605157444478805]:0.034631960817033174)[&theta=0.060446456620573887]:0.006332871718995561,((((3[&theta=0.0010443501175568545]:0.0015094567860524876,(10[&theta=5.696317466632524E-4]:8.871631190555524E-4,13[&theta=5.740713301040149E-4]:8.871631190555524E-4)[&theta=0.022671165798824437]:6.222936669969352E-4)[&theta=0.3475033722553101]:0.006475590398198389,(6[&theta=0.0011596038078528557]:0.0016966276594551216,7[&theta=0.0011668738150873224]:0.0016966276594551216)[&theta=0.6246483785892909]:0.006288419524795755)[&theta=0.4614642953952826]:0.020375119870933194,12[&theta=0.004980778595275986]:0.02836016705518407)[&theta=0.030074953428891125]:0.004163588448536003,((4[&theta=8.566900817068978E-4]:0.0012596530399338862,8[&theta=7.381020387410793E-4]:0.0012596530399338862)[&theta=0.14011911465765703]:0.01413287567035749,(5[&theta=9.190635962017207E-4]:0.0011966673515141294,9[&theta=7.674716272426901E-4]:0.0011966673515141294)[&theta=0.07062427597913744]:0.014195861358777246)[&theta=0.14391279347104854]:0.017131226793428697)[&theta=0.34550803646698147]:0.008441077032308661)[&theta=0.02513402622795686]:0.04210283936090268,11[&theta=4.910206097504088E-5]:0.08306767189693141)[&theta=0.030832108652473603]:0.0;
tree STATE_1034500 = (((1[&theta=0.0058150055043360484]:0.03474920876221624,2[&theta=0.003663598158929417]:0.03474920876221624)[&theta=0.05779155997470437]:0.006354311919857511,((((3[&theta=0.0010300566925067116]:0.001514567114845082,(10[&theta=5.70508001772387E-4]:8.901666467304943E-4,13[&theta=5.77276304286231E-4]:8.901666467304943E-4)[&theta=0.027890429655535166]:6.244004681145878E-4)[&theta=0.3127151037966328]:0.0064975137790906,(6[&theta=0.0011958649668071968]:0.0017023716630321306,7[&theta=0.0011013276919628163]:0.0017023716630321306)[&theta=0.6219692329340333]:0.006309709230903552)[&theta=0.5069740012100683]:0.0204441006875363,12[&theta=0.004878594906170943]:0.028456181581471982)[&theta=0.03084690205577599]:0.004177684450571744,((4[&theta=8.802678399505291E-4]:0.0012639176477438837,8[&theta=7.381020387410793E-4]:0.0012639176477438837)[&theta=0.15075524784006317]:0.014180723109335366,(5[&theta=9.190635962017207E-4]:0.0012007187186536903,9[&theta=7.587965523873494E-4]:0.0012007187186536903)[&theta=0.07106879000044396]:0.01424392203842556)[&theta=0.13640827635294464]:0.017189225274964477)[&theta=0.3488413845380434]:0.008469654650030023)[&theta=0.02513402622795686]:0.042245380276432085,11[&theta=2.982676393680463E-5]:0.08334890095850583)[&theta=0.026681838119118072]:0.0;
tree STATE_1035000 = (((1[&theta=0.00548462197491269]:0.03476406858622385,2[&theta=0.0030465470145875084]:0.03476406858622385)[&theta=0.0428586611806062]:0.0063570292178962845,((((3[&theta=0.0010300566925067116]:0.001515214790046216,(10[&theta=5.54983470310237E-4]:8.905473092025055E-4,13[&theta=5.775541549656219E-4]:8.905473092025055E-4)[&theta=0.02010398042946917]:6.246674808437104E-4)[&theta=0.3127151037966328]:0.006500292314622301,(6[&theta=0.0011261077010469042]:0.0017030996491995654,7[&theta=0.0011227110780147578]:0.0017030996491995654)[&theta=0.6593700267892376]:0.0063124074554689515)[&theta=0.49367803949645206]:0.02045284321000032,12[&theta=0.004859862978127398]:0.02846835031466884)[&theta=0.030323352230115005]:0.00417947095616154,((4[&theta=8.269123369107992E-4]:0.0012644581375701157,8[&theta=7.498985598501907E-4]:0.0012644581375701157)[&theta=0.13690692461353682]:0.014186787220065118,(5[&theta=8.994959755409619E-4]:0.0012012321826857472,9[&theta=7.587965523873494E-4]:0.0012012321826857472)[&theta=0.07353815353022271]:0.014250013174949488)[&theta=0.13779814517090375]:0.017196575913195143)[&theta=0.4991276425823727]:0.008473276533289754)[&theta=0.02505646420493892]:0.04226344569254955,11[&theta=3.254728573111479E-5]:0.08338454349666968)[&theta=0.028119483599153797]:0.0;
tree STATE_1035500 = (((1[&theta=0.005978193155900261]:0.03476406858622385,2[&theta=0.0031923706934687]:0.03476406858622385)[&theta=0.046884422673283695]:0.0063570292178962845,((((3[&theta=0.0010385548664503751]:0.001515214790046216,(10[&theta=5.899092120984704E-4]:8.905473092025055E-4,13[&theta=5.775541549656219E-4]:8.905473092025055E-4)[&theta=0.016909284641626905]:6.246674808437104E-4)[&theta=0.31945557036964295]:0.006500292314622301,(6[&theta=0.0011261077010469042]:0.0017030996491995654,7[&theta=0.0011227110780147578]:0.0017030996491995654)[&theta=0.4258913427016666]:0.0063124074554689515)[&theta=0.48611709624526106]:0.02045284321000032,12[&theta=0.005261463126957557]:0.02846835031466884)[&theta=0.030323352230115005]:0.00417947095616154,((4[&theta=8.35041640284212E-4]:0.0012644581375701157,8[&theta=7.607294143667244E-4]:0.0012644581375701157)[&theta=0.14014990344897033]:0.014186787220065118,(5[&theta=8.994959755409619E-4]:0.0012012321826857472,9[&theta=7.972934874959553E-4]:0.0012012321826857472)[&theta=0.07353815353022271]:0.014250013174949488)[&theta=0.13779814517090375]:0.017196575913195143)[&theta=0.41881741953188323]:0.008473276533289754)[&theta=0.02505646420493892]:0.04226344569254955,11[&theta=6.818363385838744E-5]:0.08338454349666968)[&theta=0.02735498365310727]:0.0;
tree STATE_1036000 = (((1[&theta=0.0051848637609405125]:0.03476406858622385,2[&theta=0.0031923706934687]:0.03476406858622385)[&theta=0.045783459080749]:0.0063570292178962845,((((3[&theta=0.0010440180366553611]:0.001515214790046216,(10[&theta=5.603160395925493E-4]:8.905473092025055E-4,13[&theta=5.775541549656219E-4]:8.905473092025055E-4)[&theta=0.021059896864909184]:6.246674808437104E-4)[&theta=0.35129478190331626]:0.006500292314622301,(6[&theta=0.0011261077010469042]:0.0017030996491995654,7[&theta=0.0011227110780147578]:0.0017030996491995654)[&theta=0.48566531065305185]:0.0063124074554689515)[&theta=0.4589066999296007]:0.02045284321000032,12[&theta=0.005305562979832074]:0.02846835031466884)[&theta=0.030323352230115005]:0.00417947095616154,((4[&theta=8.645128555438431E-4]:0.0012644581375701157,8[&theta=7.202690238731327E-4]:0.0012644581375701157)[&theta=0.14014990344897033]:0.014186787220065118,(5[&theta=9.027178827488437E-4]:0.0012012321826857472,9[&theta=7.972934874959553E-4]:0.0012012321826857472)[&theta=0.07314848603203747]:0.014250013174949488)[&theta=0.1445154468309138]:0.017196575913195143)[&theta=0.3604879364542895]:0.008473276533289754)[&theta=0.02505646420493892]:0.04226344569254955,11[&theta=9.196325500258228E-5]:0.08338454349666968)[&theta=0.030353266474176455]:0.0;
tree STATE_1036500 = (((1[&theta=0.00541259173482473]:0.03463968316293701,2[&theta=0.00319003679902738]:0.03463968316293701)[&theta=0.05702144224679995]:0.006334283843080518,((((3[&theta=0.0010440180366553611]:0.0015097933695768907,(10[&theta=5.603160395925493E-4]:8.873609415385087E-4,13[&theta=5.775541549656219E-4]:8.873609415385087E-4)[&theta=0.018729557599808582]:6.22432428038382E-4)[&theta=0.2698698452262856]:0.0064770343461530155,(6[&theta=0.0011684133226302913]:0.0016970059789423015,7[&theta=0.001083085512159031]:0.0016970059789423015)[&theta=0.44113537806071507]:0.006289821736787604)[&theta=0.5168445152009361]:0.020379663180632203,12[&theta=0.005054148726981661]:0.028366490896362107)[&theta=0.030323352230115005]:0.004164516858866863,((4[&theta=8.645128555438431E-4]:0.0012599339214163,8[&theta=7.419203656682467E-4]:0.0012599339214163)[&theta=0.1471179201102266]:0.01413602706438681,(5[&theta=9.027178827488437E-4]:0.0011969341882453511,9[&theta=7.480676051891187E-4]:0.0011969341882453511)[&theta=0.07102091701630438]:0.01419902679755776)[&theta=0.13776403557060343]:0.017135046769425857)[&theta=0.38419388518197783]:0.008442959250788556)[&theta=0.025808226162600728]:0.04211222758730996,11[&theta=1.1015123328284691E-4]:0.08308619459332749)[&theta=0.030273723970628892]:0.0;
tree STATE_1037000 = (((1[&theta=0.0053989898842898]:0.03463968316293701,2[&theta=0.00319003679902738]:0.03463968316293701)[&theta=0.049062871799318994]:0.006334283843080518,((((3[&theta=0.0010393515650465673]:0.0015097933695768907,(10[&theta=5.598955504648196E-4]:8.873609415385087E-4,13[&theta=5.775541549656219E-4]:8.873609415385087E-4)[&theta=0.02035220142672507]:6.22432428038382E-4)[&theta=0.2996120731174849]:0.0050104907130947285,(6[&theta=0.0011684133226302913]:0.0016970059789423015,7[&theta=0.0011615523136899114]:0.0016970059789423015)[&theta=0.5276029527425818]:0.004823278103729317)[&theta=0.5368320557442324]:0.02184620681369049,12[&theta=0.005679039470267052]:0.028366490896362107)[&theta=0.030323352230115005]:0.004164516858866863,((4[&theta=8.645128555438431E-4]:0.0012599339214163,8[&theta=7.395722485818498E-4]:0.0012599339214163)[&theta=0.15381288475653085]:0.01413602706438681,(5[&theta=9.027178827488437E-4]:0.0011969341882453511,9[&theta=7.536003559161137E-4]:0.0011969341882453511)[&theta=0.06786690693007875]:0.01419902679755776)[&theta=0.14225997415093247]:0.017135046769425857)[&theta=0.40268099762577636]:0.008442959250788556)[&theta=0.025808226162600728]:0.04494029787774625,11[&theta=6.363280427150512E-5]:0.08591426488376377)[&theta=0.027061666679126437]:0.0;
tree STATE_1037500 = (((1[&theta=0.005327273421490281]:0.03463968316293701,2[&theta=0.003029939193187867]:0.03463968316293701)[&theta=0.05453035314408303]:0.006334283843080518,((((3[&theta=0.0010393515650465673]:0.0015097933695768907,(10[&theta=5.598955504648196E-4]:8.873609415385087E-4,13[&theta=5.702432276907154E-4]:8.873609415385087E-4)[&theta=0.021765955329803115]:6.22432428038382E-4)[&theta=0.2738326130774386]:0.0050104907130947285,(6[&theta=0.0011684133226302913]:0.0016970059789423015,7[&theta=0.0011615523136899114]:0.0016970059789423015)[&theta=0.6270073311883634]:0.004823278103729317)[&theta=0.5065827523415194]:0.02184620681369049,12[&theta=0.004867682993610403]:0.028366490896362107)[&theta=0.031644282811918015]:0.004164516858866863,((4[&theta=8.297210780732809E-4]:0.0012599339214163,8[&theta=7.395722485818498E-4]:0.0012599339214163)[&theta=0.14475968128785385]:0.013410056698824781,(5[&theta=9.027178827488437E-4]:0.0011969341882453511,9[&theta=7.536003559161137E-4]:0.0011969341882453511)[&theta=0.06930664762312666]:0.01347305643199573)[&theta=0.14298399981990903]:0.01786101713498789)[&theta=0.4034056221720382]:0.008442959250788556)[&theta=0.025493043031086637]:0.04494029787774625,11[&theta=1.0388211561120077E-4]:0.08591426488376377)[&theta=0.024680470715638052]:0.0;
tree STATE_1038000 = (((1[&theta=0.005327273421490281]:0.03463968316293701,2[&theta=0.00336788655733576]:0.03463968316293701)[&theta=0.07056888664347917]:0.006334283843080518,((((3[&theta=0.001056858904972974]:0.0015097933695768907,(10[&theta=5.883694163669437E-4]:8.873609415385087E-4,13[&theta=5.709813808521437E-4]:8.873609415385087E-4)[&theta=0.02137131101285469]:6.22432428038382E-4)[&theta=0.22483642001157483]:0.0050104907130947285,(6[&theta=0.0011710336560756271]:0.0017278665843563704,7[&theta=0.0011302701305570633]:0.0017278665843563704)[&theta=0.6186992174874099]:0.004792417498315249)[&theta=0.5065827523415194]:0.02184620681369049,12[&theta=0.0048193740660505855]:0.028366490896362107)[&theta=0.029543860966731554]:0.004164516858866863,((4[&theta=8.5891655310038E-4]:0.0012599339214163,8[&theta=7.395722485818498E-4]:0.0012599339214163)[&theta=0.1390600434142869]:0.013410056698824781,(5[&theta=9.027178827488437E-4]:0.0011969341882453511,9[&theta=7.536003559161137E-4]:0.0011969341882453511)[&theta=0.07356561645854416]:0.01347305643199573)[&theta=0.1411640697155439]:0.01786101713498789)[&theta=0.2748593325478309]:0.008442959250788556)[&theta=0.025444725155350036]:0.04494029787774625,11[&theta=5.3200880877345755E-5]:0.08591426488376377)[&theta=0.02378658277618567]:0.0;
tree STATE_1038500 = (((1[&theta=0.005586358654878334]:0.03498000899069448,2[&theta=0.0032697860060471556]:0.03498000899069448)[&theta=0.0488392136409305]:0.0063965165252331535,((((3[&theta=0.001056858904972974]:0.0015246266945766343,(10[&theta=5.581337727310584E-4]:8.96079030717565E-4,13[&theta=5.898472027327119E-4]:8.96079030717565E-4)[&theta=0.026646518958814487]:6.285476638590693E-4)[&theta=0.2901495817464763]:0.005059717473956951,(6[&theta=0.0011654062279327984]:0.0017448424216586216,7[&theta=0.0011302701305570633]:0.0017448424216586216)[&theta=0.5476167841243677]:0.004839501746874964)[&theta=0.5065827523415194]:0.022060840082195235,12[&theta=0.0048193740660505855]:0.02864518425072882)[&theta=0.03181942699594167]:0.00420543214785889,((4[&theta=8.5891655310038E-4]:0.001272312442683622,8[&theta=7.123405295875393E-4]:0.001272312442683622)[&theta=0.1453945965577389]:0.013541806998757813,(5[&theta=9.027178827488437E-4]:0.0012086937536105926,9[&theta=7.536003559161137E-4]:0.0012086937536105926)[&theta=0.07038335493658333]:0.013605425687830842)[&theta=0.1472533903465801]:0.018036496957146278)[&theta=0.35968146298616815]:0.00852590911733992)[&theta=0.02435056604322421]:0.045381824551156344,11[&theta=5.699190614076684E-5]:0.08675835006708398)[&theta=0.023758973105953093]:0.0;
tree STATE_1039000 = (((1[&theta=0.005617790086018807]:0.03498000899069448,2[&theta=0.003271486530711443]:0.03498000899069448)[&theta=0.05638546777038571]:0.0063965165252331535,((((3[&theta=0.001056858904972974]:0.0015246266945766343,(10[&theta=5.581337727310584E-4]:8.964609024120136E-4,13[&theta=5.898472027327119E-4]:8.964609024120136E-4)[&theta=0.023676313827041908]:6.281657921646208E-4)[&theta=0.23442234463713374]:0.005059717473956951,(6[&theta=0.0011654062279327984]:0.0017448424216586216,7[&theta=0.0011470031315612104]:0.0017448424216586216)[&theta=0.4540308723934144]:0.004839501746874964)[&theta=0.5522192022028861]:0.022060840082195235,12[&theta=0.005615389073749983]:0.02864518425072882)[&theta=0.03086051817066284]:0.00420543214785889,((4[&theta=8.5891655310038E-4]:0.001272312442683622,8[&theta=7.062897022198311E-4]:0.001272312442683622)[&theta=0.1402735458163446]:0.013541806998757813,(5[&theta=9.041497908007033E-4]:0.0012086937536105926,9[&theta=7.754732373326581E-4]:0.0012086937536105926)[&theta=0.0695385534182036]:0.013605425687830842)[&theta=0.1601914616379052]:0.018036496957146278)[&theta=0.2981101775450653]:0.00852590911733992)[&theta=0.025837565736264397]:0.045381824551156344,11[&theta=6.317591104661683E-5]:0.08675835006708398)[&theta=0.023201364487889724]:0.0;
tree STATE_1039500 = (((1[&theta=0.005497450071507663]:0.03512179504604407,2[&theta=0.003468807447478954]:0.03512179504604407)[&theta=0.05260722047581844]:0.006422443815484347,((((3[&theta=0.001056858904972974]:0.001530806533037002,(10[&theta=5.791714158290585E-4]:9.000945680054656E-4,13[&theta=5.88983366649997E-4]:9.000945680054656E-4)[&theta=0.01851091885139984]:6.307119650315363E-4)[&theta=0.26561813000224566]:0.005080226256044646,(6[&theta=0.0011654062279327984]:0.0017519148705033149,7[&theta=0.0011470031315612104]:0.0017519148705033149)[&theta=0.5365172058217843]:0.004859117918578333)[&theta=0.5438934699400386]:0.022150260284853975,12[&theta=0.004749569840342035]:0.028761293073935622)[&theta=0.03086051817066284]:0.004222478216527541,((4[&theta=8.708935796620589E-4]:0.001277469564354697,8[&theta=7.163515107981458E-4]:0.001277469564354697)[&theta=0.14330748073840122]:0.013596696618630983,(5[&theta=9.041497908007033E-4]:0.0012135930067667517,9[&theta=7.736063263079007E-4]:0.0012135930067667517)[&theta=0.06863492434326937]:0.013660573176218929)[&theta=0.1433978890633109]:0.018109605107477483)[&theta=0.2349597226964718]:0.008560467571065253)[&theta=0.025798039746868322]:0.045156522182330835,11[&theta=3.1128634933871936E-5]:0.08670076104385925)[&theta=0.021382588615077424]:0.0;
tree STATE_1040000 = (((1[&theta=0.0053874511227471125]:0.03485026083517336,2[&theta=0.003468807447478954]:0.03485026083517336)[&theta=0.06613929363741479]:0.006372790510150356,((((3[&theta=0.001047745762201722]:0.0015189715358963662,(10[&theta=5.588233088825859E-4]:8.931357417862487E-4,13[&theta=6.020411129688087E-4]:8.931357417862487E-4)[&theta=0.01797393860137054]:6.258357941101174E-4)[&theta=0.27713585072988467]:0.004301787490553461,(6[&theta=0.0011654062279327984]:0.0017383704368759579,7[&theta=0.0011470031315612104]:0.0017383704368759579)[&theta=0.3241197576154386]:0.00408238858957387)[&theta=0.614798666243634]:0.02271817425613077,12[&theta=0.004751535912389926]:0.028538933282580597)[&theta=0.02902175597980224]:0.00418983332212677,((4[&theta=8.708935796620589E-4]:0.0012706932399908575,8[&theta=7.163515107981458E-4]:0.0012706932399908575)[&theta=0.13303691863235892]:0.013488477539953437,(5[&theta=9.041497908007033E-4]:0.001204210456160252,9[&theta=7.824803911927968E-4]:0.001204210456160252)[&theta=0.06893195439363092]:0.01355496032378404)[&theta=0.15179993599761538]:0.017969595824763075)[&theta=0.30125615340103645]:0.00849428474061635)[&theta=0.025238353190160955]:0.04480740732073648,11[&theta=4.9747678681959654E-5]:0.0860304586660602)[&theta=0.02135032599867899]:0.0;
tree STATE_1040500 = (((1[&theta=0.005519190011899174]:0.03485026083517336,2[&theta=0.003600737293329277]:0.03485026083517336)[&theta=0.05081934216575689]:0.0068457751071129,((((3[&theta=0.0010757382507958597]:0.0015189715358963662,(10[&theta=5.696912078829689E-4]:8.931357417862487E-4,13[&theta=5.694116256101595E-4]:8.931357417862487E-4)[&theta=0.01916046322760862]:6.258357941101174E-4)[&theta=0.24726669248188976]:0.004301787490553461,(6[&theta=0.0011947118667784591]:0.0017383704368759579,7[&theta=0.0011470031315612104]:0.0017383704368759579)[&theta=0.47092864626658026]:0.00408238858957387)[&theta=0.5433312257692903]:0.02271817425613077,12[&theta=0.005134906339697238]:0.028538933282580597)[&theta=0.031230451542453016]:0.00418983332212677,((4[&theta=8.708935796620589E-4]:0.0012706932399908575,8[&theta=7.119460427106444E-4]:0.0012706932399908575)[&theta=0.14617831479656435]:0.013488477539953437,(5[&theta=9.041497908007033E-4]:0.001204210456160252,9[&theta=7.729077118326533E-4]:0.001204210456160252)[&theta=0.06893195439363092]:0.01355496032378404)[&theta=0.14666546473155836]:0.017969595824763075)[&theta=0.4663627795975515]:0.008967269337578895)[&theta=0.025238353190160955]:0.044334422723773935,11[&theta=4.8476786093042244E-5]:0.0860304586660602)[&theta=0.026135692508316762]:0.0;
tree STATE_1041000 = (((1[&theta=0.006185175729577721]:0.03493060506395308,2[&theta=0.0034152543147133066]:0.03493060506395308)[&theta=0.057460214152835545]:0.006861557442974939,((((3[&theta=0.0010614640421472065]:0.0015224733919417812,(10[&theta=5.696912078829689E-4]:8.951947881362547E-4,13[&theta=5.810434689916749E-4]:8.951947881362547E-4)[&theta=0.021657744059796848]:6.272786038055265E-4)[&theta=0.3043095408646122]:0.004311704885431434,(6[&theta=0.0011947118667784591]:0.0017423780979016483,7[&theta=0.0011470031315612104]:0.0017423780979016483)[&theta=0.4929188859736031]:0.004091800179471567)[&theta=0.5738286077160137]:0.022770549020225794,12[&theta=0.004861155025089461]:0.028604727297599008)[&theta=0.029442573428956918]:0.0041994926164595735,((4[&theta=8.708935796620589E-4]:0.0012736227121364328,8[&theta=7.566688008188578E-4]:0.0012736227121364328)[&theta=0.12531426219095532]:0.013519574045385223,(5[&theta=9.170990232886099E-4]:0.0012069866580614735,9[&theta=7.729077118326533E-4]:0.0012069866580614735)[&theta=0.06813371194571928]:0.013586210099460183)[&theta=0.1667499179178643]:0.018011023156536923)[&theta=0.4100051506240989]:0.00898794259286944)[&theta=0.025238353190160955]:0.04443663185841952,11[&theta=6.747887432503683E-5]:0.08622879436534754)[&theta=0.023921125909500497]:0.0;
tree STATE_1041500 = (((1[&theta=0.005594264243366491]:0.03503631531252895,2[&theta=0.003212069396778922]:0.03503631531252895)[&theta=0.06094853777111473]:0.006882322526820077,((((3[&theta=0.0010749392298881602]:0.001527080842640607,(10[&theta=5.777316190009263E-4]:8.979039099337285E-4,13[&theta=5.810434689916749E-4]:8.979039099337285E-4)[&theta=0.022517451965168554]:6.291769327068784E-4)[&theta=0.23775093419078575]:0.004324753368112747,(6[&theta=0.0011947118667784591]:0.0017476510446915797,7[&theta=0.0011634427605613487]:0.0017476510446915797)[&theta=0.5232738912077204]:0.004104183166061774)[&theta=0.5698902819729154]:0.022839459375277763,12[&theta=0.005007762587164772]:0.028691293586031116)[&theta=0.02934591027636003]:0.00421220151192719,((4[&theta=8.708935796620589E-4]:0.0012774770677436522,8[&theta=7.239210546368482E-4]:0.0012774770677436522)[&theta=0.14996130276724978]:0.013560488238837097,(5[&theta=8.958618369606172E-4]:0.0012106393534390039,9[&theta=8.037686818944765E-4]:0.0012106393534390039)[&theta=0.0701711930069261]:0.013627325953141745)[&theta=0.16174139152151457]:0.018065529791377558)[&theta=0.2358004596166834]:0.009015142741390723)[&theta=0.02495729439239969]:0.04457111013015365,11[&theta=2.8552158038910735E-5]:0.08648974796950268)[&theta=0.022948022466047345]:0.0;
tree STATE_1042000 = (((1[&theta=0.005308980993555773]:0.03465348058919551,2[&theta=0.0032675220391969184]:0.03465348058919551)[&theta=0.066893823299732]:0.006807120782089102,((((3[&theta=0.0010838203152205223]:0.0015103947394735009,(10[&theta=5.759734953265893E-4]:8.880926957157605E-4,13[&theta=5.636400556283337E-4]:8.880926957157605E-4)[&theta=0.019403723303221803]:6.223020437577403E-4)[&theta=0.2972798889402135]:0.004277497663727224,(6[&theta=0.0011947118667784591]:0.001728554815587298,7[&theta=0.0011411314018800695]:0.001728554815587298)[&theta=0.26967363416885815]:0.004059337587613426)[&theta=0.5698902819729154]:0.022589897227174444,12[&theta=0.004876662056685873]:0.02837778963037517)[&theta=0.02934591027636003]:0.004166175638884925,((4[&theta=8.708935796620589E-4]:0.001263518334485547,8[&theta=7.239210546368482E-4]:0.001263518334485547)[&theta=0.14547140824684196]:0.013412315529553218,(5[&theta=8.927291952912775E-4]:0.0011974109423519323,9[&theta=7.253210351611376E-4]:0.0011974109423519323)[&theta=0.06803001138707766]:0.013478422921686833)[&theta=0.1444292216281467]:0.01786813140522133)[&theta=0.2914468250768689]:0.00891663610202452)[&theta=0.02492808329523955]:0.044084090634435164,11[&theta=1.5707390780054783E-5]:0.08554469200571978)[&theta=0.023085242988342615]:0.0;
tree STATE_1042500 = (((1[&theta=0.005308980993555773]:0.03465348058919551,2[&theta=0.0032675220391969184]:0.03465348058919551)[&theta=0.05851847734424923]:0.006807120782089102,((((3[&theta=0.0010838203152205223]:0.0015451310327016573,(10[&theta=5.759734953265893E-4]:8.880926957157605E-4,13[&theta=5.636400556283337E-4]:8.880926957157605E-4)[&theta=0.02195658801267875]:6.570383369858967E-4)[&theta=0.19374055934751216]:0.0042427613704990675,(6[&theta=0.0011947118667784591]:0.001728554815587298,7[&theta=0.0011105592503754952]:0.001728554815587298)[&theta=0.31097637797047295]:0.004059337587613426)[&theta=0.6813922219370875]:0.022589897227174444,12[&theta=0.0047537379883458705]:0.02837778963037517)[&theta=0.02934591027636003]:0.004166175638884925,((4[&theta=8.385213663769848E-4]:0.001263518334485547,8[&theta=7.132923276012015E-4]:0.001263518334485547)[&theta=0.13300790792183287]:0.013412315529553218,(5[&theta=8.927291952912775E-4]:0.0011974109423519323,9[&theta=7.640597157662067E-4]:0.0011974109423519323)[&theta=0.0710657793593538]:0.013478422921686833)[&theta=0.1501999048467155]:0.01786813140522133)[&theta=0.2948678852212645]:0.00891663610202452)[&theta=0.02526427038534642]:0.044084090634435164,11[&theta=5.133432992578435E-5]:0.08554469200571978)[&theta=0.024864524718363975]:0.0;
tree STATE_1043000 = (((1[&theta=0.005308980993555773]:0.03348526372961951,2[&theta=0.0032943417716165897]:0.03348526372961951)[&theta=0.08647291081392706]:0.007975337641665102,((((3[&theta=0.0010838203152205223]:0.0015451310327016573,(10[&theta=5.759734953265893E-4]:8.880926957157605E-4,13[&theta=5.91593907140259E-4]:8.880926957157605E-4)[&theta=0.022828853674983513]:6.570383369858967E-4)[&theta=0.18999262806604783]:0.0042427613704990675,(6[&theta=0.0011947118667784591]:0.001728554815587298,7[&theta=0.0011152911890793906]:0.001728554815587298)[&theta=0.5656441386781097]:0.004059337587613426)[&theta=0.5187377778896767]:0.022589897227174444,12[&theta=0.004883830985098905]:0.02837778963037517)[&theta=0.031178387221854512]:0.004166175638884925,((4[&theta=8.931281754265305E-4]:0.001263518334485547,8[&theta=7.132923276012015E-4]:0.001263518334485547)[&theta=0.13412778938332748]:0.013412315529553218,(5[&theta=8.927291952912775E-4]:0.0011974109423519323,9[&theta=7.466301849402799E-4]:0.0011974109423519323)[&theta=0.0710657793593538]:0.013478422921686833)[&theta=0.1478681868054226]:0.01786813140522133)[&theta=0.32607874900848444]:0.00891663610202452)[&theta=0.02526427038534642]:0.044084090634435164,11[&theta=4.174874962367176E-5]:0.08554469200571978)[&theta=0.026268636671491645]:0.0;
tree STATE_1043500 = (((1[&theta=0.005308980993555773]:0.0335164361226939,2[&theta=0.00335179868423131]:0.0335164361226939)[&theta=0.08330565880506091]:0.008105611830821327,((((3[&theta=0.0010838203152205223]:0.001557206457369062,(10[&theta=5.759734953265893E-4]:8.880926957157605E-4,13[&theta=6.0712858119516E-4]:8.880926957157605E-4)[&theta=0.020394756043010363]:6.691137616533013E-4)[&theta=0.1822454477493026]:0.004230685945831663,(6[&theta=0.0011947118667784591]:0.001728554815587298,7[&theta=0.001112393681188211]:0.001728554815587298)[&theta=0.44356323454823177]:0.004059337587613426)[&theta=0.6795975867602569]:0.022589897227174444,12[&theta=0.005135568048291007]:0.02837778963037517)[&theta=0.029554211600660303]:0.004166175638884925,((4[&theta=8.668276933664369E-4]:0.001263518334485547,8[&theta=7.17023601713275E-4]:0.001263518334485547)[&theta=0.14334850510256072]:0.013412315529553218,(5[&theta=8.987688605413314E-4]:0.0011974109423519323,9[&theta=7.863782654814243E-4]:0.0011974109423519323)[&theta=0.06462603230364769]:0.013478422921686833)[&theta=0.1487016540472866]:0.01786813140522133)[&theta=0.27548466320095033]:0.009078082684255133)[&theta=0.02526427038534642]:0.04392264405220455,11[&theta=4.4703370871346555E-5]:0.08554469200571978)[&theta=0.02832164986053969]:0.0;
tree STATE_1044000 = (((1[&theta=0.0052946661250982754]:0.0335164361226939,2[&theta=0.003540840914477771]:0.0335164361226939)[&theta=0.08146371307721188]:0.008105611830821327,((((3[&theta=0.0010838203152205223]:0.001557206457369062,(10[&theta=5.576517703832971E-4]:8.880926957157605E-4,13[&theta=5.73287057607052E-4]:8.880926957157605E-4)[&theta=0.025173220103496048]:6.691137616533013E-4)[&theta=0.24685923863355272]:0.004230685945831663,(6[&theta=0.001189715457671464]:0.001728554815587298,7[&theta=0.0011770813229738972]:0.001728554815587298)[&theta=0.5079088364890991]:0.004059337587613426)[&theta=0.5021047176706845]:0.022589897227174444,12[&theta=0.0051138788729120956]:0.02837778963037517)[&theta=0.029754450574828686]:0.004166175638884925,((4[&theta=8.603303966205272E-4]:0.001263518334485547,8[&theta=7.359814056869794E-4]:0.001263518334485547)[&theta=0.14334850510256072]:0.013412315529553218,(5[&theta=9.13048332344352E-4]:0.0011974109423519323,9[&theta=7.863782654814243E-4]:0.0011974109423519323)[&theta=0.06462603230364769]:0.013478422921686833)[&theta=0.15391019524361735]:0.01786813140522133)[&theta=0.2123046594279128]:0.009078082684255133)[&theta=0.024103064994332485]:0.04392264405220455,11[&theta=4.0891809679491164E-5]:0.08554469200571978)[&theta=0.024025538330786838]:0.0;
tree STATE_1044500 = (((1[&theta=0.00561470912937726]:0.0335164361226939,2[&theta=0.00298612802614611]:0.0335164361226939)[&theta=0.08007123467094081]:0.008105611830821327,((((3[&theta=0.0010838203152205223]:0.001557206457369062,(10[&theta=5.516556134118364E-4]:8.880926957157605E-4,13[&theta=5.968801427600788E-4]:8.880926957157605E-4)[&theta=0.018808462522734142]:6.691137616533013E-4)[&theta=0.2500705181343651]:0.004230685945831663,(6[&theta=0.001189715457671464]:0.001728554815587298,7[&theta=0.0011829986243201936]:0.001728554815587298)[&theta=0.4879393670744748]:0.004059337587613426)[&theta=0.506308735467224]:0.022589897227174444,12[&theta=0.00488238932395834]:0.02837778963037517)[&theta=0.028722275249291388]:0.004166175638884925,((4[&theta=8.603303966205272E-4]:0.001263518334485547,8[&theta=7.46612354462544E-4]:0.001263518334485547)[&theta=0.13974501051147156]:0.013412315529553218,(5[&theta=9.010260537057106E-4]:0.0011974109423519323,9[&theta=7.863782654814243E-4]:0.0011974109423519323)[&theta=0.07228295187977045]:0.013478422921686833)[&theta=0.15784355761394098]:0.01786813140522133)[&theta=0.27222070197986353]:0.009078082684255133)[&theta=0.024103064994332485]:0.04392264405220455,11[&theta=2.9595173142382596E-5]:0.08554469200571978)[&theta=0.02490269191826052]:0.0;
tree STATE_1045000 = (((1[&theta=0.0054730206943309065]:0.03353110935053272,2[&theta=0.0028897370812479115]:0.03353110935053272)[&theta=0.08642842839723763]:0.008109160402892987,((((3[&theta=0.0010838203152205223]:0.0015578881899094015,(10[&theta=5.704964625307594E-4]:8.884814955994511E-4,13[&theta=5.878008353895021E-4]:8.884814955994511E-4)[&theta=0.020005623682319708]:6.694066943099503E-4)[&theta=0.2556773849883937]:0.0042325381063230225,(6[&theta=0.0011899880184632911]:0.001741013371565795,7[&theta=0.0011446756866046056]:0.001741013371565795)[&theta=0.47026204426383367]:0.004049412924666629)[&theta=0.6011173946047165]:0.02259978690362024,12[&theta=0.004881328321991027]:0.028390213199852667)[&theta=0.02950457813756597]:0.004167999557279534,((4[&theta=8.700269260400442E-4]:0.001264071492713127,8[&theta=7.46612354462544E-4]:0.001264071492713127)[&theta=0.13974501051147156]:0.013418187334087889,(5[&theta=9.010260537057106E-4]:0.00119793515929163,9[&theta=7.820383062311052E-4]:0.00119793515929163)[&theta=0.06627549107306913]:0.013484323667509387)[&theta=0.1462272201667699]:0.017875953930331184)[&theta=0.2163029044090413]:0.009082056996293504)[&theta=0.025397439632482213]:0.043941873034698445,11[&theta=3.648537315407643E-5]:0.08558214278812415)[&theta=0.02512071021856038]:0.0;
tree STATE_1045500 = (((1[&theta=0.005433345452235816]:0.03353110935053272,2[&theta=0.0034245752914694675]:0.03353110935053272)[&theta=0.06726227246705008]:0.007384947676617334,((((3[&theta=0.0010803788333847764]:0.0015578881899094015,(10[&theta=5.704964625307594E-4]:8.884814955994511E-4,13[&theta=5.878008353895021E-4]:8.884814955994511E-4)[&theta=0.02119507202702712]:6.694066943099503E-4)[&theta=0.21069736160152533]:0.0042325381063230225,(6[&theta=0.0011899880184632911]:0.001741013371565795,7[&theta=0.0011446756866046056]:0.001741013371565795)[&theta=0.3541378290139783]:0.004049412924666629)[&theta=0.589646537954261]:0.02259978690362024,12[&theta=0.005352930464158684]:0.028390213199852667)[&theta=0.02950457813756597]:0.004167999557279534,((4[&theta=8.660389953227786E-4]:0.001264071492713127,8[&theta=7.151031665110648E-4]:0.001264071492713127)[&theta=0.14224125181378958]:0.013418187334087889,(5[&theta=9.010260537057106E-4]:0.00119793515929163,9[&theta=7.550052690817653E-4]:0.00119793515929163)[&theta=0.06771950565288971]:0.013484323667509387)[&theta=0.1462272201667699]:0.017875953930331184)[&theta=0.3302291217079846]:0.008357844270017852)[&theta=0.025397439632482213]:0.0446660857609741,11[&theta=1.6123919974961362E-5]:0.08558214278812415)[&theta=0.024322340200580526]:0.0;
tree STATE_1046000 = (((1[&theta=0.005433345452235816]:0.03353110935053272,2[&theta=0.0034455446682883574]:0.03353110935053272)[&theta=0.07004978442054101]:0.007384947676617334,((((3[&theta=0.0010588175997133951]:0.0015578881899094015,(10[&theta=5.704964625307594E-4]:8.884814955994511E-4,13[&theta=5.97256215761559E-4]:8.884814955994511E-4)[&theta=0.023534145595930575]:6.694066943099503E-4)[&theta=0.2898526489027669]:0.0042325381063230225,(6[&theta=0.0011899880184632911]:0.001741013371565795,7[&theta=0.0011446756866046056]:0.001741013371565795)[&theta=0.3948840713898948]:0.004049412924666629)[&theta=0.532303920333969]:0.02259978690362024,12[&theta=0.004746198763199194]:0.028390213199852667)[&theta=0.029921194684603598]:0.004167999557279534,((4[&theta=8.660389953227786E-4]:0.001264071492713127,8[&theta=7.286299653808658E-4]:0.001264071492713127)[&theta=0.13633186596213875]:0.013418187334087889,(5[&theta=9.246882583758165E-4]:0.00119793515929163,9[&theta=7.550052690817653E-4]:0.00119793515929163)[&theta=0.0695371773111492]:0.013484323667509387)[&theta=0.15022943530603947]:0.017875953930331184)[&theta=0.2655545165900765]:0.008357844270017852)[&theta=0.025397439632482213]:0.0446660857609741,11[&theta=9.589642551452991E-6]:0.08558214278812415)[&theta=0.02131201278346527]:0.0;
tree STATE_1046500 = (((1[&theta=0.005431962945687375]:0.0339205691088341,2[&theta=0.0033425674266503898]:0.0339205691088341)[&theta=0.05631620982599247]:0.006753717599311551,((((3[&theta=0.0010913882559787371]:0.0015759828718228425,(10[&theta=5.761500026597193E-4]:8.988011001468001E-4,13[&theta=5.841256327701508E-4]:8.988011001468001E-4)[&theta=0.02933703397901614]:6.771817716760424E-4)[&theta=0.20096698887976974]:0.00428169852182427,(6[&theta=0.0011899880184632911]:0.0017612350301993089,7[&theta=0.0011446756866046056]:0.0017612350301993089)[&theta=0.46828962519632605]:0.004096446363447803)[&theta=0.532303920333969]:0.02286228068076117,12[&theta=0.0047423122261201055]:0.02871996207440828)[&theta=0.030865329593760586]:0.00421641036538041,((4[&theta=8.680670621925248E-4]:0.0012787535294116804,8[&theta=7.231536210864574E-4]:0.0012787535294116804)[&theta=0.13633186596213875]:0.013574037948552978,(5[&theta=9.246882583758165E-4]:0.0012118490305185311,9[&theta=7.885271285044491E-4]:0.0012118490305185311)[&theta=0.07037526565943289]:0.013640942447446127)[&theta=0.14553162115455687]:0.018083580961824032)[&theta=0.29000719626409516]:0.00773791426835696)[&theta=0.025397439632482213]:0.045901882263148834,11[&theta=9.867875457833013E-6]:0.08657616897129448)[&theta=0.02068304102839403]:0.0;
tree STATE_1047000 = (((1[&theta=0.005512095979867717]:0.03444487690173896,2[&theta=0.0033292010504170845]:0.03444487690173896)[&theta=0.06814172325404248]:0.006858109325671928,((((3[&theta=0.0011170988990917344]:0.0016003427255307835,(10[&theta=5.82752485625134E-4]:9.126938039975648E-4,13[&theta=5.841256327701508E-4]:9.126938039975648E-4)[&theta=0.017476050708366945]:6.876489215332187E-4)[&theta=0.3229717787454022]:0.0036415958780690325,(6[&theta=0.0012090583485369134]:0.0017884583131727667,7[&theta=0.0011727118278156974]:0.0017884583131727667)[&theta=0.49943133392022443]:0.003453480290427049)[&theta=0.5217695062852284]:0.023921945855460397,12[&theta=0.0048256557952271835]:0.02916388445906021)[&theta=0.030865329593760586]:0.00428158311662644,((4[&theta=9.20716088527605E-4]:0.0012985191305878861,8[&theta=7.231536210864574E-4]:0.0012985191305878861)[&theta=0.14019634887616467]:0.013783850875181003,(5[&theta=9.246882583758165E-4]:0.001230580493675486,9[&theta=7.889087045017363E-4]:0.001230580493675486)[&theta=0.06985030420752988]:0.013851789512093402)[&theta=0.14825440473243998]:0.01836309756991776)[&theta=0.22742243930639866]:0.007857518651724238)[&theta=0.02577006112927967]:0.046611384350285175,11[&theta=6.787805787887506E-6]:0.08791437057769606)[&theta=0.02239513209527274]:0.0;
tree STATE_1047500 = (((1[&theta=0.0056996337783492695]:0.03444487690173896,2[&theta=0.0031982159228624574]:0.03444487690173896)[&theta=0.06873737158768567]:0.006858109325671928,((((3[&theta=0.0011223171856009555]:0.0016003427255307835,(10[&theta=5.82752485625134E-4]:9.126938039975648E-4,13[&theta=6.094209780901452E-4]:9.126938039975648E-4)[&theta=0.02217091732543981]:6.876489215332187E-4)[&theta=0.2969356124664365]:0.0036415958780690325,(6[&theta=0.0011886843563051863]:0.0017884583131727667,7[&theta=0.0011710423452540263]:0.0017884583131727667)[&theta=0.4430376717918705]:0.003453480290427049)[&theta=0.5217695062852284]:0.023921945855460397,12[&theta=0.004942780789480655]:0.02916388445906021)[&theta=0.029674739343607943]:0.00428158311662644,((4[&theta=8.761186512634396E-4]:0.0012985191305878861,8[&theta=7.752873786397916E-4]:0.0012985191305878861)[&theta=0.14381061954995025]:0.013783850875181003,(5[&theta=9.170764743678558E-4]:0.001230580493675486,9[&theta=8.048152434723896E-4]:0.001230580493675486)[&theta=0.07188755686232279]:0.013851789512093402)[&theta=0.14641750936674056]:0.01836309756991776)[&theta=0.2585823408124869]:0.007857518651724238)[&theta=0.02632736037935664]:0.046611384350285175,11[&theta=2.0288026297443806E-5]:0.08791437057769606)[&theta=0.020618592537075153]:0.0;
tree STATE_1048000 = (((1[&theta=0.005393719235320414]:0.03444487690173896,2[&theta=0.0034537433625359427]:0.03444487690173896)[&theta=0.062170186041001156]:0.006858109325671928,((((3[&theta=0.0011222896718919523]:0.0016003427255307835,(10[&theta=5.821199246135012E-4]:9.126938039975648E-4,13[&theta=5.992856603676768E-4]:9.126938039975648E-4)[&theta=0.02363499392406064]:6.876489215332187E-4)[&theta=0.19261024659413753]:0.0036415958780690325,(6[&theta=0.0011886843563051863]:0.0017884583131727667,7[&theta=0.0011710423452540263]:0.0017884583131727667)[&theta=0.40754270711588686]:0.003453480290427049)[&theta=0.5516297943031566]:0.023921945855460397,12[&theta=0.005129438951911799]:0.02916388445906021)[&theta=0.03148056454545064]:0.00428158311662644,((4[&theta=8.761186512634396E-4]:0.0012985191305878861,8[&theta=7.752873786397916E-4]:0.0012985191305878861)[&theta=0.13705497117479112]:0.013783850875181003,(5[&theta=9.170764743678558E-4]:0.001230580493675486,9[&theta=8.043685606392571E-4]:0.001230580493675486)[&theta=0.07149787888796268]:0.013851789512093402)[&theta=0.14882814928517502]:0.01836309756991776)[&theta=0.3673950868211321]:0.007857518651724238)[&theta=0.025492482315244765]:0.046611384350285175,11[&theta=1.091933363129964E-4]:0.08791437057769606)[&theta=0.01760486191386203]:0.0;
tree STATE_1048500 = (((1[&theta=0.0059373612438860315]:0.03434413698250328,2[&theta=0.003518970636072453]:0.03434413698250328)[&theta=0.0633315470016209]:0.006838051614867835,((((3[&theta=0.0011222896718919523]:0.0015956622501910314,(10[&theta=5.671750080993178E-4]:9.100244752505377E-4,13[&theta=5.946114896875257E-4]:9.100244752505377E-4)[&theta=0.021750848355546026]:6.856377749404937E-4)[&theta=0.23486643512541824]:0.003630945409620787,(6[&theta=0.0011886843563051863]:0.0017832276617020303,7[&theta=0.0011710423452540263]:0.0017832276617020303)[&theta=0.38669526711419155]:0.0034433799981097883)[&theta=0.548743191103494]:0.023851982043416178,12[&theta=0.004834657032113865]:0.029078589703227995)[&theta=0.030443348914853008]:0.004270540032296762,((4[&theta=8.865260364106405E-4]:0.00129472138984651,8[&theta=7.397889945219242E-4]:0.00129472138984651)[&theta=0.13705497117479112]:0.013743537651595281,(5[&theta=9.255221951437097E-4]:0.0012269814510689606,9[&theta=8.043685606392571E-4]:0.0012269814510689606)[&theta=0.07255643466280115]:0.01381127759037283)[&theta=0.1515224565279377]:0.018310870694082965)[&theta=0.265542086454272]:0.007833058861846355)[&theta=0.025492482315244765]:0.04647506140425443,11[&theta=6.05117096584684E-5]:0.08765725000162554)[&theta=0.020122452582058605]:0.0;
tree STATE_1049000 = (((1[&theta=0.005259107392404972]:0.03439048978700642,2[&theta=0.003204503091999705]:0.03439048978700642)[&theta=0.07299096783991485]:0.0068472806390197025,((((3[&theta=0.001102140865050311]:0.0015978158468987849,(10[&theta=5.671750080993178E-4]:9.112526961435494E-4,13[&theta=6.009156680065165E-4]:9.112526961435494E-4)[&theta=0.021916162028099286]:6.865631507552355E-4)[&theta=0.24172576417555156]:0.0036358459404688763,(6[&theta=0.0012239208996650155]:0.001785634407378289,7[&theta=0.0011710423452540263]:0.001785634407378289)[&theta=0.5850097206684133]:0.003448027379989372)[&theta=0.6006572989688005]:0.023884174037678087,12[&theta=0.005004160288068081]:0.02911783582504575)[&theta=0.02845282601095259]:0.004276303796497349,((4[&theta=8.851669146750701E-4]:0.0012964688196188806,8[&theta=7.66998343469463E-4]:0.0012964688196188806)[&theta=0.139339210315321]:0.013762086713237755,(5[&theta=9.234832915712309E-4]:0.0012286374551595384,9[&theta=7.872387120837764E-4]:0.0012286374551595384)[&theta=0.07255643466280115]:0.013829918077697097)[&theta=0.15609464123943098]:0.018335584088686463)[&theta=0.23376858571447867]:0.007843630804483026)[&theta=0.025154951274343824]:0.04653778679568414,11[&theta=3.187469093331024E-5]:0.08777555722171027)[&theta=0.020620619396143895]:0.0;
tree STATE_1049500 = (((1[&theta=0.00521605096261127]:0.03439048978700642,2[&theta=0.0033133981736138247]:0.03439048978700642)[&theta=0.06339583471641333]:0.0068472806390197025,((((3[&theta=0.0011664817953263174]:0.0015978158468987849,(10[&theta=5.720774511589022E-4]:9.112526961435494E-4,13[&theta=6.009156680065165E-4]:9.112526961435494E-4)[&theta=0.018175826818428595]:6.865631507552355E-4)[&theta=0.24535575040438196]:0.0036358459404688763,(6[&theta=0.0011834347661439496]:0.001785634407378289,7[&theta=0.0011710423452540263]:0.001785634407378289)[&theta=0.5580778891942197]:0.003448027379989372)[&theta=0.5843895532082946]:0.024208409626342502,12[&theta=0.005057474385830926]:0.029442071413710164)[&theta=0.02916079268581416]:0.0039520682078329344,((4[&theta=8.851669146750701E-4]:0.0012964688196188806,8[&theta=7.66998343469463E-4]:0.0012964688196188806)[&theta=0.1404548257336685]:0.013762086713237755,(5[&theta=9.234832915712309E-4]:0.0012286374551595384,9[&theta=7.872387120837764E-4]:0.0012286374551595384)[&theta=0.07255643466280115]:0.013829918077697097)[&theta=0.14390485073390702]:0.018335584088686463)[&theta=0.2147982702245811]:0.007843630804483026)[&theta=0.026867104680043736]:0.04653778679568414,11[&theta=2.656822756211639E-5]:0.08777555722171027)[&theta=0.02184820265993326]:0.0;
tree STATE_1050000 = (((1[&theta=0.005782167134722026]:0.03439048978700642,2[&theta=0.0033133981736138247]:0.03439048978700642)[&theta=0.06584716181649819]:0.0068472806390197025,((((3[&theta=0.0011190732100007014]:0.0015978158468987849,(10[&theta=5.358459698987659E-4]:8.785586074378359E-4,13[&theta=5.870046432084155E-4]:8.785586074378359E-4)[&theta=0.03006115840158877]:7.19257239460949E-4)[&theta=0.1920304368402526]:0.0036358459404688763,(6[&theta=0.001220699894156259]:0.001785634407378289,7[&theta=0.0011710423452540263]:0.001785634407378289)[&theta=0.39708402564141715]:0.003448027379989372)[&theta=0.5146075431627165]:0.024208409626342502,12[&theta=0.005057474385830926]:0.029442071413710164)[&theta=0.028089293259206043]:0.0039520682078329344,((4[&theta=8.851669146750701E-4]:0.0012964688196188806,8[&theta=7.571135281437137E-4]:0.0012964688196188806)[&theta=0.13994459533169296]:0.013762086713237755,(5[&theta=9.234832915712309E-4]:0.0012286374551595384,9[&theta=7.934287357320282E-4]:0.0012286374551595384)[&theta=0.06724602059059508]:0.013829918077697097)[&theta=0.1536426920248851]:0.018335584088686463)[&theta=0.2806429905506647]:0.007843630804483026)[&theta=0.025816147940830234]:0.04653778679568414,11[&theta=5.653215765313326E-5]:0.08777555722171027)[&theta=0.022759400945391698]:0.0;
tree STATE_1050500 = (((1[&theta=0.005194865416470367]:0.03439048978700642,2[&theta=0.003340232055747032]:0.03439048978700642)[&theta=0.05892319678878027]:0.0068472806390197025,((((3[&theta=0.0011225016360629002]:0.0015978158468987849,(10[&theta=5.784262916915853E-4]:8.785586074378359E-4,13[&theta=5.738692865295394E-4]:8.785586074378359E-4)[&theta=0.031034861979139884]:7.19257239460949E-4)[&theta=0.18989787668626146]:0.0036358459404688763,(6[&theta=0.0012320193446786662]:0.001785634407378289,7[&theta=0.0011624087750356925]:0.001785634407378289)[&theta=0.43409491626072044]:0.003448027379989372)[&theta=0.5860041100451382]:0.024208409626342502,12[&theta=0.00474254860446216]:0.029442071413710164)[&theta=0.025622737496847937]:0.0039520682078329344,((4[&theta=8.851669146750701E-4]:0.0012964688196188806,8[&theta=7.573851260876095E-4]:0.0012964688196188806)[&theta=0.16326798167534579]:0.013762086713237755,(5[&theta=9.234832915712309E-4]:0.0012286374551595384,9[&theta=7.934287357320282E-4]:0.0012286374551595384)[&theta=0.07548376603207363]:0.013829918077697097)[&theta=0.14288041021278755]:0.018335584088686463)[&theta=0.3665663540205166]:0.007843630804483026)[&theta=0.02587698018661445]:0.04653778679568414,11[&theta=1.863365951700036E-5]:0.08777555722171027)[&theta=0.01888101519299437]:0.0;
tree STATE_1051000 = (((1[&theta=0.005573815179980792]:0.03439048978700642,2[&theta=0.0031986091848679537]:0.03439048978700642)[&theta=0.05693572789799267]:0.0068472806390197025,((((3[&theta=0.001058755484232747]:0.0015978158468987849,(10[&theta=5.784262916915853E-4]:8.785586074378359E-4,13[&theta=5.995157547776443E-4]:8.785586074378359E-4)[&theta=0.023716951133910185]:7.19257239460949E-4)[&theta=0.21013519013385662]:0.0036358459404688763,(6[&theta=0.0012109728074999986]:0.001785634407378289,7[&theta=0.0011624087750356925]:0.001785634407378289)[&theta=0.5498260551232332]:0.003448027379989372)[&theta=0.6009967432007387]:0.024208409626342502,12[&theta=0.00520267701387246]:0.029442071413710164)[&theta=0.02815326561316867]:0.0039520682078329344,((4[&theta=8.851669146750701E-4]:0.0012964688196188806,8[&theta=7.448148389026009E-4]:0.0012964688196188806)[&theta=0.13190205841422067]:0.013762086713237755,(5[&theta=9.213269480549801E-4]:0.0012286374551595384,9[&theta=7.804494112820803E-4]:0.0012286374551595384)[&theta=0.07548376603207363]:0.013829918077697097)[&theta=0.14288041021278755]:0.018335584088686463)[&theta=0.3028452760518275]:0.007843630804483026)[&theta=0.02587698018661445]:0.04653778679568414,11[&theta=7.812972339094373E-5]:0.08777555722171027)[&theta=0.023449303022580043]:0.0;
tree STATE_1051500 = (((1[&theta=0.005687251672000557]:0.034409745137425174,2[&theta=0.0032876104795461695]:0.034409745137425174)[&theta=0.06266682409660633]:0.006851114454383675,((((3[&theta=0.001138824782448158]:0.0015987104693431647,(10[&theta=5.57281463155073E-4]:8.790505153447718E-4,13[&theta=5.995157547776443E-4]:8.790505153447718E-4)[&theta=0.02728927260654552]:7.19659953998393E-4)[&theta=0.17654022672829137]:0.0036378816627887943,(6[&theta=0.0012109728074999986]:0.0017866341900637582,7[&theta=0.0011903028152977185]:0.0017866341900637582)[&theta=0.32874867551752135]:0.003449957942068201)[&theta=0.5733918683846914]:0.024221963995975586,12[&theta=0.005439731075590281]:0.029458556128107546)[&theta=0.029691376370689422]:0.0039542809840595015,((4[&theta=8.851669146750701E-4]:0.001297194716853359,8[&theta=7.68490772532782E-4]:0.001297194716853359)[&theta=0.14241986226761744]:0.01376979215168303,(5[&theta=9.408995571838798E-4]:0.0012293253733858627,9[&theta=8.236352800242623E-4]:0.0012293253733858627)[&theta=0.06483982231740035]:0.013837661495150528)[&theta=0.14978208713321498]:0.018345850243630658)[&theta=0.30781269048052146]:0.007848022479641802)[&theta=0.026783497172895358]:0.04656384345838403,11[&theta=5.719880570838628E-5]:0.08782470305019288)[&theta=0.023740132796916176]:0.0;
tree STATE_1052000 = (((1[&theta=0.0055670590880582405]:0.034409745137425174,2[&theta=0.0034803528363446337]:0.034409745137425174)[&theta=0.054042264296591744]:0.006851114454383675,((((3[&theta=0.0011070663000860383]:0.0015987104693431647,(10[&theta=5.562477447362495E-4]:8.790505153447718E-4,13[&theta=5.600755788697963E-4]:8.790505153447718E-4)[&theta=0.025491265245368832]:7.19659953998393E-4)[&theta=0.19703139489262927]:0.0036378816627887943,(6[&theta=0.0012109728074999986]:0.0017866341900637582,7[&theta=0.0011679976489404969]:0.0017866341900637582)[&theta=0.5246811400183987]:0.003449957942068201)[&theta=0.5733918683846914]:0.024221963995975586,12[&theta=0.005199961275274307]:0.029458556128107546)[&theta=0.02814273315159746]:0.0039542809840595015,((4[&theta=8.851669146750701E-4]:0.001297194716853359,8[&theta=7.46664666085702E-4]:0.001297194716853359)[&theta=0.13666958360300044]:0.01376979215168303,(5[&theta=9.269778617565301E-4]:0.0012293253733858627,9[&theta=8.109791896842306E-4]:0.0012293253733858627)[&theta=0.07764328375966924]:0.013837661495150528)[&theta=0.14726509514816297]:0.018345850243630658)[&theta=0.2617908103102902]:0.007848022479641802)[&theta=0.0255680382997861]:0.04656384345838403,11[&theta=3.2802160704522954E-5]:0.08782470305019288)[&theta=0.02481023733460089]:0.0;
tree STATE_1052500 = (((1[&theta=0.005431128210747241]:0.03433482111591117,2[&theta=0.0031936033695600255]:0.03433482111591117)[&theta=0.06829029810385077]:0.006836196789497602,((((3[&theta=0.0011070663000860383]:0.00159522942590267,(10[&theta=5.562477447362495E-4]:8.771364645588519E-4,13[&theta=5.712794009839306E-4]:8.771364645588519E-4)[&theta=0.022948148975423553]:7.180929613438181E-4)[&theta=0.20462669945004267]:0.0036299605136236486,(6[&theta=0.0012109728074999986]:0.001782743960189652,7[&theta=0.0011679976489404969]:0.001782743960189652)[&theta=0.28677087875500273]:0.0034424459793366666)[&theta=0.6573142922138514]:0.02416922292090229,12[&theta=0.005034541665494835]:0.02939441286042861)[&theta=0.028024850615807066]:0.0039456709047828685,((4[&theta=8.851669146750701E-4]:0.0012943701959368217,8[&theta=7.46664666085702E-4]:0.0012943701959368217)[&theta=0.1422152644322682]:0.013739809709229715,(5[&theta=9.196857081450267E-4]:0.0012266486316560004,9[&theta=7.861773302096426E-4]:0.0012266486316560004)[&theta=0.07764328375966924]:0.013807531273510537)[&theta=0.1467281356822898]:0.01830590386004494)[&theta=0.35112416312417155]:0.007830934140197296)[&theta=0.0255680382997861]:0.04646245501754794,11[&theta=3.5635256873156243E-5]:0.08763347292295671)[&theta=0.023763407259475528]:0.0;
tree STATE_1053000 = (((1[&theta=0.005398945063360646]:0.03433482111591117,2[&theta=0.003322674352328207]:0.03433482111591117)[&theta=0.056412543744188685]:0.006836196789497602,((((3[&theta=0.0011070663000860383]:0.00159522942590267,(10[&theta=5.584962875547158E-4]:8.771364645588519E-4,13[&theta=5.712794009839306E-4]:8.771364645588519E-4)[&theta=0.02711536034670682]:7.180929613438181E-4)[&theta=0.19372629804184566]:0.0036299605136236486,(6[&theta=0.0011957114843334409]:0.001782743960189652,7[&theta=0.0011876942811743564]:0.001782743960189652)[&theta=0.3238801705470324]:0.0034424459793366666)[&theta=0.5631727767587947]:0.02416922292090229,12[&theta=0.004642068795766943]:0.02939441286042861)[&theta=0.027173046490057275]:0.0039456709047828685,((4[&theta=8.851669146750701E-4]:0.0012943701959368217,8[&theta=7.302781553447335E-4]:0.0012943701959368217)[&theta=0.14358877477790474]:0.014913659396360204,(5[&theta=9.196857081450267E-4]:0.0012266486316560004,9[&theta=8.190315375823359E-4]:0.0012266486316560004)[&theta=0.07347921717590064]:0.014981380960641026)[&theta=0.14662566982780634]:0.01713205417291445)[&theta=0.34794161910988486]:0.007830934140197296)[&theta=0.0255680382997861]:0.04646245501754794,11[&theta=6.1465608748013E-5]:0.08763347292295671)[&theta=0.02152727282599439]:0.0;
tree STATE_1053500 = (((1[&theta=0.005390965417098446]:0.03433482111591117,2[&theta=0.0033446996002640225]:0.03433482111591117)[&theta=0.06147183825529958]:0.006836196789497602,((((3[&theta=0.0011070663000860383]:0.00159522942590267,(10[&theta=5.584962875547158E-4]:8.771364645588519E-4,13[&theta=5.712794009839306E-4]:8.771364645588519E-4)[&theta=0.02296864658249612]:7.180929613438181E-4)[&theta=0.2140002035416554]:0.0036299605136236486,(6[&theta=0.0011957114843334409]:0.001782743960189652,7[&theta=0.0011880262735969149]:0.001782743960189652)[&theta=0.36953070008779926]:0.0034424459793366666)[&theta=0.5800928041508876]:0.02416922292090229,12[&theta=0.005047394189792]:0.02939441286042861)[&theta=0.0285718991157298]:0.0040081404617529105,((4[&theta=8.818301321633314E-4]:0.0012943701959368217,8[&theta=7.302781553447335E-4]:0.0012943701959368217)[&theta=0.14358877477790474]:0.014913659396360204,(5[&theta=9.226591186503348E-4]:0.0012266486316560004,9[&theta=7.622717726705668E-4]:0.0012266486316560004)[&theta=0.07617102718124122]:0.014981380960641026)[&theta=0.14166673338118618]:0.017194523729884493)[&theta=0.2912863503984288]:0.007768464583227254)[&theta=0.025170866025978792]:0.04646245501754794,11[&theta=6.752786732861228E-5]:0.08763347292295671)[&theta=0.02069986396709072]:0.0;
tree STATE_1054000 = (((1[&theta=0.005877621441032497]:0.03421833267453122,2[&theta=0.0034282850955480097]:0.03421833267453122)[&theta=0.06205780458946552]:0.006486170747617696,((((3[&theta=0.0011070663000860383]:0.0015771536612223867,(10[&theta=5.459643078199498E-4]:8.671975102815449E-4,13[&theta=5.76826920737043E-4]:8.671975102815449E-4)[&theta=0.028908644027853217]:7.099561509408418E-4)[&theta=0.22784664814238284]:0.0037798192610102445,(6[&theta=0.0011957114843334409]:0.0017625434424544991,7[&theta=0.0011674074930402873]:0.0017625434424544991)[&theta=0.6636503867665716]:0.003594429479778132)[&theta=0.5371669827197932]:0.02370436779123533,12[&theta=0.005199349089609184]:0.029061340713467963)[&theta=0.0285718991157298]:0.003962723669274193,((4[&theta=8.818301321633314E-4]:0.0012797035086935826,8[&theta=7.302781553447335E-4]:0.0012797035086935826)[&theta=0.15013892257638795]:0.01474467066446168,(5[&theta=9.226591186503348E-4]:0.0012127493067995404,9[&theta=7.622717726705668E-4]:0.0012127493067995404)[&theta=0.07617102718124122]:0.014811624866355722)[&theta=0.14364767263534753]:0.016999690209586894)[&theta=0.3459343647656351]:0.00768043903940676)[&theta=0.026548457436593557]:0.04593598253043832,11[&theta=6.335760521829952E-5]:0.08664048595258723)[&theta=0.02844633978891029]:0.0;
tree STATE_1054500 = (((1[&theta=0.005877621441032497]:0.03420209025448025,2[&theta=0.0030339203313921484]:0.03420209025448025)[&theta=0.051930441560691466]:0.006483091956175489,((((3[&theta=0.0011070663000860383]:0.0015764050335059473,(10[&theta=5.459643078199498E-4]:8.667858775359309E-4,13[&theta=5.76826920737043E-4]:8.667858775359309E-4)[&theta=0.022406453258249755]:7.096191559700164E-4)[&theta=0.16565534038939658]:0.0037780250937508976,(6[&theta=0.0011957114843334409]:0.0017617068157484955,7[&theta=0.0011556744611216725]:0.0017617068157484955)[&theta=0.279121787056316]:0.0035927233115083494)[&theta=0.6247658414549239]:0.02369311603614925,12[&theta=0.004944794118259846]:0.029047546163406095)[&theta=0.02713391822749803]:0.003960842682757565,((4[&theta=8.834661252983088E-4]:0.0012790960716765132,8[&theta=7.302781553447335E-4]:0.0012790960716765132)[&theta=0.14086557451313295]:0.014737671809879158,(5[&theta=9.226591186503348E-4]:0.001212173650941468,9[&theta=7.845306909353296E-4]:0.001212173650941468)[&theta=0.07455994292459565]:0.014804594230614202)[&theta=0.13946200747526658]:0.01699162096460799)[&theta=0.27485739380678315]:0.007676793364492077)[&theta=0.02553005632265263]:0.045914178092132975,11[&theta=2.2393218503945508E-5]:0.08659936030278871)[&theta=0.018643954951627364]:0.0;
tree STATE_1055000 = (((1[&theta=0.005180376341964209]:0.03420209025448025,2[&theta=0.0032769352904406077]:0.03420209025448025)[&theta=0.052469309189629]:0.006483091956175489,((((3[&theta=0.0011070663000860383]:0.0015764050335059473,(10[&theta=5.460901386804523E-4]:8.667858775359309E-4,13[&theta=5.76826920737043E-4]:8.667858775359309E-4)[&theta=0.02047276915582844]:7.096191559700164E-4)[&theta=0.17733886910246738]:0.0037780250937508976,(6[&theta=0.0012099071540195483]:0.0017617068157484955,7[&theta=0.0011680936313363767]:0.0017617068157484955)[&theta=0.44436737967963386]:0.0035927233115083494)[&theta=0.5527672953429397]:0.02369311603614925,12[&theta=0.004801904389614174]:0.029047546163406095)[&theta=0.028091327545063115]:0.003960842682757565,((4[&theta=8.753425287910034E-4]:0.0012790960716765132,8[&theta=7.462351066831724E-4]:0.0012790960716765132)[&theta=0.1359629781666601]:0.014737671809879158,(5[&theta=8.927267340727117E-4]:0.001212173650941468,9[&theta=7.735600967067666E-4]:0.001212173650941468)[&theta=0.07455994292459565]:0.014804594230614202)[&theta=0.13946200747526658]:0.01699162096460799)[&theta=0.2624577204003821]:0.007676793364492077)[&theta=0.02553005632265263]:0.04593903423777535,11[&theta=2.9890582621797412E-5]:0.08662421644843109)[&theta=0.022768190640443522]:0.0;
tree STATE_1055500 = (((1[&theta=0.005203749946911923]:0.03423742750250369,2[&theta=0.003462510912140461]:0.03423742750250369)[&theta=0.07565349529151591]:0.006489790220132734,((((3[&theta=0.0011070663000860383]:0.0015780337589797393,(10[&theta=5.555127156012564E-4]:8.676814317932819E-4,13[&theta=5.76826920737043E-4]:8.676814317932819E-4)[&theta=0.0273319737578162]:7.103523271864573E-4)[&theta=0.19776864130581895]:0.0037819285104363494,(6[&theta=0.0011817001629479851]:0.0017635269931186356,7[&theta=0.0011533272440768566]:0.0017635269931186356)[&theta=0.42961986471926245]:0.003596435276297453)[&theta=0.6606655035448205]:0.023717595520051784,12[&theta=0.004756223975304142]:0.029077557789467873)[&theta=0.028091327545063115]:0.003964934984696456,((4[&theta=8.552901264804551E-4]:0.00128041762058754,8[&theta=7.581815644747091E-4]:0.00128041762058754)[&theta=0.1657619187282981]:0.014752898620876932,(5[&theta=8.927267340727117E-4]:0.0012134260562954124,9[&theta=7.660509759654998E-4]:0.0012134260562954124)[&theta=0.07297036381894985]:0.01481989018516906)[&theta=0.13972931643654907]:0.017009176532699857)[&theta=0.2826326174518458]:0.007684724948472096)[&theta=0.026455831520351886]:0.04598649797565626,11[&theta=3.4193092468682724E-5]:0.08671371569829268)[&theta=0.025983520538863013]:0.0;
tree STATE_1056000 = (((1[&theta=0.005436760098096803]:0.03423742750250369,2[&theta=0.00364185551029383]:0.03423742750250369)[&theta=0.06118892291262062]:0.006489790220132734,((((3[&theta=0.0010675087557901384]:0.0015780337589797393,(10[&theta=5.555127156012564E-4]:8.676814317932819E-4,13[&theta=5.76826920737043E-4]:8.676814317932819E-4)[&theta=0.02063061618879994]:7.103523271864573E-4)[&theta=0.24772822328414182]:0.0037819285104363494,(6[&theta=0.0011971516633000523]:0.0017635269931186356,7[&theta=0.0011533272440768566]:0.0017635269931186356)[&theta=0.47585739493636986]:0.003596435276297453)[&theta=0.5427349800704265]:0.023717595520051784,12[&theta=0.005040384465396956]:0.029077557789467873)[&theta=0.028667124668533002]:0.003964934984696456,((4[&theta=8.552901264804551E-4]:0.00128041762058754,8[&theta=7.366444382739637E-4]:0.00128041762058754)[&theta=0.15866976537993704]:0.014752898620876932,(5[&theta=8.927267340727117E-4]:0.0012134260562954124,9[&theta=7.79410995637518E-4]:0.0012134260562954124)[&theta=0.07612558668762193]:0.01481989018516906)[&theta=0.1292582771994111]:0.017009176532699857)[&theta=0.24689371143352362]:0.007684724948472096)[&theta=0.025905284671084265]:0.04598649797565626,11[&theta=6.551415037316567E-5]:0.08671371569829268)[&theta=0.02309214259947063]:0.0;
tree STATE_1056500 = (((1[&theta=0.005746422890718621]:0.034242506840934404,2[&theta=0.0034573025921088288]:0.034242506840934404)[&theta=0.05132806498874094]:0.00649075302146674,((((3[&theta=0.0010870874905989187]:0.0015782678702463161,(10[&theta=5.632572238269305E-4]:8.678101578093297E-4,13[&theta=5.805253730734657E-4]:8.678101578093297E-4)[&theta=0.022648614406623527]:7.104577124369864E-4)[&theta=0.25023811763506526]:0.003782489583397332,(6[&theta=0.0011784235092451548]:0.0017637886234770815,7[&theta=0.0011533272440768566]:0.0017637886234770815)[&theta=0.33331238578847855]:0.0035969688301665673)[&theta=0.5484205467467145]:0.023721114175020833,12[&theta=0.005040384465396956]:0.02908187162866448)[&theta=0.028667124668533002]:0.003965523207822789,((4[&theta=8.955812617181706E-4]:0.0012806075786218325,8[&theta=7.366444382739637E-4]:0.0012806075786218325)[&theta=0.13997844269649082]:0.014755087306487847,(5[&theta=8.927267340727117E-4]:0.0012136060757083813,9[&theta=7.79410995637518E-4]:0.0012136060757083813)[&theta=0.07611841318722139]:0.014822088809401298)[&theta=0.13690218511603003]:0.01701169995137759)[&theta=0.29580777545324927]:0.007685865025913875)[&theta=0.025765075628689585]:0.04599332036283603,11[&theta=7.162428117779312E-5]:0.08672658022523717)[&theta=0.022778699730871134]:0.0;
tree STATE_1057000 = (((1[&theta=0.005675202567148419]:0.033979726615143646,2[&theta=0.003075563532887417]:0.033979726615143646)[&theta=0.06398756351642056]:0.006440942370848891,((((3[&theta=0.001096444469430799]:0.0015661560938151045,(10[&theta=5.502209421058185E-4]:8.611505008434431E-4,13[&theta=5.58139336484288E-4]:8.611505008434431E-4)[&theta=0.020827367638788733]:7.050055929716614E-4)[&theta=0.2241913281646122]:0.0037534624017311773,(6[&theta=0.0011784235092451548]:0.0017502531432951687,7[&theta=0.0011814794493226204]:0.0017502531432951687)[&theta=0.4988911128993294]:0.0035693653522511134)[&theta=0.5896595347649051]:0.023539076108477504,12[&theta=0.00521443650353276]:0.028858694604023787)[&theta=0.028003280337301293]:0.003935091408866866,((4[&theta=8.665164853969924E-4]:0.0012707800753311762,8[&theta=7.655480186950233E-4]:0.0012707800753311762)[&theta=0.14766255854424976]:0.014641855375427058,(5[&theta=8.927267340727117E-4]:0.0012042927482678082,9[&theta=7.79410995637518E-4]:0.0012042927482678082)[&theta=0.07719023764037505]:0.014708342702490426)[&theta=0.13568789377190235]:0.016881150562132418)[&theta=0.29470585997837384]:0.007626882973101885)[&theta=0.027141635469393757]:0.045640363286242415,11[&theta=3.372128898953602E-5]:0.08606103227223495)[&theta=0.02553370201245302]:0.0;
tree STATE_1057500 = (((1[&theta=0.0052948808810776215]:0.03392839758720263,2[&theta=0.003075563532887417]:0.03392839758720263)[&theta=0.055584074906187594]:0.0064312128249151,((((3[&theta=0.001096444469430799]:0.0015637902928535513,(10[&theta=5.502209421058185E-4]:8.598496658302647E-4,13[&theta=5.58139336484288E-4]:8.598496658302647E-4)[&theta=0.020252649891072904]:7.039406270232866E-4)[&theta=0.24743431983592523]:0.0037477925039513605,(6[&theta=0.0011892566707161043]:0.001747609249378259,7[&theta=0.0011814794493226204]:0.001747609249378259)[&theta=0.5164155413640075]:0.0035639735474266524)[&theta=0.5502606361843934]:0.023503518497642015,12[&theta=0.004810994987185086]:0.028815101294446928)[&theta=0.02738743741268345]:0.0039291471463021935,((4[&theta=8.665164853969924E-4]:0.0012688604628889595,8[&theta=7.040232520976603E-4]:0.0012688604628889595)[&theta=0.16018948603910366]:0.014619737710615165,(5[&theta=8.927267340727117E-4]:0.0012024735701200522,9[&theta=7.79410995637518E-4]:0.0012024735701200522)[&theta=0.07311686966063306]:0.014686124603384072)[&theta=0.13647980350559935]:0.016855650267244997)[&theta=0.4869889879188688]:0.007615361971368612)[&theta=0.027141635469393757]:0.04557141995691871,11[&theta=2.4340887988795753E-5]:0.08593103036903645)[&theta=0.02181233773906395]:0.0;
tree STATE_1058000 = (((1[&theta=0.0055696298861036865]:0.0339786681246027,2[&theta=0.0033713707704160142]:0.0339786681246027)[&theta=0.05084637788617743]:0.006440741731313107,((((3[&theta=0.0010773648376697126]:0.0015661073070361606,(10[&theta=5.502209421058185E-4]:8.611236754463526E-4,13[&theta=5.58139336484288E-4]:8.611236754463526E-4)[&theta=0.02739061875716725]:7.04983631589808E-4)[&theta=0.19417063506088283]:0.0037533454789409194,(6[&theta=0.001162325816302891]:0.0017501986217736327,7[&theta=0.0011433485533901668]:0.0017501986217736327)[&theta=0.5268116660289967]:0.0035692541642034473)[&theta=0.5463047766988647]:0.023538342850977067,12[&theta=0.004822347060730567]:0.028857795636954148)[&theta=0.02879730447324447]:0.003934968828215132,((4[&theta=8.462536129900674E-4]:0.0012707404897069421,8[&theta=7.251235094246776E-4]:0.0012707404897069421)[&theta=0.15274128864531775]:0.014641399272127808,(5[&theta=8.873824350877478E-4]:0.0012042552337669704,9[&theta=7.79410995637518E-4]:0.0012042552337669704)[&theta=0.07171811347851258]:0.01470788452806778)[&theta=0.13647980350559935]:0.01688062470333453)[&theta=0.4479368636160131]:0.007626645390746527)[&theta=0.02615953703668367]:0.04563894155930002,11[&theta=5.595510525346306E-5]:0.08605835141521583)[&theta=0.02314799694540554]:0.0;
tree STATE_1058500 = (((1[&theta=0.005354373510236093]:0.0339786681246027,2[&theta=0.0030152146750150625]:0.0339786681246027)[&theta=0.04643745768442558]:0.006440741731313107,((((3[&theta=0.0010773648376697126]:0.0015661073070361606,(10[&theta=5.502209421058185E-4]:8.611236754463526E-4,13[&theta=5.58139336484288E-4]:8.611236754463526E-4)[&theta=0.025022267982722023]:7.04983631589808E-4)[&theta=0.20594657930428464]:0.0037533454789409194,(6[&theta=0.001162325816302891]:0.0017501986217736327,7[&theta=0.0011433485533901668]:0.0017501986217736327)[&theta=0.4862304855197067]:0.0035692541642034473)[&theta=0.5525423352449108]:0.023538342850977067,12[&theta=0.005214323283296466]:0.028857795636954148)[&theta=0.029133567654390336]:0.003934968828215132,((4[&theta=8.462536129900674E-4]:0.0012707404897069421,8[&theta=7.251235094246776E-4]:0.0012707404897069421)[&theta=0.15274128864531775]:0.014641399272127808,(5[&theta=9.1608011410894E-4]:0.0012217339378521538,9[&theta=8.281122204017175E-4]:0.0012217339378521538)[&theta=0.07097889469445447]:0.014690405823982596)[&theta=0.14244631870516167]:0.01688062470333453)[&theta=0.6593350305328192]:0.007626645390746527)[&theta=0.02615953703668367]:0.04563894155930002,11[&theta=7.42299980785073E-5]:0.08605835141521583)[&theta=0.024781283327041055]:0.0;
tree STATE_1059000 = (((1[&theta=0.0052869557655957225]:0.03333087416946454,2[&theta=0.003129700922574121]:0.03333087416946454)[&theta=0.0474625426310524]:0.006317950763025271,((((3[&theta=0.0010773648376697126]:0.0015362499022998884,(10[&theta=5.502209421058185E-4]:8.447065895989942E-4,13[&theta=5.58139336484288E-4]:8.447065895989942E-4)[&theta=0.02033673558027367]:6.915433127008942E-4)[&theta=0.25902815065696333]:0.003681788980496456,(6[&theta=0.001163146637565728]:0.001716831566793182,7[&theta=0.0011433485533901668]:0.001716831566793182)[&theta=0.428296684224413]:0.003501207316003162)[&theta=0.5000498247985177]:0.02308959082347214,12[&theta=0.005206841430798152]:0.028307629706268485)[&theta=0.024686668799136637]:0.0033708635203331012,((4[&theta=8.409415065020364E-4]:0.0012465141720430831,8[&theta=7.106019320207274E-4]:0.0012465141720430831)[&theta=0.15438275000310958]:0.014362265025062331,(5[&theta=9.200324988210759E-4]:0.001198441916610311,9[&theta=7.472486325026602E-4]:0.001198441916610311)[&theta=0.0737488193568097]:0.014410337280495103)[&theta=0.12826854095927676]:0.01606971402949617)[&theta=0.3919821140198026]:0.007970331705888227)[&theta=0.02615953703668367]:0.04476884770062956,11[&theta=9.061527315996871E-5]:0.08441767263311938)[&theta=0.023530560121546456]:0.0;
tree STATE_1059500 = (((1[&theta=0.0052869557655957225]:0.03381842878449184,2[&theta=0.0033767670722928255]:0.03381842878449184)[&theta=0.05524183211740804]:0.00641036796265726,((((3[&theta=0.0010440526928604608]:0.001558721732048288,(10[&theta=5.502209421058185E-4]:8.570627190544962E-4,13[&theta=5.58139336484288E-4]:8.570627190544962E-4)[&theta=0.01929077558363641]:7.016590129937918E-4)[&theta=0.25923712255813264]:0.0037356451500007706,(6[&theta=0.001163146637565728]:0.0017419448941352353,7[&theta=0.0011189076033438303]:0.0017419448941352353)[&theta=0.401877955691051]:0.0035524219879138237)[&theta=0.6088863965011587]:0.023427338837755815,12[&theta=0.005113008431285054]:0.028721705719804872)[&theta=0.024576915108257213]:0.0034201715600085565,((4[&theta=8.512048089863332E-4]:0.0012647478293479162,8[&theta=7.106019320207274E-4]:0.0012647478293479162)[&theta=0.15438275000310958]:0.014572352182081132,(5[&theta=8.84491487374465E-4]:0.0012159723865378237,9[&theta=7.450113830595199E-4]:0.0012159723865378237)[&theta=0.07160552166551298]:0.014621127624891225)[&theta=0.13915378802677567]:0.01630477726838438)[&theta=0.37072621315715476]:0.008086919467335668)[&theta=0.02615953703668367]:0.04470720976469043,11[&theta=3.230424454632648E-5]:0.08493600651183952)[&theta=0.02467703828752795]:0.0;
tree STATE_1060000 = (((1[&theta=0.0053746259409281185]:0.03381842878449184,2[&theta=0.0033207966413074043]:0.03381842878449184)[&theta=0.05846668666496664]:0.00641036796265726,((((3[&theta=0.0010793821997738724]:0.001558721732048288,(10[&theta=5.448699341482984E-4]:8.570627190544962E-4,13[&theta=5.58139336484288E-4]:8.570627190544962E-4)[&theta=0.0236493099571656]:7.016590129937918E-4)[&theta=0.18125929289598777]:0.0037356451500007706,(6[&theta=0.001163146637565728]:0.0017419448941352353,7[&theta=0.0011256020437401628]:0.0017419448941352353)[&theta=0.34386449519644896]:0.0035524219879138237)[&theta=0.6648549757092442]:0.023348419255582953,12[&theta=0.004868337931826284]:0.028642786137632013)[&theta=0.02297814670448673]:0.0034990911421814153,((4[&theta=8.513130083896516E-4]:0.0012647478293479162,8[&theta=7.163374194968825E-4]:0.0012647478293479162)[&theta=0.14822034471179088]:0.014572352182081132,(5[&theta=8.84491487374465E-4]:0.0012159723865378237,9[&theta=8.216858424960283E-4]:0.0012159723865378237)[&theta=0.07160552166551298]:0.014621127624891225)[&theta=0.1356299448586737]:0.01630477726838438)[&theta=0.3329009180226315]:0.008086919467335668)[&theta=0.02615953703668367]:0.04470720976469043,11[&theta=5.07014546031161E-5]:0.08493600651183952)[&theta=0.0240022080821082]:0.0;
tree STATE_1060500 = (((1[&theta=0.005710826485356206]:0.03381842878449184,2[&theta=0.003261267225993172]:0.03381842878449184)[&theta=0.054381204125228975]:0.00633382285299449,((((3[&theta=0.0010793821997738724]:0.001558721732048288,(10[&theta=5.448699341482984E-4]:8.570627190544962E-4,13[&theta=5.58139336484288E-4]:8.570627190544962E-4)[&theta=0.02024862444422825]:7.016590129937918E-4)[&theta=0.4792959181501408]:0.005308713859769832,(6[&theta=0.001163146637565728]:0.0017419448941352353,7[&theta=0.0011321466991358305]:0.0017419448941352353)[&theta=0.42880048394143266]:0.005125490697682885)[&theta=0.4762622453014643]:0.02169725927463609,12[&theta=0.005026434937294286]:0.028564694866454212)[&theta=0.025547873765196617]:0.0035771824133592166,((4[&theta=8.513130083896516E-4]:0.0012647478293479162,8[&theta=7.163374194968825E-4]:0.0012647478293479162)[&theta=0.15712261483039244]:0.014572352182081132,(5[&theta=9.532188442030393E-4]:0.0012159723865378237,9[&theta=7.53985922273965E-4]:0.0012159723865378237)[&theta=0.07160552166551298]:0.014621127624891225)[&theta=0.1353303018357153]:0.01630477726838438)[&theta=0.32372004814235855]:0.008010374357672899)[&theta=0.02615953703668367]:0.044783754874353196,11[&theta=2.817324935510365E-5]:0.08493600651183952)[&theta=0.020702123573886545]:0.0;
tree STATE_1061000 = (((1[&theta=0.005613016764371902]:0.03467674610685582,2[&theta=0.0030413198093757476]:0.03467674610685582)[&theta=0.04175960913476743]:0.00547550553063051,((((3[&theta=0.0010609894593332121]:0.001558721732048288,(10[&theta=5.448699341482984E-4]:8.570627190544962E-4,13[&theta=5.62083518960836E-4]:8.570627190544962E-4)[&theta=0.0250543170761203]:7.016590129937918E-4)[&theta=0.32201602071203217]:0.005308713859769832,(6[&theta=0.001163146637565728]:0.0017419448941352353,7[&theta=0.0011664040944624886]:0.0017419448941352353)[&theta=0.5652194949306255]:0.005125490697682885)[&theta=0.46944391364898796]:0.02169725927463609,12[&theta=0.004606104752059375]:0.028564694866454212)[&theta=0.025547873765196617]:0.0035771824133592166,((4[&theta=8.513130083896516E-4]:0.0012647478293479162,8[&theta=7.163374194968825E-4]:0.0012647478293479162)[&theta=0.14900590821169815]:0.014572352182081132,(5[&theta=9.072614116929553E-4]:0.0012159723865378237,9[&theta=7.641435463180679E-4]:0.0012159723865378237)[&theta=0.06778323859933075]:0.014621127624891225)[&theta=0.13581158614786565]:0.01630477726838438)[&theta=0.6126954900339202]:0.008010374357672899)[&theta=0.02641448241265906]:0.044783754874353196,11[&theta=2.706156791994649E-5]:0.08493600651183952)[&theta=0.02319068562274562]:0.0;
tree STATE_1061500 = (((1[&theta=0.005563315388933462]:0.034595319924288444,2[&theta=0.0029355041671556155]:0.034595319924288444)[&theta=0.05413859461719771]:0.005763947757338239,((((3[&theta=0.0010769176238416935]:0.0015550616204583947,(10[&theta=5.448699341482984E-4]:8.550502076954901E-4,13[&theta=5.62083518960836E-4]:8.550502076954901E-4)[&theta=0.03033582249773799]:7.000114127629045E-4)[&theta=0.2563382031729466]:0.0052962482061986605,(6[&theta=0.0011565348154158317]:0.0017378545471766402,7[&theta=0.0011164434856592838]:0.0017378545471766402)[&theta=0.4006505040108605]:0.005113455279480415)[&theta=0.5261242697689602]:0.02164631086703568,12[&theta=0.005038836023922393]:0.028497620693692736)[&theta=0.02394189472242634]:0.003568782654415008,((4[&theta=8.813262016114601E-4]:0.0012617780124182416,8[&theta=7.163374194968825E-4]:0.0012617780124182416)[&theta=0.14829619135092628]:0.014538134121206626,(5[&theta=9.072614116929553E-4]:0.0012131171016377352,9[&theta=7.837886292609825E-4]:0.0012131171016377352)[&theta=0.0747238636925997]:0.014586795031987131)[&theta=0.13581158614786565]:0.016266491214482877)[&theta=0.2641170695809296]:0.008292864333518939)[&theta=0.02641448241265906]:0.04437729639257856,11[&theta=3.660416401981661E-5]:0.08473656407420524)[&theta=0.022574948889330478]:0.0;
tree STATE_1062000 = (((1[&theta=0.005475222596972772]:0.034595319924288444,2[&theta=0.003020496060565831]:0.034595319924288444)[&theta=0.061497877786035285]:0.005763947757338239,((((3[&theta=0.0010680175552543099]:0.0015550616204583947,(10[&theta=5.448699341482984E-4]:8.550502076954901E-4,13[&theta=5.702361471670134E-4]:8.550502076954901E-4)[&theta=0.027355015372905564]:7.000114127629045E-4)[&theta=0.2725145954077756]:0.0052962482061986605,(6[&theta=0.001166593438796246]:0.0017378545471766402,7[&theta=0.0011157786197272183]:0.0017378545471766402)[&theta=0.5343381618775993]:0.005113455279480415)[&theta=0.5364667139139438]:0.02164631086703568,12[&theta=0.004854454976619148]:0.028497620693692736)[&theta=0.025174100693048786]:0.003568782654415008,((4[&theta=8.813262016114601E-4]:0.0012617780124182416,8[&theta=7.367884335440917E-4]:0.0012617780124182416)[&theta=0.14359070379745484]:0.014538134121206626,(5[&theta=9.072614116929553E-4]:0.0012131171016377352,9[&theta=7.837886292609825E-4]:0.0012131171016377352)[&theta=0.07231058338325975]:0.014586795031987131)[&theta=0.1467133738142397]:0.016266491214482877)[&theta=0.28998520968407054]:0.008292864333518939)[&theta=0.02641448241265906]:0.04437729639257856,11[&theta=3.449738080892119E-5]:0.08473656407420524)[&theta=0.02678456872229195]:0.0;
tree STATE_1062500 = (((1[&theta=0.005375311082878836]:0.03471844350436378,2[&theta=0.003172971546719083]:0.03471844350436378)[&theta=0.057580233415022546]:0.005784461453549286,((((3[&theta=0.0010862471420061979]:0.001560596032464632,(10[&theta=5.54014092749686E-4]:8.513631042805144E-4,13[&theta=5.622892222438608E-4]:8.513631042805144E-4)[&theta=0.021429846310375426]:7.092329281841175E-4)[&theta=0.2645186292091639]:0.005315097375437213,(6[&theta=0.0011714492365823832]:0.0017440395130612417,7[&theta=0.0011157786197272183]:0.0017440395130612417)[&theta=0.4613558475333871]:0.005131653894840603)[&theta=0.5027256774897982]:0.021723349359386843,12[&theta=0.004854454976619148]:0.028599042767288686)[&theta=0.025174100693048786]:0.003581483831854148,((4[&theta=8.813262016114601E-4]:0.0012662686379273935,8[&theta=7.367884335440917E-4]:0.0012662686379273935)[&theta=0.1472888473575954]:0.014589874851586799,(5[&theta=9.072614116929553E-4]:0.0012174345446020187,9[&theta=7.837886292609825E-4]:0.0012174345446020187)[&theta=0.07854428632740469]:0.014638708944912173)[&theta=0.13617365145780885]:0.01632438310962864)[&theta=0.24404461382274487]:0.008322378358770234)[&theta=0.026714275761160367]:0.044535233697909925,11[&theta=9.559917007854354E-5]:0.08503813865582299)[&theta=0.024591998288820117]:0.0;
tree STATE_1063000 = (((1[&theta=0.005507344967804438]:0.03471844350436378,2[&theta=0.0034309557191923162]:0.03471844350436378)[&theta=0.04986581988716913]:0.005784461453549286,((((3[&theta=0.0010806756612195116]:0.001560596032464632,(10[&theta=5.54014092749686E-4]:8.513631042805144E-4,13[&theta=5.586777548984874E-4]:8.513631042805144E-4)[&theta=0.028583142171425945]:7.092329281841175E-4)[&theta=0.2750371395249848]:0.005315097375437213,(6[&theta=0.0011714492365823832]:0.0017440395130612417,7[&theta=0.0011044861517272107]:0.0017440395130612417)[&theta=0.5177176818354595]:0.005131653894840603)[&theta=0.47376420395801216]:0.021723349359386843,12[&theta=0.004623074868476786]:0.028599042767288686)[&theta=0.026115822365538385]:0.003581483831854148,((4[&theta=8.755853494764012E-4]:0.0012662686379273935,8[&theta=7.460994381669144E-4]:0.0012662686379273935)[&theta=0.14498288726352657]:0.014589874851586799,(5[&theta=9.061738884253694E-4]:0.0012174345446020187,9[&theta=7.900612759254528E-4]:0.0012174345446020187)[&theta=0.07234716479856346]:0.014638708944912173)[&theta=0.12601541328407068]:0.01632438310962864)[&theta=0.3519796164635302]:0.008322378358770234)[&theta=0.02609539836171744]:0.044535233697909925,11[&theta=2.763579373492256E-5]:0.08503813865582299)[&theta=0.02328657897123117]:0.0;
tree STATE_1063500 = (((1[&theta=0.0051742889415390195]:0.034724064397778455,2[&theta=0.003003543328603199]:0.034724064397778455)[&theta=0.04970589654909231]:0.005785397954095099,((((3[&theta=0.0010806756612195116]:0.0015608486919469252,(10[&theta=5.54014092749686E-4]:8.515009394131793E-4,13[&theta=5.586777548984874E-4]:8.515009394131793E-4)[&theta=0.02659041560857318]:7.093477525337459E-4)[&theta=0.21762279279656102]:0.005315957886244161,(6[&theta=0.0011726266887882057]:0.0017443218719236906,7[&theta=0.0011117763119493443]:0.0017443218719236906)[&theta=0.661197607555012]:0.005132484706267396)[&theta=0.5129013559997977]:0.021638571352515366,12[&theta=0.005250488737190173]:0.02851537793070645)[&theta=0.02643591822950454]:0.0034362266173611627,((4[&theta=8.755853494764012E-4]:0.001266473645996008,8[&theta=7.171940079815536E-4]:0.001266473645996008)[&theta=0.1474728509426008]:0.014589310375077998,(5[&theta=9.025488515002792E-4]:0.0012176316464626966,9[&theta=7.900612759254528E-4]:0.0012176316464626966)[&theta=0.07646395450816776]:0.014638152374611309)[&theta=0.12977014265872894]:0.01609582052699361)[&theta=0.373900559213245]:0.00855785780380594)[&theta=0.02549488080520339]:0.04454244392326988,11[&theta=1.3817873519663043E-5]:0.08505190627514343)[&theta=0.023385650329301476]:0.0;
tree STATE_1064000 = (((1[&theta=0.00555103569608202]:0.034724064397778455,2[&theta=0.0035362760044094976]:0.034724064397778455)[&theta=0.050122526748845854]:0.005785397954095099,((((3[&theta=0.0010806756612195116]:0.0015608486919469252,(10[&theta=5.54014092749686E-4]:8.515009394131793E-4,13[&theta=5.683036340560964E-4]:8.515009394131793E-4)[&theta=0.02597931295719055]:7.093477525337459E-4)[&theta=0.23962404756127528]:0.005315957886244161,(6[&theta=0.0011981227740686835]:0.0017443218719236906,7[&theta=0.001144479857574475]:0.0017443218719236906)[&theta=0.6462053990882225]:0.005132484706267396)[&theta=0.4701792838390986]:0.021638571352515366,12[&theta=0.005463845287607991]:0.02851537793070645)[&theta=0.02643591822950454]:0.0034362266173611627,((4[&theta=8.31749790298698E-4]:0.001266473645996008,8[&theta=7.337744346388708E-4]:0.001266473645996008)[&theta=0.15261903357701806]:0.014589310375077998,(5[&theta=9.205748668558777E-4]:0.0012176316464626966,9[&theta=7.563789735600079E-4]:0.0012176316464626966)[&theta=0.07337727575627892]:0.014638152374611309)[&theta=0.12977014265872894]:0.01609582052699361)[&theta=0.3649854749304559]:0.00855785780380594)[&theta=0.02519107777784291]:0.04454244392326988,11[&theta=1.2256266889611332E-5]:0.08505190627514343)[&theta=0.025471732180003575]:0.0;
tree STATE_1064500 = (((1[&theta=0.005888358947225045]:0.034724064397778455,2[&theta=0.0032395854377106955]:0.034724064397778455)[&theta=0.05048407591064829]:0.005785397954095099,((((3[&theta=0.0010806756612195116]:0.0015608486919469252,(10[&theta=5.54014092749686E-4]:8.515009394131793E-4,13[&theta=5.683036340560964E-4]:8.515009394131793E-4)[&theta=0.021609640947167927]:7.093477525337459E-4)[&theta=0.27328068695750674]:0.005315957886244161,(6[&theta=0.0011981227740686835]:0.0017443218719236906,7[&theta=0.001144479857574475]:0.0017443218719236906)[&theta=0.5835000050688532]:0.005132484706267396)[&theta=0.4701792838390986]:0.021638571352515366,12[&theta=0.0048079063800545736]:0.02851537793070645)[&theta=0.024431467797505744]:0.0034362266173611627,((4[&theta=8.557430770854246E-4]:0.001266473645996008,8[&theta=7.233542031734934E-4]:0.001266473645996008)[&theta=0.15261903357701806]:0.014589310375077998,(5[&theta=9.026387568547E-4]:0.0012176316464626966,9[&theta=7.736419138488598E-4]:0.0012176316464626966)[&theta=0.07337727575627892]:0.014638152374611309)[&theta=0.13343493574144358]:0.01609582052699361)[&theta=0.3992934853944892]:0.00855785780380594)[&theta=0.02555604687148618]:0.04454244392326988,11[&theta=3.984420031399953E-5]:0.08505190627514343)[&theta=0.02079693346089199]:0.0;
tree STATE_1065000 = (((1[&theta=0.005790847648448591]:0.034860858995905075,2[&theta=0.00322531420013301]:0.034860858995905075)[&theta=0.046488893994488065]:0.005808189387121687,((((3[&theta=0.0010806756612195116]:0.0015669976170009001,(10[&theta=5.54014092749686E-4]:8.548554064328556E-4,13[&theta=5.683036340560964E-4]:8.548554064328556E-4)[&theta=0.027774729657046502]:7.121422105680445E-4)[&theta=0.32478230006022585]:0.005336899971662978,(6[&theta=0.0011981227740686835]:0.001751193585060144,7[&theta=0.001144479857574475]:0.001751193585060144)[&theta=0.4356896294911072]:0.005152704003603734)[&theta=0.520704254697117]:0.02172381597245078,12[&theta=0.0048079063800545736]:0.028627713561114657)[&theta=0.024737365984867418]:0.0034497635476527684,((4[&theta=8.557430770854246E-4]:0.0012714628877926295,8[&theta=7.540515538993298E-4]:0.0012714628877926295)[&theta=0.1420564020114925]:0.01464678460467397,(5[&theta=9.121045892264127E-4]:0.0012224284764027647,9[&theta=7.418938800715001E-4]:0.0012224284764027647)[&theta=0.07475535415908005]:0.014695819016063833)[&theta=0.13343493574144358]:0.016159229616300827)[&theta=0.3627674857953149]:0.008591571274259337)[&theta=0.02555604687148618]:0.044717917786187,11[&theta=4.151447288410946E-5]:0.08538696616921376)[&theta=0.023638831816507725]:0.0;
tree STATE_1065500 = (((1[&theta=0.005411880199119617]:0.034860858995905075,2[&theta=0.003272281805633879]:0.034860858995905075)[&theta=0.046814162467623016]:0.005808189387121687,((((3[&theta=0.0010865809833031797]:0.0015669976170009001,(10[&theta=5.261768446208745E-4]:8.548554064328556E-4,13[&theta=5.592607738692901E-4]:8.548554064328556E-4)[&theta=0.03133261729487108]:7.121422105680445E-4)[&theta=0.26210631519664723]:0.005336899971662978,(6[&theta=0.0012038070261765634]:0.001751193585060144,7[&theta=0.0011258571960579755]:0.001751193585060144)[&theta=0.4226485936130441]:0.005152704003603734)[&theta=0.5150402470013788]:0.02172381597245078,12[&theta=0.004810259606617043]:0.028627713561114657)[&theta=0.025352538109954106]:0.0034497635476527684,((4[&theta=8.731568390897392E-4]:0.0012714628877926295,8[&theta=7.412290769917633E-4]:0.0012714628877926295)[&theta=0.1490711975379503]:0.01464678460467397,(5[&theta=9.121045892264127E-4]:0.0012224284764027647,9[&theta=7.759409062054052E-4]:0.0012224284764027647)[&theta=0.07475535415908005]:0.014695819016063833)[&theta=0.1324401807438726]:0.016159229616300827)[&theta=0.4651318878704664]:0.008591571274259337)[&theta=0.02555604687148618]:0.044717917786187,11[&theta=3.319268514226509E-5]:0.08538696616921376)[&theta=0.023638831816507725]:0.0;
tree STATE_1066000 = (((1[&theta=0.005411880199119617]:0.03495106019960076,2[&theta=0.003387138082935904]:0.03495106019960076)[&theta=0.05613455413029033]:0.00581723452472116,((((3[&theta=0.0010865809833031797]:0.0015708216253435805,(10[&theta=5.484382749416104E-4]:8.569415450271448E-4,13[&theta=5.592607738692901E-4]:8.569415450271448E-4)[&theta=0.023409293211112892]:7.138800803164358E-4)[&theta=0.26759366221095643]:0.005349923826833063,(6[&theta=0.0011734508277338057]:0.001755467094353499,7[&theta=0.0011611827951133048]:0.001755467094353499)[&theta=0.5810997595242448]:0.005165278357823145)[&theta=0.5128895351647332]:0.021776829488624784,12[&theta=0.00489347848777432]:0.02869757494080143)[&theta=0.026158259674505233]:0.0034581821466623495,((4[&theta=8.855742774812379E-4]:0.0012745656906543422,8[&theta=7.463428454409037E-4]:0.0012745656906543422)[&theta=0.1450882620003071]:0.014682527751896433,(5[&theta=9.121045892264127E-4]:0.0012254116185858657,9[&theta=8.111993943475846E-4]:0.0012254116185858657)[&theta=0.07475535415908005]:0.01473168182396491)[&theta=0.1302295829366295]:0.016198663644913004)[&theta=0.35020111757983236]:0.008612537636858139)[&theta=0.02555604687148618]:0.04482704474900201,11[&theta=6.660397438209901E-5]:0.08559533947332393)[&theta=0.02124430783199542]:0.0;
tree STATE_1066500 = (((1[&theta=0.005389139233668758]:0.03495106019960076,2[&theta=0.003008074631788028]:0.03495106019960076)[&theta=0.05122878030725694]:0.00581723452472116,((((3[&theta=0.0010865809833031797]:0.0015708216253435805,(10[&theta=5.5012040633396E-4]:8.569415450271448E-4,13[&theta=5.592607738692901E-4]:8.569415450271448E-4)[&theta=0.01685770740258459]:7.138800803164358E-4)[&theta=0.32338923821200416]:0.005349923826833063,(6[&theta=0.0012016622314868922]:0.001755467094353499,7[&theta=0.0011611827951133048]:0.001755467094353499)[&theta=0.47339361740300295]:0.005165278357823145)[&theta=0.4743814340500161]:0.021776829488624784,12[&theta=0.005383929846242958]:0.02869757494080143)[&theta=0.026158259674505233]:0.0034581821466623495,((4[&theta=8.710055603247146E-4]:0.0012745656906543422,8[&theta=7.463428454409037E-4]:0.0012745656906543422)[&theta=0.1428920525519276]:0.014682527751896433,(5[&theta=9.248369151041867E-4]:0.0012254116185858657,9[&theta=7.647150227984345E-4]:0.0012254116185858657)[&theta=0.07209334426695603]:0.01473168182396491)[&theta=0.126372308302099]:0.016198663644913004)[&theta=0.2629138973985965]:0.008612537636858139)[&theta=0.02555604687148618]:0.04482704474900201,11[&theta=5.750321135016106E-5]:0.08559533947332393)[&theta=0.020131449173180212]:0.0;
tree STATE_1067000 = (((1[&theta=0.005939830999467501]:0.03512838328652995,2[&theta=0.0033511561049321486]:0.03512838328652995)[&theta=0.05963602428136248]:0.005846748078170573,((((3[&theta=0.0011177516071096958]:0.0015787911386582077,(10[&theta=5.539235325176307E-4]:8.559895270728526E-4,13[&theta=5.467467929955121E-4]:8.559895270728526E-4)[&theta=0.022812457719581108]:7.228016115853551E-4)[&theta=0.2872488455799744]:0.005377066494391426,(6[&theta=0.0012016622314868922]:0.0017643734005541028,7[&theta=0.0011611827951133048]:0.0017643734005541028)[&theta=0.4605170456392186]:0.005191484232495531)[&theta=0.5130983041955061]:0.021887313537074276,12[&theta=0.004999343981144865]:0.02884317117012391)[&theta=0.025037654478584668]:0.003475727123264133,((4[&theta=8.710055603247146E-4]:0.0012810321589523039,8[&theta=7.483464807327045E-4]:0.0012810321589523039)[&theta=0.15729305141525743]:0.014757019087209906,(5[&theta=9.501350348144835E-4]:0.0012316287052700926,9[&theta=7.647150227984345E-4]:0.0012316287052700926)[&theta=0.07306734003764183]:0.014806422540892117)[&theta=0.1306470459090392]:0.016280847047225832)[&theta=0.23130704190788712]:0.008656233071312483)[&theta=0.02555604687148618]:0.045054473327918114,11[&theta=4.372200583730776E-5]:0.08602960469261864)[&theta=0.02398975918894198]:0.0;
tree STATE_1067500 = (((1[&theta=0.005599048387113495]:0.03543478252442829,2[&theta=0.0030429308768427795]:0.03543478252442829)[&theta=0.04743104063655685]:0.0058977449925666295,((((3[&theta=0.0011177516071096958]:0.0015925617809829577,(10[&theta=5.527240522652858E-4]:8.634556987040604E-4,13[&theta=5.770221703561615E-4]:8.634556987040604E-4)[&theta=0.03023301623168294]:7.291060822788973E-4)[&theta=0.27873099332359297]:0.005423966719277152,(6[&theta=0.0012006801312361732]:0.0017797627414437296,7[&theta=0.0011690933592959495]:0.0017797627414437296)[&theta=0.5228086123023582]:0.00523676575881638)[&theta=0.548219938655938]:0.022078220591711575,12[&theta=0.00503208163759275]:0.029094749091971683)[&theta=0.025037654478584668]:0.0035060433531066554,((4[&theta=8.710055603247146E-4]:0.0012922056671102143,8[&theta=7.349577773949978E-4]:0.0012922056671102143)[&theta=0.15729305141525743]:0.014885733789651285,(5[&theta=9.501350348144835E-4]:0.0012423713031741977,9[&theta=8.291310264246974E-4]:0.0012423713031741977)[&theta=0.07119823603501887]:0.0149355681535873)[&theta=0.13759851613560609]:0.01642285298831684)[&theta=0.2658906565323448]:0.008731735071916581)[&theta=0.025690961154943348]:0.045447450601565624,11[&theta=4.049724600434083E-5]:0.08677997811856054)[&theta=0.023492978961829315]:0.0;
tree STATE_1068000 = (((1[&theta=0.005298451062719913]:0.03543363302042247,2[&theta=0.0034616769347917513]:0.03543363302042247)[&theta=0.06063272467340437]:0.0058975536697755335,((((3[&theta=0.0011177516071096958]:0.0015925101182940305,(10[&theta=5.624387096954088E-4]:8.634276882094615E-4,13[&theta=5.535715625757749E-4]:8.634276882094615E-4)[&theta=0.023064992464406023]:7.29082430084569E-4)[&theta=0.27607234290932947]:0.00542379076584871,(6[&theta=0.0012006801312361732]:0.0017797050059574374,7[&theta=0.0011424445809772193]:0.0017797050059574374)[&theta=0.6064856466856321]:0.005236595878185303)[&theta=0.5040170923600101]:0.022077504374446964,12[&theta=0.005513281760296701]:0.029093805258589706)[&theta=0.02575646031863151]:0.003639647835583744,((4[&theta=8.964054292720642E-4]:0.0012921637479707455,8[&theta=7.472768386110511E-4]:0.0012921637479707455)[&theta=0.13913729458525204]:0.014885250896589671,(5[&theta=9.544630992509616E-4]:0.0012423310006610176,9[&theta=7.749064188897767E-4]:0.0012423310006610176)[&theta=0.07737341287578434]:0.014935083643899399)[&theta=0.12713176480714888]:0.016556038449613033)[&theta=0.23694274899289453]:0.008597733596024552)[&theta=0.024599917039325438]:0.045445976286703244,11[&theta=4.0211943283104274E-5]:0.08677716297690125)[&theta=0.02022335904256319]:0.0;
tree STATE_1068500 = (((1[&theta=0.005723568306601661]:0.03543363302042247,2[&theta=0.003367206265523978]:0.03543363302042247)[&theta=0.05294559845190093]:0.0058975536697755335,((((3[&theta=0.0011231149639543499]:0.0016624826262978296,(10[&theta=5.428893681271744E-4]:8.634276882094615E-4,13[&theta=5.535715625757749E-4]:8.634276882094615E-4)[&theta=0.028460477581810053]:7.990549380883682E-4)[&theta=0.36942797953260015]:0.005353818257844911,(6[&theta=0.0012269961525268828]:0.0017797050059574374,7[&theta=0.0011436096616248947]:0.0017797050059574374)[&theta=0.39729095833574074]:0.005236595878185303)[&theta=0.5040170923600101]:0.022077504374446964,12[&theta=0.004593400085721207]:0.029093805258589706)[&theta=0.02713637508067339]:0.003639647835583744,((4[&theta=8.8243745538185E-4]:0.0012921637479707455,8[&theta=7.664845939372319E-4]:0.0012921637479707455)[&theta=0.16667708692348424]:0.014885250896589671,(5[&theta=9.544630992509616E-4]:0.0012423310006610176,9[&theta=7.796003810451674E-4]:0.0012423310006610176)[&theta=0.07405407963834987]:0.014935083643899399)[&theta=0.1262851530664438]:0.016556038449613033)[&theta=0.3053515840187491]:0.008597733596024552)[&theta=0.026778899759441546]:0.045445976286703244,11[&theta=2.1773035258640147E-5]:0.08677716297690125)[&theta=0.02399812109206976]:0.0;
tree STATE_1069000 = (((1[&theta=0.005682916815249655]:0.03543363302042247,2[&theta=0.0032646920473134236]:0.03543363302042247)[&theta=0.04436783633566854]:0.0058975536697755335,((((3[&theta=0.0011231149639543499]:0.0016142180148625384,(10[&theta=5.428893681271744E-4]:8.634276882094615E-4,13[&theta=5.535715625757749E-4]:8.634276882094615E-4)[&theta=0.03494993642803219]:7.50790326653077E-4)[&theta=0.2583745938858547]:0.005402082869280202,(6[&theta=0.0012269961525268828]:0.0017797050059574374,7[&theta=0.0011580465574517677]:0.0017797050059574374)[&theta=0.4409425428818949]:0.005236595878185303)[&theta=0.49060649720273736]:0.022077504374446964,12[&theta=0.0048964750473196785]:0.029093805258589706)[&theta=0.026221254641146823]:0.003639647835583744,((4[&theta=8.901756644189152E-4]:0.0012921637479707455,8[&theta=7.202757486659666E-4]:0.0012921637479707455)[&theta=0.16645868362792984]:0.014885250896589671,(5[&theta=9.530088173609776E-4]:0.0012423310006610176,9[&theta=7.925156847694788E-4]:0.0012423310006610176)[&theta=0.07411688724670974]:0.014935083643899399)[&theta=0.1388037717305895]:0.016556038449613033)[&theta=0.3220151629375333]:0.008597733596024552)[&theta=0.026778899759441546]:0.045445976286703244,11[&theta=2.7439071202925764E-5]:0.08677716297690125)[&theta=0.02721860245678902]:0.0;
tree STATE_1069500 = (((1[&theta=0.0056124330891999955]:0.03543363302042247,2[&theta=0.0035061834535453753]:0.03543363302042247)[&theta=0.06253345224922098]:0.0058975536697755335,((((3[&theta=0.0011231149639543499]:0.0016142180148625384,(10[&theta=5.564989985298366E-4]:8.634276882094615E-4,13[&theta=5.535715625757749E-4]:8.634276882094615E-4)[&theta=0.026078770422605944]:7.50790326653077E-4)[&theta=0.2864243936905749]:0.005402082869280202,(6[&theta=0.0012230544093307298]:0.0017797050059574374,7[&theta=0.0012031653703021793]:0.0017797050059574374)[&theta=0.41573386925288774]:0.005236595878185303)[&theta=0.5604814353938661]:0.022077504374446964,12[&theta=0.0048882204933348135]:0.029093805258589706)[&theta=0.026830071674671697]:0.003639647835583744,((4[&theta=8.854861649380051E-4]:0.0012921637479707455,8[&theta=7.643556012843619E-4]:0.0012921637479707455)[&theta=0.14761780917701667]:0.014885250896589671,(5[&theta=9.093753681387857E-4]:0.0012423310006610176,9[&theta=8.335620898247229E-4]:0.0012423310006610176)[&theta=0.0734049096709717]:0.014935083643899399)[&theta=0.1271427813843936]:0.016556038449613033)[&theta=0.3317010675488193]:0.008597733596024552)[&theta=0.025935472998919688]:0.045445976286703244,11[&theta=3.598412892137819E-5]:0.08677716297690125)[&theta=0.024940627047515436]:0.0;
tree STATE_1070000 = (((1[&theta=0.005699613636666268]:0.0349881911681019,2[&theta=0.003119929209216853]:0.0349881911681019)[&theta=0.04549375772377903]:0.005823414581940238,((((3[&theta=0.001100022213642386]:0.0015939254227319156,(10[&theta=5.45056632579462E-4]:8.525734010253271E-4,13[&theta=5.421893886357565E-4]:8.525734010253271E-4)[&theta=0.023669993857737825]:7.413520217065885E-4)[&theta=0.33694326437426586]:0.005334172423904914,(6[&theta=0.0011979067699535654]:0.0017573320504667893,7[&theta=0.0011648990406909966]:0.0017573320504667893)[&theta=0.5892342835596538]:0.00517076579617004)[&theta=0.5274882743916508]:0.021799964545621026,12[&theta=0.005032874539370219]:0.028728062392257857)[&theta=0.02720498733649357]:0.003690155033720298,((4[&theta=8.841023318638102E-4]:0.0012759197513964784,8[&theta=7.486394247427695E-4]:0.0012759197513964784)[&theta=0.1438242581303968]:0.014698126033389452,(5[&theta=8.904381121953445E-4]:0.001226713459501443,9[&theta=8.115726039170965E-4]:0.001226713459501443)[&theta=0.07189560625582024]:0.014747332325284487)[&theta=0.13211195727115235]:0.016444171641192225)[&theta=0.3590135458352022]:0.008393388324063986)[&theta=0.025402204881755614]:0.044874667670225826,11[&theta=2.8155223115223112E-5]:0.08568627342026797)[&theta=0.02552403820805621]:0.0;
tree STATE_1070500 = (((1[&theta=0.005564169393232302]:0.0349881911681019,2[&theta=0.002893671968063958]:0.0349881911681019)[&theta=0.052976317910615696]:0.005823414581940238,((((3[&theta=0.001099967062754276]:0.0015939254227319156,(10[&theta=5.45056632579462E-4]:8.525734010253271E-4,13[&theta=5.421893886357565E-4]:8.525734010253271E-4)[&theta=0.030640868147260816]:7.413520217065885E-4)[&theta=0.2805791457141314]:0.005334172423904914,(6[&theta=0.0011979067699535654]:0.0017573320504667893,7[&theta=0.0011648990406909966]:0.0017573320504667893)[&theta=0.4124372180919708]:0.00517076579617004)[&theta=0.5655250849251331]:0.021799964545621026,12[&theta=0.004863284939901461]:0.028728062392257857)[&theta=0.026798590271330656]:0.003690155033720298,((4[&theta=8.978874963099073E-4]:0.0012759197513964784,8[&theta=7.682130784439875E-4]:0.0012759197513964784)[&theta=0.1438242581303968]:0.014698126033389452,(5[&theta=8.904381121953445E-4]:0.0012029811104581163,9[&theta=7.679107423858581E-4]:0.0012029811104581163)[&theta=0.07508032571283678]:0.014771064674327813)[&theta=0.13943266330462784]:0.016444171641192225)[&theta=0.3324714908753694]:0.008393388324063986)[&theta=0.025402204881755614]:0.044874667670225826,11[&theta=5.4428913964021694E-5]:0.08568627342026797)[&theta=0.021427684913139896]:0.0;
tree STATE_1071000 = (((1[&theta=0.00525597855054605]:0.03478899388957161,2[&theta=0.0030589852075456753]:0.03478899388957161)[&theta=0.044700452553692226]:0.005790260300517033,((((3[&theta=0.0010964930270841772]:0.001584850772234467,(10[&theta=5.482520704958257E-4]:8.477194690110768E-4,13[&theta=5.664078340026628E-4]:8.477194690110768E-4)[&theta=0.02633378715107906]:7.371313032233902E-4)[&theta=0.2401670900436841]:0.005303803531013363,(6[&theta=0.001187796490820208]:0.0017473270816404447,7[&theta=0.0011648990406909966]:0.0017473270816404447)[&theta=0.5474068184100589]:0.005141327221607385)[&theta=0.5127963296244192]:0.021675851424463065,12[&theta=0.004793170742212127]:0.028564505727710895)[&theta=0.025944227319738195]:0.003669145978506781,((4[&theta=8.873712051005368E-4]:0.001268655593587345,8[&theta=7.429522546894706E-4]:0.001268655593587345)[&theta=0.15878659274239304]:0.014614445608434655,(5[&theta=9.23873026060173E-4]:0.0011961322121491042,9[&theta=7.618459294423177E-4]:0.0011961322121491042)[&theta=0.07363704525715442]:0.014686968989872895)[&theta=0.12802057316418405]:0.016350550504195677)[&theta=0.25909130551293597]:0.008345602483870965)[&theta=0.025565291117263272]:0.04320487984403428,11[&theta=4.2159590295706345E-5]:0.08378413403412292)[&theta=0.024065052076370313]:0.0;
tree STATE_1071500 = (((1[&theta=0.005559400380696051]:0.03478899388957161,2[&theta=0.003187951656645465]:0.03478899388957161)[&theta=0.040602718330596865]:0.005790260300517033,((((3[&theta=0.001101324176763572]:0.001584850772234467,(10[&theta=5.466185354998367E-4]:8.477194690110768E-4,13[&theta=5.454973769781456E-4]:8.477194690110768E-4)[&theta=0.03159312065858273]:7.371313032233902E-4)[&theta=0.3124592156910299]:0.005303803531013363,(6[&theta=0.001187796490820208]:0.0017473270816404447,7[&theta=0.0011648990406909966]:0.0017473270816404447)[&theta=0.483772470905806]:0.005141327221607385)[&theta=0.4739488677260933]:0.021675851424463065,12[&theta=0.0047368626301619934]:0.028564505727710895)[&theta=0.026910259640107525]:0.003669145978506781,((4[&theta=8.873712051005368E-4]:0.001268655593587345,8[&theta=7.243483958290205E-4]:0.001268655593587345)[&theta=0.15513985368995]:0.014614445608434655,(5[&theta=8.702392293329515E-4]:0.0011961322121491042,9[&theta=7.813209473671751E-4]:0.0011961322121491042)[&theta=0.07759034666373284]:0.014686968989872895)[&theta=0.12802057316418405]:0.016350550504195677)[&theta=0.30418656056819926]:0.008345602483870965)[&theta=0.02581121075330202]:0.04320487984403428,11[&theta=6.949699172064906E-5]:0.08378413403412292)[&theta=0.02542958293554434]:0.0;
tree STATE_1072000 = (((1[&theta=0.005029038871560212]:0.035017536930683026,2[&theta=0.0032621141654670476]:0.035017536930683026)[&theta=0.05371214472104947]:0.005828298873926413,((((3[&theta=0.001124051628470956]:0.00159526230113191,(10[&theta=5.366040265893882E-4]:8.532884827650279E-4,13[&theta=5.719518317793257E-4]:8.532884827650279E-4)[&theta=0.024666125963104357]:7.419738183668821E-4)[&theta=0.2654818275915651]:0.0053386463721798215,(6[&theta=0.001187796490820208]:0.001758805983454106,7[&theta=0.0011697045946248168]:0.001758805983454106)[&theta=0.6074033700648195]:0.005175102689857626)[&theta=0.5130037831114513]:0.02181824890278482,12[&theta=0.004838774725370155]:0.028752157576096553)[&theta=0.026422986698891097]:0.0036932500897918497,((4[&theta=8.996484881072264E-4]:0.0012769899078363227,8[&theta=7.520941255427794E-4]:0.0012769899078363227)[&theta=0.1406846141467688]:0.01471045384178889,(5[&theta=8.702392293329515E-4]:0.0012039900908277351,9[&theta=7.813209473671751E-4]:0.0012039900908277351)[&theta=0.07259854983615212]:0.014783453658797479)[&theta=0.13594242112078336]:0.01645796391626319)[&theta=0.2510189070517818]:0.008400428138721036)[&theta=0.02502601129627014]:0.04348871026068133,11[&theta=2.2458348106363966E-5]:0.08433454606529077)[&theta=0.02539432806617464]:0.0;
tree STATE_1072500 = (((1[&theta=0.005285100199999773]:0.035017536930683026,2[&theta=0.0034610110507448106]:0.035017536930683026)[&theta=0.05124571726444713]:0.005828298873926413,((((3[&theta=0.0010949273659300828]:0.00159526230113191,(10[&theta=5.685768184806154E-4]:8.532884827650279E-4,13[&theta=5.731419682506679E-4]:8.532884827650279E-4)[&theta=0.02613421354873098]:7.419738183668821E-4)[&theta=0.23261734257305625]:0.0053386463721798215,(6[&theta=0.001187796490820208]:0.001758805983454106,7[&theta=0.0011845216541305466]:0.001758805983454106)[&theta=0.6734469105314036]:0.005175102689857626)[&theta=0.4700864056622692]:0.02181824890278482,12[&theta=0.004838774725370155]:0.028752157576096553)[&theta=0.026422986698891097]:0.0036932500897918497,((4[&theta=8.996484881072264E-4]:0.0012769899078363227,8[&theta=7.520941255427794E-4]:0.0012769899078363227)[&theta=0.1390030246138399]:0.01471045384178889,(5[&theta=8.951088975308023E-4]:0.0011904899900754945,9[&theta=7.647930184133795E-4]:0.0011904899900754945)[&theta=0.0750182122683674]:0.014796953759549718)[&theta=0.13594242112078336]:0.01645796391626319)[&theta=0.27184788052103076]:0.008400428138721036)[&theta=0.02502601129627014]:0.04348871026068133,11[&theta=1.960985069375759E-5]:0.08433454606529077)[&theta=0.026342851531935715]:0.0;
tree STATE_1073000 = (((1[&theta=0.005590036076418567]:0.035017536930683026,2[&theta=0.003265291784391301]:0.035017536930683026)[&theta=0.04645567487822769]:0.005828298873926413,((((3[&theta=0.0010825345506116954]:0.00159526230113191,(10[&theta=5.577318568219542E-4]:8.532884827650279E-4,13[&theta=5.747471332241532E-4]:8.532884827650279E-4)[&theta=0.02294121922083916]:7.419738183668821E-4)[&theta=0.2437118096756153]:0.0053386463721798215,(6[&theta=0.001187796490820208]:0.001758805983454106,7[&theta=0.0011684460550401207]:0.001758805983454106)[&theta=0.586840905898426]:0.005175102689857626)[&theta=0.5615130280845193]:0.02181824890278482,12[&theta=0.004838774725370155]:0.028752157576096553)[&theta=0.027782999521101602]:0.0036932500897918497,((4[&theta=8.907979193666958E-4]:0.0012769899078363227,8[&theta=7.495621665506284E-4]:0.0012769899078363227)[&theta=0.14325092116842714]:0.01471045384178889,(5[&theta=8.641280836302149E-4]:0.0011904899900754945,9[&theta=7.647930184133795E-4]:0.0011904899900754945)[&theta=0.07428904513263176]:0.014796953759549718)[&theta=0.13594242112078336]:0.01645796391626319)[&theta=0.34254469358734696]:0.008400428138721036)[&theta=0.025981078260980728]:0.04348871026068133,11[&theta=5.520800193760747E-5]:0.08433454606529077)[&theta=0.028193529450449544]:0.0;
tree STATE_1073500 = (((1[&theta=0.005602484562580098]:0.035017536930683026,2[&theta=0.0030491067045714734]:0.035017536930683026)[&theta=0.05460671893671647]:0.005828298873926413,((((3[&theta=0.001115106288035558]:0.00159526230113191,(10[&theta=5.577318568219542E-4]:8.478455644481178E-4,13[&theta=5.721225774862691E-4]:8.478455644481178E-4)[&theta=0.036077073450426565]:7.474167366837923E-4)[&theta=0.2584010169486438]:0.0053386463721798215,(6[&theta=0.001187796490820208]:0.001758805983454106,7[&theta=0.0011684460550401207]:0.001758805983454106)[&theta=0.5085974048365587]:0.005175102689857626)[&theta=0.480293877100198]:0.02181824890278482,12[&theta=0.005051737689059903]:0.028752157576096553)[&theta=0.026242773142726192]:0.0036932500897918497,((4[&theta=8.907979193666958E-4]:0.0012769899078363227,8[&theta=7.495621665506284E-4]:0.0012769899078363227)[&theta=0.14546535245476105]:0.01471045384178889,(5[&theta=8.641280836302149E-4]:0.0011577070815505667,9[&theta=7.479237738726883E-4]:0.0011577070815505667)[&theta=0.07428904513263176]:0.014829736668074647)[&theta=0.13594242112078336]:0.01645796391626319)[&theta=0.3545645456379148]:0.008400428138721036)[&theta=0.025981078260980728]:0.04348871026068133,11[&theta=4.5195544379335166E-5]:0.08433454606529077)[&theta=0.027796392839936315]:0.0;
tree STATE_1074000 = (((1[&theta=0.005491382084579683]:0.03546693487421441,2[&theta=0.0032525531955044486]:0.03546693487421441)[&theta=0.05801664773108731]:0.005903096411326414,((((3[&theta=0.001115106288035558]:0.0016157351173365713,(10[&theta=5.520609497788783E-4]:8.587263997806944E-4,13[&theta=5.721225774862691E-4]:8.587263997806944E-4)[&theta=0.0349505649244689]:7.570087175558769E-4)[&theta=0.24406512517199477]:0.005407159948838512,(6[&theta=0.0011881608414301846]:0.0017813776392961358,7[&theta=0.0011684460550401207]:0.0017813776392961358)[&theta=0.6546345128570712]:0.005241517426878947)[&theta=0.485929937904791]:0.02209825363891964,12[&theta=0.005040773687592597]:0.029121148705094725)[&theta=0.02582770578645625]:0.0037406474552486163,((4[&theta=8.668940814160594E-4]:0.0012933781717975473,8[&theta=7.392300005396971E-4]:0.0012933781717975473)[&theta=0.1576909074420063]:0.014899240612200508,(5[&theta=8.961963666056043E-4]:0.0011725645280548827,9[&theta=7.479237738726883E-4]:0.0011725645280548827)[&theta=0.0777659973657951]:0.015020054255943174)[&theta=0.14487376923580292]:0.016669177376345285)[&theta=0.2719669118681928]:0.00850823512519748)[&theta=0.02464650339635752]:0.044046823099875836,11[&theta=1.7725818057292063E-5]:0.08541685438541666)[&theta=0.026125744120350656]:0.0;
tree STATE_1074500 = (((1[&theta=0.005491382084579683]:0.03546693487421441,2[&theta=0.0031673647386697636]:0.03546693487421441)[&theta=0.04911850342656511]:0.005903096411326414,((((3[&theta=0.00113715215487574]:0.0016157351173365713,(10[&theta=5.520609497788783E-4]:8.587263997806944E-4,13[&theta=5.721225774862691E-4]:8.587263997806944E-4)[&theta=0.02850211584590848]:7.570087175558769E-4)[&theta=0.2464219868523618]:0.005407159948838512,(6[&theta=0.001170335768295106]:0.0017813776392961358,7[&theta=0.001188679338333116]:0.0017813776392961358)[&theta=0.6062832210175717]:0.005241517426878947)[&theta=0.616384164863183]:0.02209825363891964,12[&theta=0.0049140688707738495]:0.029121148705094725)[&theta=0.02582770578645625]:0.0037406474552486163,((4[&theta=8.888296053439047E-4]:0.0012933781717975473,8[&theta=7.392300005396971E-4]:0.0012933781717975473)[&theta=0.14356738065553387]:0.014899240612200508,(5[&theta=9.017238402769508E-4]:0.0011725645280548827,9[&theta=7.479237738726883E-4]:0.0011725645280548827)[&theta=0.07660044843291042]:0.015020054255943174)[&theta=0.1379093314851361]:0.016669177376345285)[&theta=0.3792030419039064]:0.00850823512519748)[&theta=0.025208664965583785]:0.044046823099875836,11[&theta=2.8691961264768973E-5]:0.08541685438541666)[&theta=0.027915435296867526]:0.0;
tree STATE_1075000 = (((1[&theta=0.005491382084579683]:0.03493429394968159,2[&theta=0.0032239100262800554]:0.03493429394968159)[&theta=0.05652462716594549]:0.00581444395964751,((((3[&theta=0.0011027927546678514]:0.001591470075833817,(10[&theta=5.417745690360965E-4]:8.45830083109347E-4,13[&theta=5.561980325471002E-4]:8.45830083109347E-4)[&theta=0.021351761573875968]:7.456399927244701E-4)[&theta=0.32661377074230574]:0.006426774522645282,(6[&theta=0.001170335768295106]:0.0017546249854200149,7[&theta=0.0011699207619594776]:0.0017546249854200149)[&theta=0.4172044683671581]:0.006263619613059084)[&theta=0.5593003496104625]:0.020665563929779078,12[&theta=0.005382792856685384]:0.028683808528258175)[&theta=0.02582770578645625]:0.0036844705703280196,((4[&theta=8.92235952930599E-4]:0.0012739542732385074,8[&theta=7.49869459395433E-4]:0.0012739542732385074)[&theta=0.1428817142282387]:0.01467548444825049,(5[&theta=8.579324895828049E-4]:0.0011549550036764,9[&theta=7.479237738726883E-4]:0.0011549550036764)[&theta=0.0749944256860597]:0.014794483717812596)[&theta=0.13917089816420475]:0.016418840377097198)[&theta=0.35082383205701495]:0.008380458810742904)[&theta=0.026108271076740075]:0.04338532977766297,11[&theta=3.189077728159836E-5]:0.08413406768699207)[&theta=0.030395206335839017]:0.0;
tree STATE_1075500 = (((1[&theta=0.005927164146994705]:0.03531385166721505,2[&theta=0.0032239389661385554]:0.03531385166721505)[&theta=0.043262950781837374]:0.00587761732966692,((((3[&theta=0.0011027927546678514]:0.0016087612439443376,(10[&theta=5.316984891978705E-4]:8.550199449748405E-4,13[&theta=5.516878681834374E-4]:8.550199449748405E-4)[&theta=0.02465224233618506]:7.537412989694971E-4)[&theta=0.3289478606763029]:0.0064966008048776055,(6[&theta=0.0011968489688451696]:0.001697785120534482,7[&theta=0.0011699207619594776]:0.001697785120534482)[&theta=0.5607333385204377]:0.006407576928287461)[&theta=0.5263672292867698]:0.020890093278734194,12[&theta=0.0051307685192333785]:0.02899545532755614)[&theta=0.02582770578645625]:0.0037245019859337633,((4[&theta=8.858225970309564E-4]:0.0012877956629310796,8[&theta=7.49869459395433E-4]:0.0012877956629310796)[&theta=0.16088240313955166]:0.014834932164265558,(5[&theta=9.040932373928892E-4]:0.0011675034778399448,9[&theta=7.695237334246153E-4]:0.0011675034778399448)[&theta=0.0716449705337457]:0.014955224349356692)[&theta=0.13917089816420475]:0.016597229486293264)[&theta=0.39159566447104466]:0.008471511683392066)[&theta=0.026108271076740075]:0.04385670718029675,11[&theta=3.0471995233773618E-5]:0.08504817617717872)[&theta=0.027615790987031427]:0.0;
tree STATE_1076000 = (((1[&theta=0.004986907123569195]:0.03531385166721505,2[&theta=0.0034386291214597068]:0.03531385166721505)[&theta=0.04358032724230728]:0.00587761732966692,((((3[&theta=0.001121984221278704]:0.0016087612439443376,(10[&theta=5.417504079713485E-4]:8.550199449748405E-4,13[&theta=5.796072108156394E-4]:8.550199449748405E-4)[&theta=0.02019278179892247]:7.537412989694971E-4)[&theta=0.35460825582550326]:0.0064966008048776055,(6[&theta=0.0011747075152067582]:0.001697785120534482,7[&theta=0.0011371522126473518]:0.001697785120534482)[&theta=0.8906170552582187]:0.006407576928287461)[&theta=0.5263672292867698]:0.020890093278734194,12[&theta=0.004942575612588458]:0.02899545532755614)[&theta=0.02582770578645625]:0.0037245019859337633,((4[&theta=8.858225970309564E-4]:0.0012877956629310796,8[&theta=7.49869459395433E-4]:0.0012877956629310796)[&theta=0.15251675045021248]:0.014834932164265558,(5[&theta=8.977695306501084E-4]:0.0011675034778399448,9[&theta=7.467649344001665E-4]:0.0011675034778399448)[&theta=0.07997632615977716]:0.014955224349356692)[&theta=0.1334949469637602]:0.016597229486293264)[&theta=0.39448113935703155]:0.008471511683392066)[&theta=0.025576330802629138]:0.04385670718029675,11[&theta=3.0516407028500948E-5]:0.08504817617717872)[&theta=0.028946514016111796]:0.0;
tree STATE_1076500 = (((1[&theta=0.005909732066991553]:0.03551812246451824,2[&theta=0.0034822520473033495]:0.03551812246451824)[&theta=0.04253280826432602]:0.005911616044660922,((((3[&theta=0.001121984221278704]:0.001618067024153979,(10[&theta=5.417504079713485E-4]:8.599657551208431E-4,13[&theta=5.428156945057922E-4]:8.599657551208431E-4)[&theta=0.029776845077208274]:7.58101269033136E-4)[&theta=0.26136351078248526]:0.006534179991613698,(6[&theta=0.0010849176097696021]:0.0017076058538685083,7[&theta=0.0011569571509096569]:0.0017076058538685083)[&theta=0.9654727522452446]:0.006444641161899169)[&theta=0.5362094650626656]:0.021010930735095454,12[&theta=0.005119829782336771]:0.02916317775086313)[&theta=0.027575722751468093]:0.0037460461379960654,((4[&theta=8.611644539527164E-4]:0.0012952448375300302,8[&theta=7.49869459395433E-4]:0.0012952448375300302)[&theta=0.16000116360216832]:0.014920743914558053,(5[&theta=8.425242612116026E-4]:0.0011742568297121799,9[&theta=7.467649344001665E-4]:0.0011742568297121799)[&theta=0.07997632615977716]:0.015041731922375904)[&theta=0.13653759188535677]:0.016693235136771113)[&theta=0.38458850829252167]:0.008520514620319969)[&theta=0.025165659194902948]:0.0441103935985112,11[&theta=9.879369475077002E-5]:0.08554013210769036)[&theta=0.02825155047281157]:0.0;
tree STATE_1077000 = (((1[&theta=0.004925110040297936]:0.034733207970269436,2[&theta=0.003252254036911328]:0.034733207970269436)[&theta=0.04253882010871626]:0.005780975323926782,((((3[&theta=0.001058592987471215]:0.001582309383496221,(10[&theta=5.240180465234859E-4]:8.409613838614592E-4,13[&theta=5.544368560640943E-4]:8.409613838614592E-4)[&theta=0.03141253334381645]:7.413479996347617E-4)[&theta=0.3149808114887977]:0.006389781238876369,(6[&theta=0.0010849176097696021]:0.0016698694958584685,7[&theta=0.0011091534173542168]:0.0016698694958584685)[&theta=0.46087094006166623]:0.006302221126514122)[&theta=0.4906858737041457]:0.020546610469064808,12[&theta=0.0050304701690082965]:0.0285187010914374)[&theta=0.027575722751468093]:0.0036632623165039485,((4[&theta=8.611644539527164E-4]:0.0012666212398836773,8[&theta=7.49869459395433E-4]:0.0012666212398836773)[&theta=0.15667456575142352]:0.014591010602353537,(5[&theta=8.538009113595091E-4]:0.0011483069443675227,9[&theta=7.189191080985905E-4]:0.0011483069443675227)[&theta=0.07456801080316323]:0.014709324897869691)[&theta=0.13653759188535677]:0.016324331565704134)[&theta=0.429118455316378]:0.00833221988625487)[&theta=0.025165659194902948]:0.04313559862399985,11[&theta=8.114623064046086E-5]:0.08364978191819607)[&theta=0.02741627744929709]:0.0;
tree STATE_1077500 = (((1[&theta=0.005398185716534256]:0.034733207970269436,2[&theta=0.0031781882737639136]:0.034733207970269436)[&theta=0.06453006507251108]:0.006513402121197644,((((3[&theta=0.001058592987471215]:0.001582309383496221,(10[&theta=5.214263825790585E-4]:8.409613838614592E-4,13[&theta=5.544368560640943E-4]:8.409613838614592E-4)[&theta=0.025158367489342203]:7.413479996347617E-4)[&theta=0.3138598913793885]:0.006389781238876369,(6[&theta=0.0010849176097696021]:0.0016698694958584685,7[&theta=0.0011043918043664178]:0.0016698694958584685)[&theta=0.6130906913115136]:0.006302221126514122)[&theta=0.47687743914118286]:0.020546610469064808,12[&theta=0.004644626924246531]:0.0285187010914374)[&theta=0.026461815474522636]:0.0036632623165039485,((4[&theta=8.843342639909886E-4]:0.0012666212398836773,8[&theta=7.49869459395433E-4]:0.0012666212398836773)[&theta=0.1638492568472656]:0.014747930707186645,(5[&theta=8.583072105053279E-4]:0.001122780648207843,9[&theta=7.189191080985905E-4]:0.001122780648207843)[&theta=0.0729707849289789]:0.01489177129886248)[&theta=0.13075594326300857]:0.016167411460871025)[&theta=0.27264163373734707]:0.009064646683525732)[&theta=0.025165659194902948]:0.04240317182672899,11[&theta=4.71870909714276E-5]:0.08364978191819607)[&theta=0.030203714812170074]:0.0;
tree STATE_1078000 = (((1[&theta=0.005257484666804526]:0.034733207970269436,2[&theta=0.0036580314750282823]:0.034733207970269436)[&theta=0.05672758385554725]:0.006513402121197644,((((3[&theta=0.0010766208456520754]:0.001582309383496221,(10[&theta=5.360192141619986E-4]:8.409613838614592E-4,13[&theta=5.558404720431119E-4]:8.409613838614592E-4)[&theta=0.024547130691318208]:7.413479996347617E-4)[&theta=0.33411019345007553]:0.006025803615342468,(6[&theta=0.00116072946714782]:0.0016698694958584685,7[&theta=0.0011336616859041785]:0.0016698694958584685)[&theta=0.6175285974601961]:0.005938243502980221)[&theta=0.47566613632886817]:0.02091058809259871,12[&theta=0.00520091039403296]:0.0285187010914374)[&theta=0.026461815474522636]:0.0036632623165039485,((4[&theta=8.746129661480978E-4]:0.0012666212398836773,8[&theta=7.215723178393904E-4]:0.0012666212398836773)[&theta=0.15927289062816852]:0.014747930707186645,(5[&theta=8.641802280562635E-4]:0.001122780648207843,9[&theta=7.189191080985905E-4]:0.001122780648207843)[&theta=0.07618855031613277]:0.01489177129886248)[&theta=0.1357546957567379]:0.016167411460871025)[&theta=0.234824028930322]:0.009064646683525732)[&theta=0.024836327389949304]:0.04240317182672899,11[&theta=5.348332049573794E-5]:0.08364978191819607)[&theta=0.02863504735258893]:0.0;
tree STATE_1078500 = (((1[&theta=0.005684909932570885]:0.034733207970269436,2[&theta=0.003493452291169533]:0.034733207970269436)[&theta=0.054966860201855566]:0.006513402121197644,((((3[&theta=0.0010766208456520754]:0.001582309383496221,(10[&theta=5.360192141619986E-4]:8.409613838614592E-4,13[&theta=5.57682193950723E-4]:8.409613838614592E-4)[&theta=0.021449727530572008]:7.413479996347617E-4)[&theta=0.32857778760329465]:0.006025803615342468,(6[&theta=0.0011124661819917414]:0.0016231495993946033,7[&theta=0.001097153961424289]:0.0016231495993946033)[&theta=0.3960925067100459]:0.005984963399444086)[&theta=0.4451947391688009]:0.02091058809259871,12[&theta=0.00498172472185185]:0.0285187010914374)[&theta=0.027251307704344384]:0.0036632623165039485,((4[&theta=8.746129661480978E-4]:0.0012666212398836773,8[&theta=7.215723178393904E-4]:0.0012666212398836773)[&theta=0.1503139346055466]:0.014747930707186645,(5[&theta=8.515614535046159E-4]:0.001122780648207843,9[&theta=7.189191080985905E-4]:0.001122780648207843)[&theta=0.07618855031613277]:0.01489177129886248)[&theta=0.13198907226279943]:0.016167411460871025)[&theta=0.3472716437911532]:0.009064646683525732)[&theta=0.024694781870279417]:0.041026500610983306,11[&theta=1.9505882855748076E-5]:0.08227311070245039)[&theta=0.02948880739515234]:0.0;
tree STATE_1079000 = (((1[&theta=0.005321010169241606]:0.034733207970269436,2[&theta=0.003596749614704285]:0.034733207970269436)[&theta=0.05968782789588222]:0.006513402121197644,((((3[&theta=0.0011048670327725974]:0.001582309383496221,(10[&theta=5.486280554539088E-4]:8.409613838614592E-4,13[&theta=5.565244821676059E-4]:8.409613838614592E-4)[&theta=0.027136343240541233]:7.413479996347617E-4)[&theta=0.2557070693459814]:0.006025803615342468,(6[&theta=0.0010978075436929296]:0.0016231495993946033,7[&theta=0.001097153961424289]:0.0016231495993946033)[&theta=0.5274603087231358]:0.005984963399444086)[&theta=0.4451947391688009]:0.02091058809259871,12[&theta=0.004573631102975589]:0.0285187010914374)[&theta=0.026063604197568403]:0.0036632623165039485,((4[&theta=8.746129661480978E-4]:0.0012666212398836773,8[&theta=7.136707611962105E-4]:0.0012666212398836773)[&theta=0.16558379174077156]:0.014747930707186645,(5[&theta=8.515614535046159E-4]:0.001122780648207843,9[&theta=7.189191080985905E-4]:0.001122780648207843)[&theta=0.07647497271733178]:0.01489177129886248)[&theta=0.1281316878063426]:0.016167411460871025)[&theta=0.25388029493510644]:0.009064646683525732)[&theta=0.024485158463505304]:0.041026500610983306,11[&theta=1.4921651105956943E-5]:0.08227311070245039)[&theta=0.0271792740603442]:0.0;
tree STATE_1079500 = (((1[&theta=0.005436779995691684]:0.03517944860229203,2[&theta=0.0030701948444785336]:0.03517944860229203)[&theta=0.0602580057726976]:0.006597084131844871,((((3[&theta=0.0011048670327725974]:0.0016016447599498304,(10[&theta=5.378100227476366E-4]:8.517657742812026E-4,13[&theta=5.565244821676059E-4]:8.517657742812026E-4)[&theta=0.02759980861879134]:7.498789856686278E-4)[&theta=0.35932369293490835]:0.006104214728530907,(6[&theta=0.0010978075436929296]:0.001644003282236714,7[&theta=0.001097153961424289]:0.001644003282236714)[&theta=0.5924242582802093]:0.006061856206244024)[&theta=0.462502427556088]:0.021179240330376246,12[&theta=0.0051002769119863605]:0.028885099818856983)[&theta=0.02713182958619374]:0.003710326684781721,((4[&theta=8.746129661480978E-4]:0.0012828943656802562,8[&theta=7.244734383989667E-4]:0.0012828943656802562)[&theta=0.1432754094268278]:0.014937407185300434,(5[&theta=8.515614535046159E-4]:0.0011372057582209425,9[&theta=7.189191080985905E-4]:0.0011372057582209425)[&theta=0.0799162125869187]:0.015083095792759748)[&theta=0.14168541976646903]:0.016375124952658013)[&theta=0.2835386077345726]:0.009181106230498198)[&theta=0.02500546945095642]:0.041553595360710745,11[&theta=1.6479140976639392E-5]:0.08333012809484765)[&theta=0.02802863615402412]:0.0;
tree STATE_1080000 = (((1[&theta=0.005907435499465779]:0.03517944860229203,2[&theta=0.0033055806479575633]:0.03517944860229203)[&theta=0.0661969756687078]:0.006597084131844871,((((3[&theta=0.0010829422235164442]:0.0016016447599498304,(10[&theta=5.430218223085848E-4]:8.517657742812026E-4,13[&theta=5.531596986656995E-4]:8.517657742812026E-4)[&theta=0.02761421201421902]:7.498789856686278E-4)[&theta=0.3127968993589092]:0.006104214728530907,(6[&theta=0.0011248726477056643]:0.001644003282236714,7[&theta=0.001097153961424289]:0.001644003282236714)[&theta=0.505612763155441]:0.006061856206244024)[&theta=0.491464899833195]:0.021179240330376246,12[&theta=0.0054056103364667814]:0.028885099818856983)[&theta=0.02618724761387988]:0.003710326684781721,((4[&theta=8.746129661480978E-4]:0.0012828943656802562,8[&theta=7.244734383989667E-4]:0.0012828943656802562)[&theta=0.1594296487406915]:0.014937407185300434,(5[&theta=8.515614535046159E-4]:0.0011372057582209425,9[&theta=7.521012056739959E-4]:0.0011372057582209425)[&theta=0.07306035633999873]:0.015083095792759748)[&theta=0.13139812795146535]:0.016375124952658013)[&theta=0.3979580606479595]:0.009181106230498198)[&theta=0.02447510907793139]:0.041386274069357014,11[&theta=2.4219323242495223E-5]:0.08316280680349392)[&theta=0.030847228822757436]:0.0;
tree STATE_1080500 = (((1[&theta=0.0059157793990043455]:0.03532724527335634,2[&theta=0.0034097750107495166]:0.03532724527335634)[&theta=0.06080191975353084]:0.0064492874607805645,((((3[&theta=0.0011259480352174035]:0.0016016447599498304,(10[&theta=5.430218223085848E-4]:8.517657742812026E-4,13[&theta=5.600694142658152E-4]:8.517657742812026E-4)[&theta=0.03627794413955934]:7.498789856686278E-4)[&theta=0.24932458208464947]:0.006104214728530907,(6[&theta=0.001097180666377141]:0.001644003282236714,7[&theta=0.0011165966553564755]:0.001644003282236714)[&theta=0.6071092445536006]:0.006061856206244024)[&theta=0.48359694418676485]:0.021179240330376246,12[&theta=0.004727525199302066]:0.028885099818856983)[&theta=0.026754514755278413]:0.003710326684781721,((4[&theta=8.746129661480978E-4]:0.0012828943656802562,8[&theta=7.563810843821656E-4]:0.0012828943656802562)[&theta=0.14859811548047755]:0.014937407185300434,(5[&theta=8.67638885645938E-4]:0.0011372057582209425,9[&theta=7.521012056739959E-4]:0.0011372057582209425)[&theta=0.07416519796462011]:0.015083095792759748)[&theta=0.128103839848649]:0.016375124952658013)[&theta=0.3534094403618342]:0.009181106230498198)[&theta=0.024408028336670745]:0.041386274069357014,11[&theta=3.3182447787278965E-5]:0.08316280680349392)[&theta=0.031175949475080476]:0.0;
tree STATE_1081000 = (((1[&theta=0.005822894867222257]:0.03532724527335634,2[&theta=0.003408019108542213]:0.03532724527335634)[&theta=0.06898789309735584]:0.0064492874607805645,((((3[&theta=0.0011059052096327935]:0.0016016447599498304,(10[&theta=5.430218223085848E-4]:8.517657742812026E-4,13[&theta=5.600694142658152E-4]:8.517657742812026E-4)[&theta=0.026267787132298236]:7.498789856686278E-4)[&theta=0.229220591006426]:0.006104214728530907,(6[&theta=0.001135574841819572]:0.001644003282236714,7[&theta=0.0010635944758892156]:0.001644003282236714)[&theta=0.5875237647084368]:0.006061856206244024)[&theta=0.5121400878082031]:0.021179240330376246,12[&theta=0.004727525199302066]:0.028885099818856983)[&theta=0.028314255408753538]:0.003710326684781721,((4[&theta=8.630534885149521E-4]:0.0012828943656802562,8[&theta=7.447954306997304E-4]:0.0012828943656802562)[&theta=0.1597241448929613]:0.014937407185300434,(5[&theta=8.420585791866439E-4]:0.0011372057582209425,9[&theta=7.180181057377593E-4]:0.0011372057582209425)[&theta=0.0767394457339786]:0.015083095792759748)[&theta=0.12521650322151157]:0.016375124952658013)[&theta=0.273121822534662]:0.009181106230498198)[&theta=0.024408028336670745]:0.041386274069357014,11[&theta=4.3616084537010256E-5]:0.08316280680349392)[&theta=0.031786542288956776]:0.0;
tree STATE_1081500 = (((1[&theta=0.0053995789176878445]:0.03532724527335634,2[&theta=0.0034252636462420737]:0.03532724527335634)[&theta=0.06329093904775285]:0.0064492874607805645,((((3[&theta=0.0011493958425794868]:0.0016016447599498304,(10[&theta=5.477334903669051E-4]:8.517657742812026E-4,13[&theta=5.600694142658152E-4]:8.517657742812026E-4)[&theta=0.022880780858594563]:7.498789856686278E-4)[&theta=0.325938438750941]:0.006104214728530907,(6[&theta=0.001135574841819572]:0.001644003282236714,7[&theta=0.0010398211023187724]:0.001644003282236714)[&theta=0.54691529035571]:0.006061856206244024)[&theta=0.4774931124080335]:0.021179240330376246,12[&theta=0.005044200254740449]:0.028885099818856983)[&theta=0.026271968272599]:0.003710326684781721,((4[&theta=8.856460169541479E-4]:0.0012828943656802562,8[&theta=7.214253732042642E-4]:0.0012828943656802562)[&theta=0.14559149695189105]:0.014937407185300434,(5[&theta=8.498048513705814E-4]:0.0011372057582209425,9[&theta=7.064553622005958E-4]:0.0011372057582209425)[&theta=0.07809167381419542]:0.015083095792759748)[&theta=0.1355806435062834]:0.016375124952658013)[&theta=0.2930223819633924]:0.009181106230498198)[&theta=0.024408028336670745]:0.041386274069357014,11[&theta=7.903981545279817E-5]:0.08316280680349392)[&theta=0.030152427286239694]:0.0;
tree STATE_1082000 = (((1[&theta=0.005469136742340164]:0.03504248970324537,2[&theta=0.003284131132876835]:0.03504248970324537)[&theta=0.050139408096197935]:0.006397302922685567,((((3[&theta=0.001061638337697384]:0.0015887346883264781,(10[&theta=5.477334903669051E-4]:8.449001087932857E-4,13[&theta=5.661897378127241E-4]:8.449001087932857E-4)[&theta=0.02386526240806604]:7.438345795331925E-4)[&theta=0.3741541456348444]:0.006055011652218202,(6[&theta=0.001135574841819572]:0.0016307517793732655,7[&theta=0.0010898836643774218]:0.0016307517793732655)[&theta=0.5649092140185222]:0.006012994561171415)[&theta=0.5144756171467775]:0.02100852487809211,12[&theta=0.004750780643785836]:0.02865227121863679)[&theta=0.024142192840338715]:0.003680419564024137,((4[&theta=8.784068484456871E-4]:0.0012725535844032357,8[&theta=7.449159409162805E-4]:0.0012725535844032357)[&theta=0.1353489573203397]:0.014817004083781565,(5[&theta=8.459198636511439E-4]:0.0011280393012410683,9[&theta=7.158810189929743E-4]:0.0011280393012410683)[&theta=0.07804695967008256]:0.014961518366943732)[&theta=0.1355806435062834]:0.016243133114476126)[&theta=0.3126173791953287]:0.009107101843270009)[&theta=0.024408028336670745]:0.04105267964453847,11[&theta=9.612278592947921E-5]:0.08249247227046941)[&theta=0.029427204893541052]:0.0;
tree STATE_1082500 = (((1[&theta=0.005469136742340164]:0.03504248970324537,2[&theta=0.003222476053206884]:0.03504248970324537)[&theta=0.05424482533872442]:0.006397302922685567,((((3[&theta=0.0010742246486238833]:0.0015887346883264781,(10[&theta=5.477334903669051E-4]:8.449001087932857E-4,13[&theta=5.641212806982376E-4]:8.449001087932857E-4)[&theta=0.023979979641108515]:7.438345795331925E-4)[&theta=0.27678761345473235]:0.006055011652218202,(6[&theta=0.001135574841819572]:0.0016307517793732655,7[&theta=0.0011071158053713585]:0.0016307517793732655)[&theta=0.479772282976087]:0.006012994561171415)[&theta=0.525478837500594]:0.02100852487809211,12[&theta=0.004950396444603899]:0.02865227121863679)[&theta=0.024889016257796083]:0.003680419564024137,((4[&theta=8.574048785005521E-4]:0.0012725535844032357,8[&theta=7.369290262687351E-4]:0.0012725535844032357)[&theta=0.15847099654455507]:0.014817004083781565,(5[&theta=8.589933703206839E-4]:0.0011280393012410683,9[&theta=7.148790245559731E-4]:0.0011280393012410683)[&theta=0.07253930018893584]:0.014961518366943732)[&theta=0.13200102158952823]:0.016243133114476126)[&theta=0.37037521606516555]:0.009107101843270009)[&theta=0.024408028336670745]:0.04105267964453847,11[&theta=6.339171713034693E-5]:0.08249247227046941)[&theta=0.027863371980227942]:0.0;
tree STATE_1083000 = (((1[&theta=0.005473133031975612]:0.034863605095936105,2[&theta=0.003222476053206884]:0.034863605095936105)[&theta=0.06120378384781106]:0.006364646024421369,((((3[&theta=0.0010742246486238833]:0.001580624528824496,(10[&theta=5.260413035790824E-4]:8.405870698095561E-4,13[&theta=5.539556872357885E-4]:8.405870698095561E-4)[&theta=0.027870572707766935]:7.400374590149399E-4)[&theta=0.28208237093870686]:0.0060241020795584795,(6[&theta=0.001070461935789975]:0.0016224271313775766,7[&theta=0.001070062688180255]:0.0016224271313775766)[&theta=0.6334288077987673]:0.005982299477005399)[&theta=0.48415951594137896]:0.020901280736628714,12[&theta=0.004950396444603899]:0.02850600734501169)[&theta=0.02637398717488941]:0.003661631789125177,((4[&theta=8.574048785005521E-4]:0.0012660574635467063,8[&theta=7.369290262687351E-4]:0.0012660574635467063)[&theta=0.15597537026125802]:0.014741366365700663,(5[&theta=8.606250798848937E-4]:0.0011222808956842499,9[&theta=7.505372209861804E-4]:0.0011222808956842499)[&theta=0.0715962572018287]:0.014885142933563118)[&theta=0.13200102158952823]:0.016160215304889498)[&theta=0.4074495106262797]:0.009060611986220608)[&theta=0.024408028336670745]:0.040843114270063215,11[&theta=4.0745810277722696E-5]:0.08207136539042069)[&theta=0.029791180008571446]:0.0;
tree STATE_1083500 = (((1[&theta=0.005582556943207721]:0.03498341280455394,2[&theta=0.003248794777731046]:0.03498341280455394)[&theta=0.06312224644964755]:0.006386517935093004,((((3[&theta=0.0010742246486238833]:0.0015860562964934593,(10[&theta=5.240676415464773E-4]:8.434757214693756E-4,13[&theta=5.541809316099253E-4]:8.434757214693756E-4)[&theta=0.025264080995425545]:7.425805750240838E-4)[&theta=0.3343810065189044]:0.006044803721418116,(6[&theta=0.001070461935789975]:0.0016280025524068958,7[&theta=0.0011058543242748954]:0.0016280025524068958)[&theta=0.615564633704871]:0.0060028574655046785)[&theta=0.5202165824349858]:0.02097310734622181,12[&theta=0.00504011361006288]:0.028603967364133384)[&theta=0.025856282468173966]:0.0036742148743583378,((4[&theta=8.708734222039616E-4]:0.0012704082311528861,8[&theta=7.369290262687351E-4]:0.0012704082311528861)[&theta=0.14836337843264455]:0.014792024618664197,(5[&theta=8.669980639877111E-4]:0.0011261375795288354,9[&theta=7.505372209861804E-4]:0.0011261375795288354)[&theta=0.07829803209804694]:0.014936295270288247)[&theta=0.1298487801121173]:0.01621574938867464)[&theta=0.3069916837133685]:0.009091748501155225)[&theta=0.024408028336670745]:0.040983470378390154,11[&theta=2.6678480573272963E-5]:0.0823534011180371)[&theta=0.029791180008571446]:0.0;
tree STATE_1084000 = (((1[&theta=0.005521227671784978]:0.03498341280455394,2[&theta=0.0030253956285222153]:0.03498341280455394)[&theta=0.04592280400388634]:0.006386517935093004,((((3[&theta=0.0011139232291232563]:0.0015860562964934593,(10[&theta=5.250023368296598E-4]:8.434757214693756E-4,13[&theta=5.430570818157178E-4]:8.434757214693756E-4)[&theta=0.03489371700572477]:7.425805750240838E-4)[&theta=0.27213317658511516]:0.006044803721418116,(6[&theta=0.0011169536651470123]:0.0016280025524068958,7[&theta=0.0011063731789675215]:0.0016280025524068958)[&theta=0.6070091878390319]:0.0060028574655046785)[&theta=0.4586621452226592]:0.02097310734622181,12[&theta=0.0051916173725431855]:0.028603967364133384)[&theta=0.026004537248907958]:0.0036742148743583378,((4[&theta=8.708734222039616E-4]:0.0012704082311528861,8[&theta=7.350150987523296E-4]:0.0012704082311528861)[&theta=0.1500233891467319]:0.014792024618664197,(5[&theta=8.669980639877111E-4]:0.0011261375795288354,9[&theta=7.505372209861804E-4]:0.0011261375795288354)[&theta=0.07694531772525329]:0.014936295270288247)[&theta=0.1235897475817461]:0.01621574938867464)[&theta=0.35373764109399813]:0.009091748501155225)[&theta=0.024408028336670745]:0.040983470378390154,11[&theta=3.247723279131905E-5]:0.0823534011180371)[&theta=0.031165978745336564]:0.0;
tree STATE_1084500 = (((1[&theta=0.006030356687017354]:0.03498341280455394,2[&theta=0.0036281680201438256]:0.03498341280455394)[&theta=0.06924579259582753]:0.006386517935093004,((((3[&theta=0.0011139232291232563]:0.0015860562964934593,(10[&theta=5.464353197885279E-4]:8.434757214693756E-4,13[&theta=5.570750597457463E-4]:8.434757214693756E-4)[&theta=0.028058951093343356]:7.425805750240838E-4)[&theta=0.33217659730106897]:0.006044803721418116,(6[&theta=0.0011169536651470123]:0.0016280025524068958,7[&theta=0.0011063731789675215]:0.0016280025524068958)[&theta=0.5284536851951558]:0.0060028574655046785)[&theta=0.4586621452226592]:0.02097310734622181,12[&theta=0.0051916173725431855]:0.028603967364133384)[&theta=0.026434574631869844]:0.0036742148743583378,((4[&theta=8.612391305016506E-4]:0.0012704082311528861,8[&theta=7.445697287568067E-4]:0.0012704082311528861)[&theta=0.14192267578578563]:0.014792024618664197,(5[&theta=8.56995192201011E-4]:0.0011261375795288354,9[&theta=7.505372209861804E-4]:0.0011261375795288354)[&theta=0.07694531772525329]:0.014936295270288247)[&theta=0.13467908093549022]:0.01621574938867464)[&theta=0.30510314669530797]:0.009091748501155225)[&theta=0.024408028336670745]:0.040983470378390154,11[&theta=4.872293917428912E-5]:0.0823534011180371)[&theta=0.034930006598526776]:0.0;
tree STATE_1085000 = (((1[&theta=0.005137673294612935]:0.034689948996778415,2[&theta=0.0037256903402241495]:0.034689948996778415)[&theta=0.06151634613875701]:0.006396859924868235,((((3[&theta=0.0010952930482624637]:0.0015727514161858773,(10[&theta=5.464353197885279E-4]:8.364000939892461E-4,13[&theta=5.570750597457463E-4]:8.364000939892461E-4)[&theta=0.025470186530399973]:7.363513221966311E-4)[&theta=0.2800748344758004]:0.005994095943784936,(6[&theta=0.0011169536651470123]:0.0016143457993974977,7[&theta=0.0010710245214631377]:0.0016143457993974977)[&theta=0.4860110955243048]:0.005952501560573316)[&theta=0.47162135995612126]:0.020797171168208152,12[&theta=0.0051916173725431855]:0.028364018528178967)[&theta=0.02705185998781495]:0.0036433931505420077,((4[&theta=8.612391305016506E-4]:0.0012597512138107997,8[&theta=7.47662647584373E-4]:0.0012597512138107997)[&theta=0.13612110863266913]:0.014667939415955289,(5[&theta=8.56995192201011E-4]:0.0011166907990213422,9[&theta=7.180933392271144E-4]:0.0011166907990213422)[&theta=0.07537089916217328]:0.014810999830744746)[&theta=0.12638893803882398]:0.016079721048954887)[&theta=0.4823342822193178]:0.009079397242925676)[&theta=0.025343768582928944]:0.04057575786269106,11[&theta=3.0286301919010335E-5]:0.08166256678433771)[&theta=0.03259393477760099]:0.0;
tree STATE_1085500 = (((1[&theta=0.005905867687452012]:0.03500137302691931,2[&theta=0.003391089349676644]:0.03500137302691931)[&theta=0.05842112358288481]:0.006454286815240268,((((3[&theta=0.0010952930482624637]:0.0015868705659281815,(10[&theta=5.313675657993967E-4]:8.439087555933479E-4,13[&theta=5.477111788632908E-4]:8.439087555933479E-4)[&theta=0.030050126675038438]:7.429618103348336E-4)[&theta=0.28814256194215404]:0.006047907078417566,(6[&theta=0.0010964686727710435]:0.001628838356735535,7[&theta=0.0010710245214631377]:0.001628838356735535)[&theta=0.5608066440022195]:0.006005939287610213)[&theta=0.47162135995612126]:0.020983874782599027,12[&theta=0.0051738243359052945]:0.028618652426944773)[&theta=0.02789380351098169]:0.003676101188781984,((4[&theta=8.612391305016506E-4]:0.0012710604492327453,8[&theta=7.490863129692454E-4]:0.0012710604492327453)[&theta=0.14294333900654518]:0.014799618733419936,(5[&theta=8.56995192201011E-4]:0.0011267157301356769,9[&theta=7.180933392271144E-4]:0.0011267157301356769)[&theta=0.07327673343374332]:0.014943963452517006)[&theta=0.13457534968230622]:0.016224074433074075)[&theta=0.2448667548585296]:0.00916090622643282)[&theta=0.0244204293028271]:0.04094002089579018,11[&theta=6.434224437681151E-5]:0.08239568073794976)[&theta=0.03187831383632164]:0.0;
tree STATE_1086000 = (((1[&theta=0.0053617111721467065]:0.03474513553998472,2[&theta=0.0031183773948545656]:0.03474513553998472)[&theta=0.05535710498043875]:0.006369481555134608,((((3[&theta=0.0010952930482624637]:0.0015738158781228972,(10[&theta=5.313675657993967E-4]:8.369661822184531E-4,13[&theta=5.477111788632908E-4]:8.369661822184531E-4)[&theta=0.025929025870116754]:7.368496959044441E-4)[&theta=0.3401514494516589]:0.00599815283854487,(6[&theta=0.001084355556758526]:0.0016154384130419438,7[&theta=0.0010710245214631377]:0.0016154384130419438)[&theta=0.5052969224564837]:0.005956530303625824)[&theta=0.477650743456604]:0.02081124700808877,12[&theta=0.00491497764150324]:0.02838321572475654)[&theta=0.02691055978960365]:0.003645859054111026,((4[&theta=8.612391305016506E-4]:0.001260603832478579,8[&theta=7.490863129692454E-4]:0.001260603832478579)[&theta=0.1511108411833034]:0.01467786689911767,(5[&theta=8.384963336616586E-4]:0.001117446592237451,9[&theta=7.147695982320364E-4]:0.001117446592237451)[&theta=0.07327673343374332]:0.014821024139358797)[&theta=0.13457534968230622]:0.016090604047271317)[&theta=0.29452219204028457]:0.009085542316251763)[&theta=0.024856481002013313]:0.04060322014908042,11[&theta=4.068015796447796E-5]:0.08171783724419975)[&theta=0.03333483790088501]:0.0;
tree STATE_1086500 = (((1[&theta=0.0053617111721467065]:0.03489820064024229,2[&theta=0.00308774841133757]:0.03489820064024229)[&theta=0.056963813089094234]:0.006397541463886533,((((3[&theta=0.0010952930482624637]:0.0015807491158676343,(10[&theta=5.361328308839307E-4]:8.406533260618273E-4,13[&theta=5.477111788632908E-4]:8.406533260618273E-4)[&theta=0.027508117522775734]:7.40095789805807E-4)[&theta=0.3066170675447916]:0.006024576907736816,(6[&theta=0.001102248697174461]:0.0016225550133605014,7[&theta=0.0011097451637945236]:0.0016225550133605014)[&theta=0.5909045498431945]:0.0059827710102439485)[&theta=0.48527728496957656]:0.020902928204902988,12[&theta=0.005022915292478048]:0.02850825422850744)[&theta=0.02691055978960365]:0.0036619204040804418,((4[&theta=8.74563980524019E-4]:0.0012661572559723902,8[&theta=7.490863129692454E-4]:0.0012661572559723902)[&theta=0.13939656008448245]:0.014742528300881241,(5[&theta=8.384963336616586E-4]:0.0011223693554391217,9[&theta=7.2864714571318E-4]:0.0011223693554391217)[&theta=0.07798671934927554]:0.014886316201414508)[&theta=0.13206606334299445]:0.01616148907573425)[&theta=0.36821974815961284]:0.00912556747154094)[&theta=0.02488320822777102]:0.040782092266466376,11[&theta=3.66936215910208E-5]:0.0820778343705952)[&theta=0.03333483790088501]:0.0;
tree STATE_1087000 = (((1[&theta=0.005433039511993985]:0.03489820064024229,2[&theta=0.0033491553961655326]:0.03489820064024229)[&theta=0.05962958725471589]:0.006397541463886533,((((3[&theta=0.001067055349418169]:0.0015807491158676343,(10[&theta=5.361328308839307E-4]:8.406533260618273E-4,13[&theta=5.554254758007965E-4]:8.406533260618273E-4)[&theta=0.03201933084587631]:7.40095789805807E-4)[&theta=0.25085149256855566]:0.006024576907736816,(6[&theta=0.0010890296657975389]:0.0016225550133605014,7[&theta=0.0010873499501782196]:0.0016225550133605014)[&theta=0.4216087494365251]:0.0059827710102439485)[&theta=0.5013053506002649]:0.020902928204902988,12[&theta=0.0049615209226304465]:0.02850825422850744)[&theta=0.02751120572583349]:0.0036619204040804418,((4[&theta=8.636532126918885E-4]:0.0012661572559723902,8[&theta=7.392627885530073E-4]:0.0012661572559723902)[&theta=0.16011998892057927]:0.014742528300881241,(5[&theta=8.384963336616586E-4]:0.0011223693554391217,9[&theta=7.261054033147627E-4]:0.0011223693554391217)[&theta=0.0766292065742731]:0.014886316201414508)[&theta=0.12506905699861462]:0.01616148907573425)[&theta=0.2897200792694123]:0.00912556747154094)[&theta=0.024607129298253125]:0.040782092266466376,11[&theta=1.955229209381084E-5]:0.0820778343705952)[&theta=0.0322400040322938]:0.0;
tree STATE_1087500 = (((1[&theta=0.005639787839266191]:0.03472545747613683,2[&theta=0.0032487711997941553]:0.03472545747613683)[&theta=0.056587002968113365]:0.006365874170596537,((((3[&theta=0.001067055349418169]:0.0015791832583061114,(10[&theta=5.412761346567359E-4]:8.364921626552464E-4,13[&theta=5.459467628312517E-4]:8.364921626552464E-4)[&theta=0.02495450592789434]:7.42691095650865E-4)[&theta=0.3253161594694792]:0.005988497039809098,(6[&theta=0.0010890296657975389]:0.001614523502228095,7[&theta=0.0010873499501782196]:0.001614523502228095)[&theta=0.5204774422613127]:0.005953156795887114)[&theta=0.5222867227855497]:0.02079946046470608,12[&theta=0.005104651630304531]:0.02836714076282129)[&theta=0.02751120572583349]:0.003643794205431282,((4[&theta=8.74956842422935E-4]:0.001259889883826001,8[&theta=7.332878755398435E-4]:0.001259889883826001)[&theta=0.16011998892057927]:0.014855154245158307,(5[&theta=8.259686559686078E-4]:0.0011168137213320157,9[&theta=7.261054033147627E-4]:0.0011168137213320157)[&theta=0.07721971478496702]:0.014998230407652292)[&theta=0.12548911690119335]:0.015895890839268265)[&theta=0.3850027170153036]:0.009080396678480797)[&theta=0.024626850071914497]:0.04058022433265587,11[&theta=1.2061418828649278E-5]:0.08167155597938924)[&theta=0.03054317526028943]:0.0;
tree STATE_1088000 = (((1[&theta=0.005462844275273822]:0.03484813661009278,2[&theta=0.003066179470377898]:0.03484813661009278)[&theta=0.05133124163111217]:0.006388363721113129,((((3[&theta=0.001067055349418169]:0.0015847622441155815,(10[&theta=5.385083126079592E-4]:8.394473471663792E-4,13[&theta=5.459467628312517E-4]:8.394473471663792E-4)[&theta=0.027451382381232178]:7.453148969492023E-4)[&theta=0.32761107880165685]:0.006009653381119976,(6[&theta=0.0010890296657975389]:0.00162022733910745,7[&theta=0.0010873499501782196]:0.00162022733910745)[&theta=0.39864297233860474]:0.005974188286128107)[&theta=0.5179212803817299]:0.02087294142023603,12[&theta=0.005138835133275952]:0.028467357045471587)[&theta=0.027285673948368876]:0.003656667110496486,((4[&theta=8.757925142201269E-4]:0.001264340860459897,8[&theta=7.351726180443388E-4]:0.001264340860459897)[&theta=0.14287526722413413]:0.014907634978027856,(5[&theta=8.259686559686078E-4]:0.0011207592342231643,9[&theta=7.441417768568452E-4]:0.0011207592342231643)[&theta=0.07683336832214022]:0.015051216604264589)[&theta=0.12467646571673402]:0.01595204831748032)[&theta=0.3620548891806009]:0.009112476175237832)[&theta=0.024889816526332896]:0.0407235873619346,11[&theta=2.6203030618189167E-5]:0.0819600876931405)[&theta=0.03109872697661199]:0.0;
tree STATE_1088500 = (((1[&theta=0.005720925473226743]:0.03498151878585058,2[&theta=0.003501319549491384]:0.03498151878585058)[&theta=0.05301322151373639]:0.006412815354271836,((((3[&theta=0.001067055349418169]:0.0015908279640289309,(10[&theta=5.333432183323614E-4]:8.426603543596172E-4,13[&theta=5.564566327621037E-4]:8.426603543596172E-4)[&theta=0.023240015384259422]:7.481676096693136E-4)[&theta=0.3609713118520568]:0.006032655490314299,(6[&theta=0.0010890296657975389]:0.0016264288026212794,7[&theta=0.0010873499501782196]:0.0016264288026212794)[&theta=0.6211547966780239]:0.005997054651721951)[&theta=0.4960120637976004]:0.021197733182609653,12[&theta=0.004935256600786154]:0.028821216636952883)[&theta=0.02555877255735386]:0.0034257630814304996,((4[&theta=8.757925142201269E-4]:0.0012691801589496418,8[&theta=7.174814588594801E-4]:0.0012691801589496418)[&theta=0.15683331645522341]:0.014964694349982816,(5[&theta=8.608832190634348E-4]:0.0011250489701948158,9[&theta=7.071968491845973E-4]:0.0011250489701948158)[&theta=0.07683336832214022]:0.015108825538737642)[&theta=0.13419178423778172]:0.016013105209450925)[&theta=0.25755610620284747]:0.009147354421739036)[&theta=0.024387395506364283]:0.04087945798273057,11[&theta=3.9293233024730627E-5]:0.08227379212285299)[&theta=0.030218015426717513]:0.0;
tree STATE_1089000 = (((1[&theta=0.004979892542805922]:0.03528352291452069,2[&theta=0.0031754469525934843]:0.03528352291452069)[&theta=0.051721519222908185]:0.006468178779892239,((((3[&theta=0.001067055349418169]:0.001604561976439362,(10[&theta=5.333432183323614E-4]:8.499352502165164E-4,13[&theta=5.594177898273886E-4]:8.499352502165164E-4)[&theta=0.030868778139167437]:7.546267262228457E-4)[&theta=0.2921613506180829]:0.0060847369015323925,(6[&theta=0.0010890296657975389]:0.0016404701659018894,7[&theta=0.0010850589257646191]:0.0016404701659018894)[&theta=0.5872636862142387]:0.006048828712069866)[&theta=0.5210757255231521]:0.02138073847116748,12[&theta=0.004935256600786154]:0.029070037349139235)[&theta=0.02555877255735386]:0.0034553385438559937,((4[&theta=8.757925142201269E-4]:0.0012801373060756843,8[&theta=7.174814588594801E-4]:0.0012801373060756843)[&theta=0.15103411558699661]:0.01509388826822427,(5[&theta=8.608832190634348E-4]:0.0011347617970173128,9[&theta=7.071968491845973E-4]:0.0011347617970173128)[&theta=0.07683336832214022]:0.015239263777282642)[&theta=0.13419178423778172]:0.016151350318695273)[&theta=0.31676826238073436]:0.009226325801417704)[&theta=0.02513793085462333]:0.041232380483441855,11[&theta=1.1541640400417687E-4]:0.08298408217785479)[&theta=0.036001363623934614]:0.0;
tree STATE_1089500 = (((1[&theta=0.005647978645166126]:0.034571463397600186,2[&theta=0.0031754469525934843]:0.034571463397600186)[&theta=0.05839219686744418]:0.006337643961458049,((((3[&theta=0.001067055349418169]:0.001572180186543257,(10[&theta=5.333432183323614E-4]:8.327826409051086E-4,13[&theta=5.219013437586611E-4]:8.327826409051086E-4)[&theta=0.023503055435064677]:7.393975456381484E-4)[&theta=0.3222431789479068]:0.005961940353432872,(6[&theta=0.0011148564323295298]:0.0016073637100447317,7[&theta=0.0010850589257646191]:0.0016073637100447317)[&theta=0.46621309849061343]:0.005926756829931397)[&theta=0.4233983209512798]:0.02094925212712904,12[&theta=0.004816685541332349]:0.02848337266710517)[&theta=0.02555877255735386]:0.003385606088276212,((4[&theta=8.354792248070503E-4]:0.0012543027556549545,8[&theta=7.174814588594801E-4]:0.0012543027556549545)[&theta=0.15047413566104448]:0.014789277336522192,(5[&theta=8.634976680723153E-4]:0.0011118610810383124,9[&theta=7.450841405641409E-4]:0.0011118610810383124)[&theta=0.07592940656198773]:0.014931719011138834)[&theta=0.13607017372252017]:0.015825398663204236)[&theta=0.330791588748205]:0.009040128603676853)[&theta=0.024518755944284397]:0.04040026660978898,11[&theta=4.90627026282159E-5]:0.08130937396884722)[&theta=0.03132480264517362]:0.0;
tree STATE_1090000 = (((1[&theta=0.005416228991037437]:0.03524481844654843,2[&theta=0.0031032827491928234]:0.03524481844654843)[&theta=0.05188836990601468]:0.0064610834731386665,((((3[&theta=0.0011336914576528607]:0.0016028018427424787,(10[&theta=5.277109469788062E-4]:8.490029087451107E-4,13[&theta=5.650004616909362E-4]:8.490029087451107E-4)[&theta=0.027251501062447257]:7.53798933997368E-4)[&theta=0.27549701143006955]:0.006078062213602405,(6[&theta=0.0011192592598516706]:0.00163867064250539,7[&theta=0.0010573364476842912]:0.00163867064250539)[&theta=0.5571028615717516]:0.006042193413839494)[&theta=0.48259772118664124]:0.021357284744356088,12[&theta=0.004860247072717352]:0.029038148800700974)[&theta=0.024175522288256285]:0.003451548189918604,((4[&theta=8.733461278949833E-4]:0.0012787330519289787,8[&theta=7.229916317986626E-4]:0.0012787330519289787)[&theta=0.15047413566104448]:0.015077330938717527,(5[&theta=8.605392917049773E-4]:0.001133517013390258,9[&theta=6.976917053686705E-4]:0.001133517013390258)[&theta=0.07528818613771593]:0.015222546977256248)[&theta=0.13574391742888467]:0.01613363299997307)[&theta=0.30744890835671224]:0.009216204929067516)[&theta=0.024518755944284397]:0.041187150381172655,11[&theta=4.4839777351075554E-5]:0.08289305230085975)[&theta=0.03132480264517362]:0.0;
tree STATE_1090500 = (((1[&theta=0.005233249989829895]:0.03487215129098181,2[&theta=0.0033122902845032524]:0.03487215129098181)[&theta=0.055372816322509136]:0.0063927660947000545,((((3[&theta=0.0011336914576528607]:0.0015858543415210543,(10[&theta=5.492947495289548E-4]:8.400258303257776E-4,13[&theta=5.600380574035222E-4]:8.400258303257776E-4)[&theta=0.02812761857897104]:7.458285111952767E-4)[&theta=0.31421758824945806]:0.006013794776392158,(6[&theta=0.0011192592598516706]:0.0016213438763545262,7[&theta=0.0010573364476842912]:0.0016213438763545262)[&theta=0.5100623767756078]:0.005978305241558687)[&theta=0.4594695501048901]:0.0211314598172572,12[&theta=0.004728956929931441]:0.028731108935170415)[&theta=0.02415297238895288]:0.0034150526509164995,((4[&theta=8.734889609220717E-4]:0.0012652121478586656,8[&theta=7.229916317986626E-4]:0.0012652121478586656)[&theta=0.14634955238612662]:0.01491790818433479,(5[&theta=8.367431928133206E-4]:0.0011215315761037203,9[&theta=7.136267326711993E-4]:0.0011215315761037203)[&theta=0.07609494387660395]:0.015061588756089735)[&theta=0.1259953699709218]:0.01596304125389346)[&theta=0.2707386851924255]:0.009118755799594952)[&theta=0.025029749415547146]:0.040751650955867795,11[&theta=4.927499520425289E-5]:0.08201656834154966)[&theta=0.030258042683741812]:0.0;
tree STATE_1091000 = (((1[&theta=0.0056912292785038605]:0.03487215129098181,2[&theta=0.0030712052227178095]:0.03487215129098181)[&theta=0.06521549079422254]:0.0063927660947000545,((((3[&theta=0.00107408318227054]:0.0015858543415210543,(10[&theta=5.425834286012388E-4]:8.400258303257776E-4,13[&theta=5.600380574035222E-4]:8.400258303257776E-4)[&theta=0.026491654846668468]:7.458285111952767E-4)[&theta=0.27458937176741505]:0.006013794776392158,(6[&theta=0.0011192592598516706]:0.0016213438763545262,7[&theta=0.0010731090681602054]:0.0016213438763545262)[&theta=0.5419042271705444]:0.005978305241558687)[&theta=0.4479635521066369]:0.0211314598172572,12[&theta=0.004975816082392957]:0.028731108935170415)[&theta=0.025633705026154963]:0.0034150526509164995,((4[&theta=8.734889609220717E-4]:0.0012652121478586656,8[&theta=7.229916317986626E-4]:0.0012652121478586656)[&theta=0.15464795482157595]:0.01491790818433479,(5[&theta=8.443606941794188E-4]:0.0011215315761037203,9[&theta=7.188079194960196E-4]:0.0011215315761037203)[&theta=0.07550570204576458]:0.015061588756089735)[&theta=0.12623297415921284]:0.01596304125389346)[&theta=0.28256416069402523]:0.009118755799594952)[&theta=0.024072518117356702]:0.040751650955867795,11[&theta=7.378831215997387E-5]:0.08201656834154966)[&theta=0.026959264033039682]:0.0;
tree STATE_1091500 = (((1[&theta=0.005388170140447818]:0.03486112657268734,2[&theta=0.003516867997371156]:0.03486112657268734)[&theta=0.053688167528203316]:0.006446619742458817,((((3[&theta=0.00107408318227054]:0.0015853529787796092,(10[&theta=5.425834286012388E-4]:8.397602588655558E-4,13[&theta=5.463320520202962E-4]:8.397602588655558E-4)[&theta=0.02959685389427901]:7.455927199140534E-4)[&theta=0.2573804295590692]:0.006011893534546272,(6[&theta=0.001100339495136047]:0.0016208312937109684,7[&theta=0.0010731090681602054]:0.0016208312937109684)[&theta=0.9446498414967376]:0.005976415219614913)[&theta=0.4526679020163651]:0.02112477917430827,12[&theta=0.0049250923099418385]:0.02872202568763415)[&theta=0.024367821511843094]:0.0034139729930220686,((4[&theta=8.544121109149612E-4]:0.001264812155113839,8[&theta=7.229916317986626E-4]:0.001264812155113839)[&theta=0.15854959087167736]:0.014913191935718443,(5[&theta=8.42144156988033E-4]:0.0011211770075088055,9[&theta=7.188079194960196E-4]:0.0011211770075088055)[&theta=0.07265957179538962]:0.015056827083323477)[&theta=0.13334235204999412]:0.015957994589823936)[&theta=0.2428729162676207]:0.00917174763448994)[&theta=0.023387494077018598]:0.0406828927525282,11[&theta=4.638356249467418E-5]:0.08199063906767436)[&theta=0.028058184815489984]:0.0;
tree STATE_1092000 = (((1[&theta=0.005297724944131574]:0.03486112657268734,2[&theta=0.0033901683818299113]:0.03486112657268734)[&theta=0.06602714613323746]:0.006446619742458817,((((3[&theta=0.001064066052409426]:0.0015853529787796092,(10[&theta=5.305774916392476E-4]:8.397602588655558E-4,13[&theta=5.463320520202962E-4]:8.397602588655558E-4)[&theta=0.020234213161332233]:7.455927199140534E-4)[&theta=0.3850248154500569]:0.006011893534546272,(6[&theta=0.001119424231756661]:0.0016208312937109684,7[&theta=0.001069564951402566]:0.0016208312937109684)[&theta=0.46539687845341243]:0.005976415219614913)[&theta=0.461372403713254]:0.02112477917430827,12[&theta=0.004605690267670828]:0.02872202568763415)[&theta=0.024367821511843094]:0.0034139729930220686,((4[&theta=8.544121109149612E-4]:0.001264812155113839,8[&theta=7.280728420690909E-4]:0.001264812155113839)[&theta=0.1572377608915696]:0.014913191935718443,(5[&theta=8.345952557859154E-4]:0.0011211770075088055,9[&theta=7.275613195760731E-4]:0.0011211770075088055)[&theta=0.07143615483080154]:0.015056827083323477)[&theta=0.137008305466768]:0.015957994589823936)[&theta=0.305004990084326]:0.00917174763448994)[&theta=0.02373633808135245]:0.0406828927525282,11[&theta=5.870705098747485E-5]:0.08199063906767436)[&theta=0.028856877357926004]:0.0;
tree STATE_1092500 = (((1[&theta=0.005466556889139968]:0.03486112657268734,2[&theta=0.003466499773169379]:0.03486112657268734)[&theta=0.06845741568814609]:0.006446619742458817,((((3[&theta=0.0010885026148421324]:0.0015853529787796092,(10[&theta=5.226764587233203E-4]:8.397602588655558E-4,13[&theta=5.347936032791237E-4]:8.397602588655558E-4)[&theta=0.02253582939538994]:7.455927199140534E-4)[&theta=0.3397907871962517]:0.006011893534546272,(6[&theta=0.001121814740666378]:0.0016208312937109684,7[&theta=0.0010802451730195126]:0.0016208312937109684)[&theta=0.7696417358045138]:0.005976415219614913)[&theta=0.4967147186140675]:0.02112477917430827,12[&theta=0.004645735466348001]:0.02872202568763415)[&theta=0.02515737788792237]:0.0034139729930220686,((4[&theta=8.574789979895096E-4]:0.001264812155113839,8[&theta=7.280728420690909E-4]:0.001264812155113839)[&theta=0.1543425638261431]:0.014913191935718443,(5[&theta=8.345952557859154E-4]:0.0011211770075088055,9[&theta=7.303824013648696E-4]:0.0011211770075088055)[&theta=0.07715024584498836]:0.015056827083323477)[&theta=0.1326166395764616]:0.015957994589823936)[&theta=0.2664672174547968]:0.00917174763448994)[&theta=0.02373633808135245]:0.0406828927525282,11[&theta=4.142971379005749E-5]:0.08199063906767436)[&theta=0.031495946611348836]:0.0;
tree STATE_1093000 = (((1[&theta=0.005834946542528741]:0.03508516209506752,2[&theta=0.003485310189404742]:0.03508516209506752)[&theta=0.060777295256242314]:0.006488049035300994,((((3[&theta=0.0010885026148421324]:0.0015955412720930022,(10[&theta=5.345373135898281E-4]:8.451569900319104E-4,13[&theta=5.601292238798532E-4]:8.451569900319104E-4)[&theta=0.032021325185462586]:7.503842820610918E-4)[&theta=0.360221660963558]:0.0060505290532722016,(6[&theta=0.001121814740666378]:0.0016312475889164472,7[&theta=0.0010676578138712333]:0.0016312475889164472)[&theta=0.5179842797677219]:0.0060148227364487565)[&theta=0.4505404551622289]:0.02126053786608818,12[&theta=0.004893247164906682]:0.028906608191453385)[&theta=0.02515737788792237]:0.0034359129386887337,((4[&theta=9.000007899105035E-4]:0.001272940488295869,8[&theta=7.280728420690909E-4]:0.001272940488295869)[&theta=0.15544640697111747]:0.015009031774362445,(5[&theta=8.477614383128593E-4]:0.0011283822673857102,9[&theta=7.303824013648696E-4]:0.0011283822673857102)[&theta=0.07409274289588115]:0.015153589995272604)[&theta=0.12143175764034518]:0.016060548867483804)[&theta=0.24999869048175272]:0.009230690000226395)[&theta=0.024903860931726245]:0.04094434193750348,11[&theta=2.296275298521345E-5]:0.082517553067872)[&theta=0.029322203088139598]:0.0;
tree STATE_1093500 = (((1[&theta=0.005646580348255565]:0.03508516209506752,2[&theta=0.0033757028619977895]:0.03508516209506752)[&theta=0.0709431094179824]:0.006488049035300994,((((3[&theta=0.0011117442587342873]:0.0015955412720930022,(10[&theta=5.391802531814846E-4]:8.451569900319104E-4,13[&theta=5.601292238798532E-4]:8.451569900319104E-4)[&theta=0.032165787935177464]:7.503842820610918E-4)[&theta=0.22257321991842585]:0.004651134435137727,(6[&theta=0.0011060443400016553]:0.0016312475889164472,7[&theta=0.0010362883521715942]:0.0016312475889164472)[&theta=0.584005843952603]:0.004615428118314282)[&theta=0.5393651916689417]:0.022659932484222656,12[&theta=0.004893247164906682]:0.028906608191453385)[&theta=0.024261977381935734]:0.0034359129386887337,((4[&theta=8.794102824508518E-4]:0.001272940488295869,8[&theta=7.280728420690909E-4]:0.001272940488295869)[&theta=0.15544640697111747]:0.015009031774362445,(5[&theta=8.418855988030367E-4]:0.0011283822673857102,9[&theta=7.303824013648696E-4]:0.0011283822673857102)[&theta=0.07573301543300259]:0.015153589995272604)[&theta=0.12990967404652404]:0.016060548867483804)[&theta=0.27528601910631634]:0.009230690000226395)[&theta=0.02420342844154761]:0.04094434193750348,11[&theta=5.968162766962318E-5]:0.082517553067872)[&theta=0.030381242834605672]:0.0;
tree STATE_1094000 = (((1[&theta=0.005326649588919047]:0.03508516209506752,2[&theta=0.0032298200003855492]:0.03508516209506752)[&theta=0.05531097965080919]:0.006488049035300994,((((3[&theta=0.0010803199060631903]:0.0015955412720930022,(10[&theta=5.391802531814846E-4]:8.451569900319104E-4,13[&theta=5.43913930038685E-4]:8.451569900319104E-4)[&theta=0.0228249345081145]:7.503842820610918E-4)[&theta=0.27135428308535653]:0.004651134435137727,(6[&theta=0.0011099143156437252]:0.0016312475889164472,7[&theta=0.001056175785229586]:0.0016312475889164472)[&theta=0.5136916230459437]:0.004615428118314282)[&theta=0.5265020210745287]:0.022659932484222656,12[&theta=0.005052014877321801]:0.028906608191453385)[&theta=0.025140967676888303]:0.0034359129386887337,((4[&theta=8.441736401388447E-4]:0.001272940488295869,8[&theta=7.719124306672015E-4]:0.001272940488295869)[&theta=0.15370503465877042]:0.015009031774362445,(5[&theta=8.418855988030367E-4]:0.0011283822673857102,9[&theta=7.303824013648696E-4]:0.0011283822673857102)[&theta=0.07441909526219592]:0.015153589995272604)[&theta=0.13394175541704773]:0.016060548867483804)[&theta=0.37197924837640883]:0.009230690000226395)[&theta=0.02420342844154761]:0.04094434193750348,11[&theta=5.653283725474988E-5]:0.082517553067872)[&theta=0.028396088247716677]:0.0;
tree STATE_1094500 = (((1[&theta=0.005356913819656338]:0.034579693646632735,2[&theta=0.0036004239509008188]:0.034579693646632735)[&theta=0.05316981080852509]:0.006394576356726606,((((3[&theta=0.0010803199060631903]:0.0015725544673282639,(10[&theta=5.391802531814846E-4]:8.329808971503186E-4,13[&theta=5.43913930038685E-4]:8.329808971503186E-4)[&theta=0.028162071816582875]:7.395735701779452E-4)[&theta=0.2552721455970743]:0.004226298510797098,(6[&theta=0.0010898844882268103]:0.0016077463667887458,7[&theta=0.0010617615372662786]:0.0016077463667887458)[&theta=0.5080119513226861]:0.004191106611336617)[&theta=0.5594271140371322]:0.022691300577819852,12[&theta=0.005382213232272074]:0.028490153555945214)[&theta=0.0233109229502993]:0.003386412081962751,((4[&theta=8.56604080384776E-4]:0.0012546013610082343,8[&theta=7.393497386336271E-4]:0.0012546013610082343)[&theta=0.1427978967208814]:0.014792798143092943,(5[&theta=8.418855988030367E-4]:0.0011121257760406988,9[&theta=7.303824013648696E-4]:0.0011121257760406988)[&theta=0.07583236807091752]:0.014935273728060479)[&theta=0.13318935091314668]:0.015829166133806787)[&theta=0.30481531946932844]:0.009097704365451376)[&theta=0.024999191547103984]:0.04035446086654663,11[&theta=3.62597271700194E-5]:0.08132873086990597)[&theta=0.02893225741702084]:0.0;
tree STATE_1095000 = (((1[&theta=0.005364214675375488]:0.034579693646632735,2[&theta=0.0031550271111736106]:0.034579693646632735)[&theta=0.04675539561144732]:0.006394576356726606,((((3[&theta=0.0010803199060631903]:0.0015725544673282639,(10[&theta=5.210178616238927E-4]:8.329808971503186E-4,13[&theta=5.43913930038685E-4]:8.329808971503186E-4)[&theta=0.027780470064080857]:7.395735701779452E-4)[&theta=0.2679456628919506]:0.004226298510797098,(6[&theta=0.0010898844882268103]:0.0016077463667887458,7[&theta=0.0010617615372662786]:0.0016077463667887458)[&theta=0.5145526694218769]:0.004191106611336617)[&theta=0.5383237905690997]:0.022691300577819852,12[&theta=0.005013031572050021]:0.028490153555945214)[&theta=0.024082544648567808]:0.003386412081962751,((4[&theta=8.56604080384776E-4]:0.0012546013610082343,8[&theta=7.393497386336271E-4]:0.0012546013610082343)[&theta=0.1427978967208814]:0.014792798143092943,(5[&theta=8.418855988030367E-4]:0.0011121257760406988,9[&theta=7.303824013648696E-4]:0.0011121257760406988)[&theta=0.07583236807091752]:0.014935273728060479)[&theta=0.12374050229449497]:0.015829166133806787)[&theta=0.3451989634466771]:0.009097704365451376)[&theta=0.02514394060241355]:0.04035446086654663,11[&theta=2.961237544616233E-5]:0.08132873086990597)[&theta=0.03037786443904979]:0.0;
tree STATE_1095500 = (((1[&theta=0.005315387863302174]:0.034579693646632735,2[&theta=0.003203273246859647]:0.034579693646632735)[&theta=0.05657663048069471]:0.006394576356726606,((((3[&theta=0.0010803199060631903]:0.0015725544673282639,(10[&theta=5.210178616238927E-4]:8.329808971503186E-4,13[&theta=5.543233738883828E-4]:8.329808971503186E-4)[&theta=0.025289569122988704]:7.395735701779452E-4)[&theta=0.21805366180664368]:0.004226298510797098,(6[&theta=0.0010901405381236534]:0.0016077463667887458,7[&theta=0.0010617615372662786]:0.0016077463667887458)[&theta=0.4172279840924989]:0.004191106611336617)[&theta=0.5769784503920482]:0.022691300577819852,12[&theta=0.00468381642410166]:0.028490153555945214)[&theta=0.02397048082196442]:0.0033240472746426074,((4[&theta=8.56604080384776E-4]:0.0012546013610082343,8[&theta=7.186598533584259E-4]:0.0012546013610082343)[&theta=0.14454414602620533]:0.014792798143092943,(5[&theta=8.52361186029787E-4]:0.0011121257760406988,9[&theta=7.303824013648696E-4]:0.0011121257760406988)[&theta=0.07441282362237277]:0.014935273728060479)[&theta=0.12078770966159741]:0.015766801326486644)[&theta=0.26011995585977743]:0.00916006917277152)[&theta=0.02514394060241355]:0.04035446086654663,11[&theta=2.9468353027252217E-5]:0.08132873086990597)[&theta=0.030324003905936644]:0.0;
tree STATE_1096000 = (((1[&theta=0.005315387863302174]:0.0344538532120321,2[&theta=0.003432521586366897]:0.0344538532120321)[&theta=0.0476141456439192]:0.006371305581801864,((((3[&theta=0.0010709522750394305]:0.0015668317174501421,(10[&theta=5.210178616238927E-4]:8.299495609221092E-4,13[&theta=5.543233738883828E-4]:8.299495609221092E-4)[&theta=0.027260235848138407]:7.36882156528033E-4)[&theta=0.20916799149648777]:0.004051596317697982,(6[&theta=0.001110956344399983]:0.0016018955485717953,7[&theta=0.0010678495464941501]:0.0016018955485717953)[&theta=0.4975368812929085]:0.0040165324865763284)[&theta=0.5716341472670332]:0.022768045790665416,12[&theta=0.004992944441737983]:0.028386473825813538)[&theta=0.023243762229135777]:0.003311950592759051,((4[&theta=8.56604080384776E-4]:0.0012500356878090099,8[&theta=7.186598533584259E-4]:0.0012500356878090099)[&theta=0.1423221970233272]:0.014738965041900401,(5[&theta=8.52361186029787E-4]:0.001108078591805417,9[&theta=7.303824013648696E-4]:0.001108078591805417)[&theta=0.07441282362237277]:0.014880922137903993)[&theta=0.1366843933004262]:0.01570942368886318)[&theta=0.39245333529531046]:0.009126734375261375)[&theta=0.026085141413782]:0.04020760523082543,11[&theta=6.854450019260785E-5]:0.08103276402465939)[&theta=0.0334393557779014]:0.0;
tree STATE_1096500 = (((1[&theta=0.005472643906608415]:0.0344538532120321,2[&theta=0.003433501958639459]:0.0344538532120321)[&theta=0.062045486230430484]:0.006371305581801864,((((3[&theta=0.0010709522750394305]:0.0015668317174501421,(10[&theta=5.210178616238927E-4]:8.299495609221092E-4,13[&theta=5.441595531795317E-4]:8.299495609221092E-4)[&theta=0.025580537033165738]:7.36882156528033E-4)[&theta=0.1801171840411168]:0.004051596317697982,(6[&theta=0.0011034929620985126]:0.0016018955485717953,7[&theta=0.0010598101523431242]:0.0016018955485717953)[&theta=0.40882599287517557]:0.0040165324865763284)[&theta=0.6053451106329216]:0.022768045790665416,12[&theta=0.005023660935595706]:0.028386473825813538)[&theta=0.02404034759377663]:0.003311950592759051,((4[&theta=8.541604040879833E-4]:0.0012500356878090099,8[&theta=7.186598533584259E-4]:0.0012500356878090099)[&theta=0.16558227479823226]:0.014738965041900401,(5[&theta=8.52361186029787E-4]:0.001108078591805417,9[&theta=7.303824013648696E-4]:0.001108078591805417)[&theta=0.07812259304085255]:0.014880922137903993)[&theta=0.1185592309813839]:0.01570942368886318)[&theta=0.2929170684110921]:0.009126734375261375)[&theta=0.025673522595920213]:0.04020760523082543,11[&theta=1.5395606480114387E-5]:0.08103276402465939)[&theta=0.032595713283684664]:0.0;
tree STATE_1097000 = (((1[&theta=0.005273000113623444]:0.03481873990346683,2[&theta=0.0032996692550208207]:0.03481873990346683)[&theta=0.051294581213232084]:0.0064387814777359526,((((3[&theta=0.0010709522750394305]:0.0015834253924129102,(10[&theta=5.210178616238927E-4]:8.387392178431766E-4,13[&theta=5.441595531795317E-4]:8.387392178431766E-4)[&theta=0.02464391237961919]:7.446861745697336E-4)[&theta=0.2386078805356565]:0.004851599681428028,(6[&theta=0.0011034929620985126]:0.0016188605702529774,7[&theta=0.0010813484166893037]:0.0016188605702529774)[&theta=0.4399402398377585]:0.004816164503587961)[&theta=0.5795900091110926]:0.02225207830571385,12[&theta=0.005369411816065535]:0.02868710337955479)[&theta=0.023894907844674834]:0.003347026109176622,((4[&theta=8.593706916013262E-4]:0.0012632743053735812,8[&theta=7.131370469247684E-4]:0.0012632743053735812)[&theta=0.15510144688250505]:0.014895059402557661,(5[&theta=8.52361186029787E-4]:0.0011198137997290502,9[&theta=7.146386468511298E-4]:0.0011198137997290502)[&theta=0.07917487904790611]:0.01503851990820219)[&theta=0.13033330166070797]:0.01587579578080017)[&theta=0.3447850620216898]:0.009223391892471372)[&theta=0.024993089844278164]:0.04136886519992493,11[&theta=2.1303844554585255E-5]:0.08262638658112771)[&theta=0.03013657473123979]:0.0;
tree STATE_1097500 = (((1[&theta=0.005273000113623444]:0.03564830754320229,2[&theta=0.0030940012079631084]:0.03564830754320229)[&theta=0.04083209619380339]:0.005143683801086402,((((3[&theta=0.001074159628941814]:0.0015655587815089275,(10[&theta=5.210178616238927E-4]:8.05372793884933E-4,13[&theta=5.441595531795317E-4]:8.05372793884933E-4)[&theta=0.0297928383574532]:7.601859876239945E-4)[&theta=0.1850403974016951]:0.004147990136861003,(6[&theta=0.0010913002511685433]:0.0016005941258375358,7[&theta=0.001074046815501585]:0.0016005941258375358)[&theta=0.40748313308706025]:0.004112954792532395)[&theta=0.5833596450095541]:0.022649862977834456,12[&theta=0.00511459306105844]:0.028363411896204387)[&theta=0.02342375288783634]:0.0033092598756270866,((4[&theta=8.593706916013262E-4]:0.001249020125424683,8[&theta=7.149139512425864E-4]:0.001249020125424683)[&theta=0.16034283122250964]:0.01472699071298608,(5[&theta=8.392576806176106E-4]:0.001107178359157909,9[&theta=7.146386468511298E-4]:0.001107178359157909)[&theta=0.07190591561317015]:0.014868832479252855)[&theta=0.13004753361319826]:0.01569666093342071)[&theta=0.3222158334329668]:0.009119319572457221)[&theta=0.024883561460647973]:0.04246124128189761,11[&theta=6.447121284515536E-5]:0.08325323262618631)[&theta=0.02228188995597031]:0.0;
tree STATE_1098000 = (((1[&theta=0.005273000113623444]:0.03564830754320229,2[&theta=0.0032177321714728633]:0.03564830754320229)[&theta=0.03680940687104676]:0.005143683801086402,((((3[&theta=0.001074159628941814]:0.0015655587815089275,(10[&theta=5.210178616238927E-4]:8.05372793884933E-4,13[&theta=5.404379046382074E-4]:8.05372793884933E-4)[&theta=0.031101169312124845]:7.601859876239945E-4)[&theta=0.2060969190083144]:0.004147990136861003,(6[&theta=0.001077700601451672]:0.0016005941258375358,7[&theta=0.0010798257187095116]:0.0016005941258375358)[&theta=0.4968228806389682]:0.004112954792532395)[&theta=0.5634291919124725]:0.022649862977834456,12[&theta=0.005371348249355724]:0.028363411896204387)[&theta=0.024398836197447888]:0.0033092598756270866,((4[&theta=8.627240148495949E-4]:0.001249020125424683,8[&theta=7.297468834911578E-4]:0.001249020125424683)[&theta=0.16034283122250964]:0.01472699071298608,(5[&theta=8.366914788515384E-4]:0.001107178359157909,9[&theta=7.146386468511298E-4]:0.001107178359157909)[&theta=0.07333392955178743]:0.014868832479252855)[&theta=0.13118941825297736]:0.01569666093342071)[&theta=0.4690893279734954]:0.009119319572457221)[&theta=0.024883561460647973]:0.04246124128189761,11[&theta=5.373550890796858E-5]:0.08325323262618631)[&theta=0.02873463386220306]:0.0;
tree STATE_1098500 = (((1[&theta=0.005391197023504062]:0.03564830754320229,2[&theta=0.003295981814326664]:0.03564830754320229)[&theta=0.039432409034989936]:0.005143683801086402,((((3[&theta=0.001074159628941814]:0.0015655587815089275,(10[&theta=5.210178616238927E-4]:8.05372793884933E-4,13[&theta=5.307111123425607E-4]:8.05372793884933E-4)[&theta=0.025032800654330865]:7.601859876239945E-4)[&theta=0.21380814349888624]:0.004147990136861003,(6[&theta=0.001077700601451672]:0.0016005941258375358,7[&theta=0.0010486456531437454]:0.0016005941258375358)[&theta=0.6956348263659937]:0.004112954792532395)[&theta=0.6030337559122878]:0.022649862977834456,12[&theta=0.004902666698231735]:0.028363411896204387)[&theta=0.024398836197447888]:0.0033092598756270866,((4[&theta=8.623341856606185E-4]:0.001249020125424683,8[&theta=7.373394568471112E-4]:0.001249020125424683)[&theta=0.13659966902900514]:0.01472699071298608,(5[&theta=8.44851545154166E-4]:0.001107178359157909,9[&theta=7.146386468511298E-4]:0.001107178359157909)[&theta=0.07333392955178743]:0.014868832479252855)[&theta=0.12712588621128568]:0.01569666093342071)[&theta=0.38555036874756915]:0.009119319572457221)[&theta=0.02503159082479974]:0.04246124128189761,11[&theta=5.6571648092038604E-5]:0.08325323262618631)[&theta=0.029073065336983905]:0.0;
tree STATE_1099000 = (((1[&theta=0.005391197023504062]:0.03564830754320229,2[&theta=0.0031398099538256863]:0.03564830754320229)[&theta=0.03528066921935686]:0.005143683801086402,((((3[&theta=0.001074159628941814]:0.0015655587815089275,(10[&theta=5.0835933565461E-4]:8.05372793884933E-4,13[&theta=5.392788439754668E-4]:8.05372793884933E-4)[&theta=0.023707351577495293]:7.601859876239945E-4)[&theta=0.23720600372828443]:0.004147990136861003,(6[&theta=0.001077700601451672]:0.0016005941258375358,7[&theta=0.0010486456531437454]:0.0016005941258375358)[&theta=0.6443267414684515]:0.004112954792532395)[&theta=0.5498825201364735]:0.022649862977834456,12[&theta=0.0049605779096831065]:0.028363411896204387)[&theta=0.024398836197447888]:0.0033092598756270866,((4[&theta=8.673331594102922E-4]:0.001249020125424683,8[&theta=7.284337491826179E-4]:0.001249020125424683)[&theta=0.15218565394578806]:0.01472699071298608,(5[&theta=8.563234195009257E-4]:0.001107178359157909,9[&theta=7.493730707879266E-4]:0.001107178359157909)[&theta=0.07333392955178743]:0.014868832479252855)[&theta=0.1263874207872966]:0.01569666093342071)[&theta=0.4457588938571917]:0.009119319572457221)[&theta=0.024941580038981462]:0.0434774275084254,11[&theta=6.184697274348677E-5]:0.08426941885271409)[&theta=0.02595313094613125]:0.0;
tree STATE_1099500 = (((1[&theta=0.005305709674194646]:0.03564830754320229,2[&theta=0.0031080067882653718]:0.03564830754320229)[&theta=0.03979046281755121]:0.005143683801086402,((((3[&theta=0.001074159628941814]:0.0015655587815089275,(10[&theta=5.197363950903865E-4]:8.05372793884933E-4,13[&theta=5.400932609035175E-4]:8.05372793884933E-4)[&theta=0.022900674813718328]:7.601859876239945E-4)[&theta=0.28680906526904054]:0.004147990136861003,(6[&theta=0.0011145335246372534]:0.0016005941258375358,7[&theta=0.001039218751500555]:0.0016005941258375358)[&theta=0.5017871366123239]:0.004112954792532395)[&theta=0.5498825201364735]:0.022649862977834456,12[&theta=0.004679308366810755]:0.028363411896204387)[&theta=0.024462686503436925]:0.0033092598756270866,((4[&theta=8.671459740219244E-4]:0.001249020125424683,8[&theta=7.289198889749088E-4]:0.001249020125424683)[&theta=0.15218565394578806]:0.01472699071298608,(5[&theta=8.496351654232918E-4]:0.001107178359157909,9[&theta=7.130973188496086E-4]:0.001107178359157909)[&theta=0.0750915686153251]:0.014868832479252855)[&theta=0.12903292811659037]:0.01569666093342071)[&theta=0.49044749200002774]:0.009119319572457221)[&theta=0.024941580038981462]:0.0434774275084254,11[&theta=6.046807921831556E-5]:0.08426941885271409)[&theta=0.025648310954478303]:0.0;
tree STATE_1100000 = (((1[&theta=0.005305709674194646]:0.03612100587088209,2[&theta=0.0032278964318057414]:0.03612100587088209)[&theta=0.03958959407341321]:0.005211889303632082,((((3[&theta=0.0010907385249098196]:0.0015863181686693653,(10[&theta=5.133454834069066E-4]:8.16052077112246E-4,13[&theta=5.400932609035175E-4]:8.16052077112246E-4)[&theta=0.024918396656435412]:7.702660915571193E-4)[&theta=0.24646190346065994]:0.004202992691990732,(6[&theta=0.0011145335246372534]:0.001621818083402999,7[&theta=0.001047189168471197]:0.001621818083402999)[&theta=0.5528988330891015]:0.004167492777257099)[&theta=0.5546947161097057]:0.022950201285307358,12[&theta=0.0048591830667679995]:0.028739512145967455)[&theta=0.025308358651577992]:0.0033531408258565196,((4[&theta=8.678987023973508E-4]:0.0012655821942917994,8[&theta=7.289198889749088E-4]:0.0012655821942917994)[&theta=0.16184528377070406]:0.014922271340919058,(5[&theta=8.219653898872707E-4]:0.0011218595991630044,9[&theta=7.366406870153859E-4]:0.0011218595991630044)[&theta=0.0750915686153251]:0.015065993936047852)[&theta=0.12620808883037207]:0.015904799436613118)[&theta=0.30872454972490837]:0.0092402422026902)[&theta=0.024788111004958497]:0.04449502057497931,11[&theta=8.968992376062664E-5]:0.08582791574949349)[&theta=0.020844062899885114]:0.0;
tree STATE_1100500 = (((1[&theta=0.0057186094402112714]:0.036021111020753865,2[&theta=0.0032781522778934785]:0.036021111020753865)[&theta=0.047526606692022244]:0.00519747550511461,((((3[&theta=0.0011109562391383113]:0.0015819311087884374,(10[&theta=5.100020595948959E-4]:8.137952352006072E-4,13[&theta=5.400932609035175E-4]:8.137952352006072E-4)[&theta=0.025889292353811672]:7.681358735878302E-4)[&theta=0.24344914231453552]:0.0048400810066250004,(6[&theta=0.0011145335246372534]:0.0016173328463374556,7[&theta=0.0010949736807306153]:0.0016173328463374556)[&theta=0.45919672819720625]:0.004804679269075982)[&theta=0.5197066334947916]:0.02223801915261717,12[&theta=0.004844667212030495]:0.028660031268030607)[&theta=0.025308358651577992]:0.003343867509895855,((4[&theta=8.678987023973508E-4]:0.0012620821493574015,8[&theta=7.440539755680202E-4]:0.0012620821493574015)[&theta=0.14751100917091778]:0.014881002887197079,(5[&theta=8.219653898872707E-4]:0.0011187570278524519,9[&theta=6.956870960981448E-4]:0.0011187570278524519)[&theta=0.07610867735934775]:0.015024328008702029)[&theta=0.12620808883037207]:0.015860813741371983)[&theta=0.3317619514445523]:0.009214687747942013)[&theta=0.024893171920043863]:0.044371966875210306,11[&theta=1.1138610931840457E-5]:0.08559055340107878)[&theta=0.02374094650681096]:0.0;
tree STATE_1101000 = (((1[&theta=0.005336092030454455]:0.036021111020753865,2[&theta=0.0030553715544081547]:0.036021111020753865)[&theta=0.047833340854966655]:0.00519747550511461,((((3[&theta=0.0010795320175287088]:0.0015819311087884374,(10[&theta=5.100020595948959E-4]:8.137952352006072E-4,13[&theta=5.400932609035175E-4]:8.137952352006072E-4)[&theta=0.026963952310671602]:7.681358735878302E-4)[&theta=0.3535991440466627]:0.0048400810066250004,(6[&theta=0.0011064075236674644]:0.0016173328463374556,7[&theta=0.0010949736807306153]:0.0016173328463374556)[&theta=0.7119412663905256]:0.004804679269075982)[&theta=0.5190684722595549]:0.02223801915261717,12[&theta=0.004987161619720156]:0.028660031268030607)[&theta=0.023723067931371272]:0.003343867509895855,((4[&theta=8.678987023973508E-4]:0.0012620821493574015,8[&theta=7.440539755680202E-4]:0.0012620821493574015)[&theta=0.14874600010206337]:0.013868112359281138,(5[&theta=8.389614642423215E-4]:0.0011187570278524519,9[&theta=7.197647331072845E-4]:0.0011187570278524519)[&theta=0.07023570381038005]:0.014011437480786086)[&theta=0.14122968894558552]:0.01687370426928792)[&theta=0.3344500221515364]:0.009214687747942013)[&theta=0.024893171920043863]:0.044371966875210306,11[&theta=4.9445943292988545E-5]:0.08559055340107878)[&theta=0.02592736041966897]:0.0;
tree STATE_1101500 = (((1[&theta=0.005267329192901907]:0.036021111020753865,2[&theta=0.0034992732039367445]:0.036021111020753865)[&theta=0.035790348945651765]:0.00519747550511461,((((3[&theta=0.001067994425667577]:0.0015819311087884374,(10[&theta=5.31750208039846E-4]:8.137952352006072E-4,13[&theta=5.400932609035175E-4]:8.137952352006072E-4)[&theta=0.026708304381317646]:7.681358735878302E-4)[&theta=0.22928310379154587]:0.0048400810066250004,(6[&theta=0.0010970397549164908]:0.0016173328463374556,7[&theta=0.0010949736807306153]:0.0016173328463374556)[&theta=0.6341018114199689]:0.004804679269075982)[&theta=0.6296691721123255]:0.02223801915261717,12[&theta=0.005184304840046615]:0.028660031268030607)[&theta=0.023723067931371272]:0.003343867509895855,((4[&theta=8.543357776969534E-4]:0.0012620821493574015,8[&theta=7.305696949228154E-4]:0.0012620821493574015)[&theta=0.1424174065823454]:0.013868112359281138,(5[&theta=8.509097112857002E-4]:0.0011187570278524519,9[&theta=7.197647331072845E-4]:0.0011187570278524519)[&theta=0.07267101780282825]:0.014011437480786086)[&theta=0.14122968894558552]:0.01687370426928792)[&theta=0.4401883651989316]:0.009214687747942013)[&theta=0.025617973253926188]:0.044371966875210306,11[&theta=2.314736046215152E-5]:0.08559055340107878)[&theta=0.0244196571914057]:0.0;
tree STATE_1102000 = (((1[&theta=0.005482690397862809]:0.036021111020753865,2[&theta=0.0034160295809288594]:0.036021111020753865)[&theta=0.037514029905495835]:0.00519747550511461,((((3[&theta=0.0010863042653644624]:0.0015819311087884374,(10[&theta=5.31750208039846E-4]:8.137952352006072E-4,13[&theta=5.400932609035175E-4]:8.137952352006072E-4)[&theta=0.02519240476722366]:7.681358735878302E-4)[&theta=0.2333369512244022]:0.0048400810066250004,(6[&theta=0.0011089875018402504]:0.0016173328463374556,7[&theta=0.0010949736807306153]:0.0016173328463374556)[&theta=0.37770243258136815]:0.004804679269075982)[&theta=0.5361593056582206]:0.02223801915261717,12[&theta=0.004955145050133414]:0.028660031268030607)[&theta=0.02411149290701798]:0.003343867509895855,((4[&theta=8.543357776969534E-4]:0.0012620821493574015,8[&theta=7.339824356367281E-4]:0.0012620821493574015)[&theta=0.14983996339017472]:0.013868112359281138,(5[&theta=8.66702356266573E-4]:0.0011187570278524519,9[&theta=7.172273015721383E-4]:0.0011187570278524519)[&theta=0.06970344683427898]:0.014011437480786086)[&theta=0.136257964696945]:0.01687370426928792)[&theta=0.36616868368139066]:0.009214687747942013)[&theta=0.02582087649846935]:0.044371966875210306,11[&theta=1.094122128124959E-5]:0.08559055340107878)[&theta=0.022759008730905556]:0.0;
tree STATE_1102500 = (((1[&theta=0.005482690397862809]:0.0356391491330527,2[&theta=0.003359063594135225]:0.0356391491330527)[&theta=0.04296187541620906]:0.0051423623367820095,((((3[&theta=0.0010863042653644624]:0.0015651565736504768,(10[&theta=5.077276342177543E-4]:8.051658854823173E-4,13[&theta=5.221717227383683E-4]:8.051658854823173E-4)[&theta=0.02816921831241389]:7.599906881681595E-4)[&theta=0.2552957629814993]:0.004788757590285847,(6[&theta=0.0011015297927787573]:0.0016001829170453742,7[&theta=0.0010948418078643913]:0.0016001829170453742)[&theta=0.5146807200030279]:0.00475373124689095)[&theta=0.5116048066663353]:0.022002210885365938,12[&theta=0.004955145050133414]:0.028356125049302263)[&theta=0.023669457718131854]:0.003308409693351371,((4[&theta=8.543357776969534E-4]:0.001248699239543078,8[&theta=7.339824356367281E-4]:0.001248699239543078)[&theta=0.145673316795699]:0.01372105719564249,(5[&theta=8.507092533801852E-4]:0.0011068939138582372,9[&theta=7.121803682285776E-4]:0.0011068939138582372)[&theta=0.07189141985004546]:0.013862862521327332)[&theta=0.13987436153232724]:0.016694778307468065)[&theta=0.3727610888401709]:0.009116976727181078)[&theta=0.02582087649846935]:0.04390145389689313,11[&theta=7.78651809617648E-5]:0.08468296536672784)[&theta=0.02388928977596709]:0.0;
tree STATE_1103000 = (((1[&theta=0.005621276347908089]:0.03639658487291455,2[&theta=0.0036418443852801767]:0.03639658487291455)[&theta=0.0393862474398805]:0.00525165251670906,((((3[&theta=0.0010664459302700642]:0.0015984207103148147,(10[&theta=5.200227095957259E-4]:8.222780060861231E-4,13[&theta=5.471139207719327E-4]:8.222780060861231E-4)[&theta=0.025973484789050892]:7.761427042286916E-4)[&theta=0.312940040201683]:0.004890532639260102,(6[&theta=0.0011015297927787573]:0.0016341914655424673,7[&theta=0.0010948418078643913]:0.0016341914655424673)[&theta=0.4963947875877381]:0.004854761884032449)[&theta=0.5266549050775147]:0.02246982196155456,12[&theta=0.004963727506081078]:0.028958775311129475)[&theta=0.025099240357641765]:0.0033787230370985605,((4[&theta=8.543357776969534E-4]:0.001275237735982407,8[&theta=7.372619740038805E-4]:0.001275237735982407)[&theta=0.14696069487639465]:0.014012669632007578,(5[&theta=8.507092533801852E-4]:0.0011304186340321605,9[&theta=7.095319640390728E-4]:0.0011304186340321605)[&theta=0.07189141985004546]:0.014157488733957824)[&theta=0.133927476701224]:0.01704959098023805)[&theta=0.3187329505307708]:0.009310739041395573)[&theta=0.02546850990169376]:0.04483448768199449,11[&theta=8.190042788477572E-5]:0.0864827250716181)[&theta=0.024436432086046265]:0.0;
tree STATE_1103500 = (((1[&theta=0.0055844040959052805]:0.03615784477788699,2[&theta=0.0035075780802958662]:0.03615784477788699)[&theta=0.04926829136492232]:0.005217204778679006,((((3[&theta=0.0010745634597588642]:0.0015879360147422212,(10[&theta=5.166116678307124E-4]:8.168843481372379E-4,13[&theta=5.226592989252507E-4]:8.168843481372379E-4)[&theta=0.03229140229075408]:7.710516666049833E-4)[&theta=0.32317575474804616]:0.004858453634290018,(6[&theta=0.001094304408080662]:0.0016234721349476025,7[&theta=0.0011015792903239419]:0.0016234721349476025)[&theta=0.49283203975738005]:0.004822917514084636)[&theta=0.44749563042206475]:0.02232243320381576,12[&theta=0.0049311683860254335]:0.028768822852847997)[&theta=0.024856912413317007]:0.003356560609998182,((4[&theta=8.487318397048315E-4]:0.0012668729297970408,8[&theta=7.324259710011682E-4]:0.0012668729297970408)[&theta=0.1487172966965963]:0.01392075479738185,(5[&theta=8.51089367445073E-4]:0.001123003755601888,9[&theta=7.117626652185662E-4]:0.001123003755601888)[&theta=0.07141985460658665]:0.014064623971577003)[&theta=0.14556066098227474]:0.01693775573566729)[&theta=0.336520615608045]:0.00924966609371982)[&theta=0.025301451522580135]:0.04454039992933623,11[&theta=6.309701190092519E-5]:0.08591544948590223)[&theta=0.023892313981174505]:0.0;
tree STATE_1104000 = (((1[&theta=0.0055844040959052805]:0.03615784477788699,2[&theta=0.0032939894400904625]:0.03615784477788699)[&theta=0.04317551271862472]:0.005217204778679006,((((3[&theta=0.0011003997675772621]:0.0015879360147422212,(10[&theta=5.166116678307124E-4]:8.168843481372379E-4,13[&theta=5.333578460847789E-4]:8.168843481372379E-4)[&theta=0.030146246163424078]:7.710516666049833E-4)[&theta=0.2291292770734074]:0.004858453634290018,(6[&theta=0.00112160152243344]:0.0016234721349476025,7[&theta=0.001079537813332892]:0.0016234721349476025)[&theta=0.7106923045445416]:0.004822917514084636)[&theta=0.5981363287272988]:0.02232243320381576,12[&theta=0.005265425561441217]:0.028768822852847997)[&theta=0.022869725767216412]:0.003356560609998182,((4[&theta=8.487318397048315E-4]:0.0012668729297970408,8[&theta=7.263469320435926E-4]:0.0012668729297970408)[&theta=0.13573455312250468]:0.01392075479738185,(5[&theta=8.49321824324521E-4]:0.001123003755601888,9[&theta=7.117626652185662E-4]:0.001123003755601888)[&theta=0.07274483744716546]:0.014064623971577003)[&theta=0.13303788141063166]:0.01693775573566729)[&theta=0.3697943985188571]:0.00924966609371982)[&theta=0.0243893937516264]:0.04454039992933623,11[&theta=3.5342668682168584E-5]:0.08591544948590223)[&theta=0.023892313981174505]:0.0;
tree STATE_1104500 = (((1[&theta=0.005217094361052384]:0.03615784477788699,2[&theta=0.003278670940172327]:0.03615784477788699)[&theta=0.04583559491098044]:0.005217204778679006,((((3[&theta=0.0011003997675772621]:0.0015879360147422212,(10[&theta=5.166116678307124E-4]:8.168843481372379E-4,13[&theta=5.333578460847789E-4]:8.168843481372379E-4)[&theta=0.028442483086708298]:7.710516666049833E-4)[&theta=0.3246926426300488]:0.0077966091993373916,(6[&theta=0.0010977203576696276]:0.0016234721349476025,7[&theta=0.001079537813332892]:0.0016234721349476025)[&theta=0.6979519222065674]:0.00776107307913201)[&theta=0.42314192642318915]:0.019384277638768384,12[&theta=0.004815785007401891]:0.028768822852847997)[&theta=0.025029656312012608]:0.003356560609998182,((4[&theta=8.487318397048315E-4]:0.0012668729297970408,8[&theta=7.43253007592651E-4]:0.0012668729297970408)[&theta=0.15619142650654863]:0.01392075479738185,(5[&theta=8.42115617724687E-4]:0.001123003755601888,9[&theta=7.117626652185662E-4]:0.001123003755601888)[&theta=0.0688524513069666]:0.014064623971577003)[&theta=0.14085528364000155]:0.01693775573566729)[&theta=0.34479741592204155]:0.00924966609371982)[&theta=0.025257421091755466]:0.04454039992933623,11[&theta=3.798150942438945E-5]:0.08591544948590223)[&theta=0.025311813504096788]:0.0;
tree STATE_1105000 = (((1[&theta=0.0058693981027856095]:0.035998620165209376,2[&theta=0.0034567153801156464]:0.035998620165209376)[&theta=0.043327857245816635]:0.005194230306189068,((((3[&theta=0.0011003997675772621]:0.0015809433828954582,(10[&theta=5.166116678307124E-4]:8.132871178616629E-4,13[&theta=5.333578460847789E-4]:8.132871178616629E-4)[&theta=0.023696588418088586]:7.676562650337953E-4)[&theta=0.3801798879186496]:0.007762276066718756,(6[&theta=0.0010977203576696276]:0.0016163230163132411,7[&theta=0.001079537813332892]:0.0016163230163132411)[&theta=0.49948357933821236]:0.007726896433300973)[&theta=0.4091790540546934]:0.019298917072671926,12[&theta=0.0050276194600822645]:0.02864213652228614)[&theta=0.024283728753241855]:0.0033417796664342338,((4[&theta=8.366081969212559E-4]:0.0012612941307066135,8[&theta=7.375907241918662E-4]:0.0012612941307066135)[&theta=0.14545017156027984]:0.013859453389501787,(5[&theta=8.42115617724687E-4]:0.0011180584985181312,9[&theta=7.117626652185662E-4]:0.0011180584985181312)[&theta=0.0745706102194858]:0.01400268902169027)[&theta=0.14268047118276725]:0.016863168668511973)[&theta=0.367221348240316]:0.00920893428267807)[&theta=0.025257421091755466]:0.04434426191362153,11[&theta=1.190627288128127E-5]:0.08553711238501997)[&theta=0.020995998599472678]:0.0;
tree STATE_1105500 = (((1[&theta=0.005675466088606108]:0.035998620165209376,2[&theta=0.0034567153801156464]:0.035998620165209376)[&theta=0.03940257858688403]:0.005194230306189068,((((3[&theta=0.0011003997675772621]:0.0015809433828954582,(10[&theta=5.321407348745607E-4]:8.132871178616629E-4,13[&theta=5.390104863601218E-4]:8.132871178616629E-4)[&theta=0.02451920086399096]:7.676562650337953E-4)[&theta=0.4153256706821907]:0.007762276066718756,(6[&theta=0.0010977203576696276]:0.0016163230163132411,7[&theta=0.001079537813332892]:0.0016163230163132411)[&theta=0.690006888030042]:0.007726896433300973)[&theta=0.4036492934522101]:0.019298917072671926,12[&theta=0.0050276194600822645]:0.02864213652228614)[&theta=0.025027854342793112]:0.0033417796664342338,((4[&theta=8.366081969212559E-4]:0.0012612941307066135,8[&theta=7.620118341469699E-4]:0.0012612941307066135)[&theta=0.14658658955231885]:0.013859453389501787,(5[&theta=8.42115617724687E-4]:0.0011180584985181312,9[&theta=7.349806046359478E-4]:0.0011180584985181312)[&theta=0.07309183233258032]:0.01400268902169027)[&theta=0.1337479431074451]:0.016863168668511973)[&theta=0.3422933294163405]:0.00920893428267807)[&theta=0.024709785699177516]:0.04434426191362153,11[&theta=5.1833949588159925E-5]:0.08553711238501997)[&theta=0.021635988994900823]:0.0;
tree STATE_1106000 = (((1[&theta=0.005414401973023435]:0.035998620165209376,2[&theta=0.003341431736122298]:0.035998620165209376)[&theta=0.037271142574262596]:0.005194230306189068,((((3[&theta=0.0011003997675772621]:0.0015809433828954582,(10[&theta=5.321407348745607E-4]:8.132871178616629E-4,13[&theta=5.223909307412456E-4]:8.132871178616629E-4)[&theta=0.027662319084452]:7.676562650337953E-4)[&theta=0.3493802227923607]:0.007762276066718756,(6[&theta=0.0010913373428927697]:0.0016163230163132411,7[&theta=0.001079537813332892]:0.0016163230163132411)[&theta=0.6697151359147382]:0.007726896433300973)[&theta=0.3822254692703072]:0.019298917072671926,12[&theta=0.0050276194600822645]:0.02864213652228614)[&theta=0.027024728008731926]:0.0033417796664342338,((4[&theta=8.366081969212559E-4]:0.0012612941307066135,8[&theta=7.620118341469699E-4]:0.0012612941307066135)[&theta=0.14922134494629222]:0.013859453389501787,(5[&theta=8.359222811339734E-4]:0.0011180584985181312,9[&theta=7.313832731633149E-4]:0.0011180584985181312)[&theta=0.06936397988232317]:0.01400268902169027)[&theta=0.14481386078084313]:0.016863168668511973)[&theta=0.327855804639435]:0.00920893428267807)[&theta=0.025101148792065184]:0.04434426191362153,11[&theta=8.316569387840461E-5]:0.08553711238501997)[&theta=0.02536163914950561]:0.0;
tree STATE_1106500 = (((1[&theta=0.005564781789589839]:0.035998620165209376,2[&theta=0.00345246219979793]:0.035998620165209376)[&theta=0.04605280650130763]:0.005194230306189068,((((3[&theta=0.0011003997675772621]:0.0015809433828954582,(10[&theta=5.06776877378488E-4]:8.132871178616629E-4,13[&theta=5.325846460166576E-4]:8.132871178616629E-4)[&theta=0.02725107333088238]:7.676562650337953E-4)[&theta=0.2936817776411011]:0.007762276066718756,(6[&theta=0.0010913373428927697]:0.0016163230163132411,7[&theta=0.001079537813332892]:0.0016163230163132411)[&theta=0.6518570579302498]:0.007726896433300973)[&theta=0.44155078959924965]:0.019298917072671926,12[&theta=0.005382203014386441]:0.02864213652228614)[&theta=0.024156875792603887]:0.0033417796664342338,((4[&theta=8.366081969212559E-4]:0.0012612941307066135,8[&theta=7.230009057559938E-4]:0.0012612941307066135)[&theta=0.15469489431983827]:0.013859453389501787,(5[&theta=8.570663688553639E-4]:0.0011180584985181312,9[&theta=7.313832731633149E-4]:0.0011180584985181312)[&theta=0.0726773118366585]:0.01400268902169027)[&theta=0.13327751172184207]:0.016863168668511973)[&theta=0.3317515408037076]:0.00920893428267807)[&theta=0.024984052518712618]:0.04434426191362153,11[&theta=1.944417276053106E-5]:0.08553711238501997)[&theta=0.023813846349765598]:0.0;
tree STATE_1107000 = (((1[&theta=0.006019477992016249]:0.035998620165209376,2[&theta=0.0033525585513330446]:0.035998620165209376)[&theta=0.044580252315026395]:0.005194230306189068,((((3[&theta=0.0011003997675772621]:0.0015809433828954582,(10[&theta=5.102708506417902E-4]:8.132871178616629E-4,13[&theta=5.325846460166576E-4]:8.132871178616629E-4)[&theta=0.030509939470748784]:7.676562650337953E-4)[&theta=0.3461678503040851]:0.007762276066718756,(6[&theta=0.001099710907703461]:0.0016163230163132411,7[&theta=0.0011102919185020388]:0.0016163230163132411)[&theta=0.6180552323215354]:0.007726896433300973)[&theta=0.4387296013871981]:0.019298917072671926,12[&theta=0.004711280335499427]:0.02864213652228614)[&theta=0.02320060671885937]:0.0033417796664342338,((4[&theta=8.366081969212559E-4]:0.0012612941307066135,8[&theta=7.65636718309745E-4]:0.0012612941307066135)[&theta=0.16019681945882328]:0.013859453389501787,(5[&theta=8.52273485353949E-4]:0.0011180584985181312,9[&theta=7.313832731633149E-4]:0.0011180584985181312)[&theta=0.0726773118366585]:0.01400268902169027)[&theta=0.13465631931099425]:0.016863168668511973)[&theta=0.384902607359964]:0.00920893428267807)[&theta=0.024984052518712618]:0.04434426191362153,11[&theta=1.6114304496192917E-5]:0.08553711238501997)[&theta=0.022333886348762245]:0.0;
tree STATE_1107500 = (((1[&theta=0.00564322437776892]:0.035998620165209376,2[&theta=0.0033004964958032253]:0.035998620165209376)[&theta=0.04077018168818175]:0.005194230306189068,((((3[&theta=0.0011003997675772621]:0.0015809433828954582,(10[&theta=5.102708506417902E-4]:8.047355389037316E-4,13[&theta=5.325846460166576E-4]:8.047355389037316E-4)[&theta=0.025678306440070294]:7.762078439917266E-4)[&theta=0.3416583037006518]:0.007762276066718756,(6[&theta=0.0011096728781941523]:0.0016163230163132411,7[&theta=0.0010864220707148837]:0.0016163230163132411)[&theta=0.7054661314232252]:0.007726896433300973)[&theta=0.4623486041525506]:0.01968663622806124,12[&theta=0.00491082181401641]:0.029029855677675454)[&theta=0.02303480415469744]:0.0029540605110449196,((4[&theta=8.366081969212559E-4]:0.0012612941307066135,8[&theta=7.331138759866313E-4]:0.0012612941307066135)[&theta=0.15328623295913985]:0.013859453389501787,(5[&theta=8.43979555208916E-4]:0.0011180584985181312,9[&theta=7.237586709657964E-4]:0.0011180584985181312)[&theta=0.07374451058120843]:0.01400268902169027)[&theta=0.14103873233714825]:0.016863168668511973)[&theta=0.34029433982245866]:0.00920893428267807)[&theta=0.025641231835788505]:0.04434426191362153,11[&theta=3.2312129172892473E-5]:0.08553711238501997)[&theta=0.0262651859249457]:0.0;
tree STATE_1108000 = (((1[&theta=0.00564322437776892]:0.035998620165209376,2[&theta=0.00337987740944653]:0.035998620165209376)[&theta=0.03896553066003462]:0.005194230306189068,((((3[&theta=0.0011003997675772621]:0.0015809433828954582,(10[&theta=5.158015534547874E-4]:8.047355389037316E-4,13[&theta=5.325846460166576E-4]:8.047355389037316E-4)[&theta=0.02040341170021445]:7.762078439917266E-4)[&theta=0.46589225589211614]:0.00785685698216613,(6[&theta=0.00109216637628233]:0.0016163230163132411,7[&theta=0.0010478164016300003]:0.0016163230163132411)[&theta=0.7327291813784884]:0.007821477348748346)[&theta=0.41168312065858875]:0.019592055312613866,12[&theta=0.004899169727081387]:0.029029855677675454)[&theta=0.022648509963072567]:0.0029540605110449196,((4[&theta=8.778457884641956E-4]:0.0012612941307066135,8[&theta=7.374479323988278E-4]:0.0012612941307066135)[&theta=0.14981095990125015]:0.013859453389501787,(5[&theta=8.606435827292423E-4]:0.0011180584985181312,9[&theta=7.360351186263933E-4]:0.0011180584985181312)[&theta=0.07033515704155946]:0.01400268902169027)[&theta=0.15121528015845379]:0.016863168668511973)[&theta=0.40284147963771816]:0.00920893428267807)[&theta=0.025641231835788505]:0.04434426191362153,11[&theta=2.8802188848221826E-5]:0.08553711238501997)[&theta=0.0262651859249457]:0.0;
tree STATE_1108500 = (((1[&theta=0.005284856459405759]:0.035998620165209376,2[&theta=0.0031398811372553453]:0.035998620165209376)[&theta=0.04714483551724922]:0.005194230306189068,((((3[&theta=0.0011103644069098881]:0.0015809433828954582,(10[&theta=5.082513549109826E-4]:8.047355389037316E-4,13[&theta=5.325846460166576E-4]:8.047355389037316E-4)[&theta=0.029255469215667546]:7.762078439917266E-4)[&theta=0.38038517091283913]:0.00785685698216613,(6[&theta=0.00109216637628233]:0.0016163230163132411,7[&theta=0.0010480404378767618]:0.0016163230163132411)[&theta=0.6364783672520253]:0.007821477348748346)[&theta=0.4013422267100824]:0.019592055312613866,12[&theta=0.004849450947186733]:0.029029855677675454)[&theta=0.022648509963072567]:0.0029540605110449196,((4[&theta=8.778457884641956E-4]:0.0012612941307066135,8[&theta=7.579701111284041E-4]:0.0012612941307066135)[&theta=0.13911879856281617]:0.013859453389501787,(5[&theta=8.606435827292423E-4]:0.0011180584985181312,9[&theta=6.990517459480993E-4]:0.0011180584985181312)[&theta=0.07211478651526348]:0.01400268902169027)[&theta=0.15121528015845379]:0.016863168668511973)[&theta=0.3074467231237947]:0.00920893428267807)[&theta=0.025376569147364778]:0.04434426191362153,11[&theta=2.575137281084297E-5]:0.08553711238501997)[&theta=0.021539824754388488]:0.0;
tree STATE_1109000 = (((1[&theta=0.005353557870861359]:0.035998620165209376,2[&theta=0.0035705567797497716]:0.035998620165209376)[&theta=0.04714483551724922]:0.005504850870659793,((((3[&theta=0.0010696072754360277]:0.0015809433828954582,(10[&theta=5.082513549109826E-4]:8.047355389037316E-4,13[&theta=5.325846460166576E-4]:8.047355389037316E-4)[&theta=0.027209356352326294]:7.762078439917266E-4)[&theta=0.35697898517107207]:0.00785685698216613,(6[&theta=0.00109216637628233]:0.0016163230163132411,7[&theta=0.0010480404378767618]:0.0016163230163132411)[&theta=0.8017865203932358]:0.007821477348748346)[&theta=0.4163705830819214]:0.01956338074378717,12[&theta=0.004849450947186733]:0.029001181108848757)[&theta=0.022482714866980107]:0.0029827350798716165,((4[&theta=8.946808036976726E-4]:0.0012612941307066135,8[&theta=7.579701111284041E-4]:0.0012612941307066135)[&theta=0.1365611876339053]:0.013859453389501787,(5[&theta=8.606435827292423E-4]:0.0011180584985181312,9[&theta=7.491202055463233E-4]:0.0011180584985181312)[&theta=0.07211478651526348]:0.01400268902169027)[&theta=0.13955720905847063]:0.016863168668511973)[&theta=0.3891551685048503]:0.009519554847148795)[&theta=0.025376569147364778]:0.044033641349150804,11[&theta=6.268587007537373E-5]:0.08553711238501997)[&theta=0.023700532851797237]:0.0;
tree STATE_1109500 = (((1[&theta=0.005512922182425451]:0.036022152019442,2[&theta=0.003725967974466899]:0.036022152019442)[&theta=0.06058360412431211]:0.005508449323813447,((((3[&theta=0.0011164258976802146]:0.0015819768260959361,(10[&theta=5.239295797255248E-4]:8.052615846052165E-4,13[&theta=5.28315837620761E-4]:8.052615846052165E-4)[&theta=0.02488054260665603]:7.767152414907197E-4)[&theta=0.50865336693285]:0.007861992912720758,(6[&theta=0.00109216637628233]:0.0016173795867439455,7[&theta=0.0010692239967714633]:0.0016173795867439455)[&theta=0.5921908911304764]:0.007826590152072748)[&theta=0.4662851134595049]:0.019576169084613772,12[&theta=0.005062422351938349]:0.029020138823430464)[&theta=0.022482714866980107]:0.00298468485702396,((4[&theta=8.946808036976726E-4]:0.0012621186231313798,8[&theta=7.579701111284041E-4]:0.0012621186231313798)[&theta=0.15417570312897402]:0.013868513143331486,(5[&theta=8.606435827292423E-4]:0.0011187893595758587,9[&theta=7.301142173235914E-4]:0.0011187893595758587)[&theta=0.07211478651526348]:0.014011842406887007)[&theta=0.13618552273751736]:0.01687419191399156)[&theta=0.3039971434551136]:0.009525777662801022)[&theta=0.024732250685924297]:0.044062425597680456,11[&theta=7.276343491215549E-5]:0.0855930269409359)[&theta=0.02860300767370713]:0.0;
tree STATE_1110000 = (((1[&theta=0.005583044354095475]:0.036022152019442,2[&theta=0.0031690167420615587]:0.036022152019442)[&theta=0.05415710671928602]:0.005508449323813447,((((3[&theta=0.0011137462572019363]:0.0015819768260959361,(10[&theta=5.239295797255248E-4]:8.052615846052165E-4,13[&theta=5.28315837620761E-4]:8.052615846052165E-4)[&theta=0.030256187000463737]:7.767152414907197E-4)[&theta=0.3256621941760373]:0.007861992912720758,(6[&theta=0.00109216637628233]:0.0016173795867439455,7[&theta=0.0011332376909717078]:0.0016173795867439455)[&theta=0.703216474969159]:0.007826590152072748)[&theta=0.46699794825445273]:0.019576169084613772,12[&theta=0.005153194597494906]:0.029020138823430464)[&theta=0.02103781327767281]:0.00298468485702396,((4[&theta=8.946808036976726E-4]:0.0012621186231313798,8[&theta=7.03867153984801E-4]:0.0012621186231313798)[&theta=0.1464573274162684]:0.013868513143331486,(5[&theta=8.606435827292423E-4]:0.0011187893595758587,9[&theta=7.222132283182381E-4]:0.0011187893595758587)[&theta=0.07211478651526348]:0.014011842406887007)[&theta=0.14314639499543166]:0.01687419191399156)[&theta=0.3435290075313142]:0.009525777662801022)[&theta=0.024732250685924297]:0.04296574491170143,11[&theta=2.5563099970565628E-5]:0.08449634625495688)[&theta=0.02662867125229739]:0.0;
tree STATE_1110500 = (((1[&theta=0.006188283683834651]:0.036022152019442,2[&theta=0.0034706230799893636]:0.036022152019442)[&theta=0.04188173020995836]:0.005508449323813447,((((3[&theta=0.0011273420993587577]:0.0015819768260959361,(10[&theta=5.092698837231009E-4]:8.052615846052165E-4,13[&theta=5.331129026742591E-4]:8.052615846052165E-4)[&theta=0.025667782461342735]:7.767152414907197E-4)[&theta=0.33023156030594625]:0.007861992912720758,(6[&theta=0.001109076375773931]:0.0016173795867439455,7[&theta=0.0010955527566243702]:0.0016173795867439455)[&theta=0.5939849025828395]:0.007826590152072748)[&theta=0.4886095571595696]:0.019576169084613772,12[&theta=0.004721661443594739]:0.029020138823430464)[&theta=0.02147743940722229]:0.00298468485702396,((4[&theta=8.844203861316646E-4]:0.0012621186231313798,8[&theta=7.359105800030321E-4]:0.0012621186231313798)[&theta=0.15480697760126347]:0.013614876138501958,(5[&theta=8.302314637421492E-4]:0.0011187893595758587,9[&theta=7.222132283182381E-4]:0.0011187893595758587)[&theta=0.07048631816112626]:0.013758205402057478)[&theta=0.14241959425120634]:0.017127828918821086)[&theta=0.353904151559216]:0.009525777662801022)[&theta=0.024633644179537267]:0.04296574491170143,11[&theta=5.466446306500523E-5]:0.08449634625495688)[&theta=0.029888837246645827]:0.0;
tree STATE_1111000 = (((1[&theta=0.005396894943630584]:0.03628559970297876,2[&theta=0.0030890513303086634]:0.03628559970297876)[&theta=0.0438571078982677]:0.005548735318205315,((((3[&theta=0.0011273420993587577]:0.001593546599329331,(10[&theta=5.092698837231009E-4]:8.1115085793322E-4,13[&theta=5.243946039052513E-4]:8.1115085793322E-4)[&theta=0.02656376517481284]:7.823957413961109E-4)[&theta=0.413855800050782]:0.007919491526899079,(6[&theta=0.001109076375773931]:0.0016292082777476747,7[&theta=0.0011177592218202536]:0.0016292082777476747)[&theta=0.7496860103488381]:0.007883829848480736)[&theta=0.419934934628097]:0.019719339220453574,12[&theta=0.004959248925804573]:0.029232377346681982)[&theta=0.021981455085516705]:0.0030065133227759715,((4[&theta=8.71989026542253E-4]:0.0012713491162855122,8[&theta=7.547169735132885E-4]:0.0012713491162855122)[&theta=0.12778801028356604]:0.013714448412207104,(5[&theta=8.302314637421492E-4]:0.001126971615455151,9[&theta=7.222132283182381E-4]:0.001126971615455151)[&theta=0.07048631816112626]:0.013858825913037465)[&theta=0.1481134222698914]:0.017253093140965337)[&theta=0.3792954516862219]:0.009595444351726122)[&theta=0.024633644179537267]:0.043279974499159456,11[&theta=1.17573914929781E-4]:0.08511430952034353)[&theta=0.02649077656084089]:0.0;
tree STATE_1111500 = (((1[&theta=0.0048577343172214165]:0.03628559970297876,2[&theta=0.0034304649126410906]:0.03628559970297876)[&theta=0.06042155135832742]:0.005548735318205315,((((3[&theta=0.0011106423430189245]:0.001593546599329331,(10[&theta=5.092698837231009E-4]:8.1115085793322E-4,13[&theta=5.172373756875046E-4]:8.1115085793322E-4)[&theta=0.025138406433236473]:7.823957413961109E-4)[&theta=0.35700328844465057]:0.007919491526899079,(6[&theta=0.001109076375773931]:0.0016292082777476747,7[&theta=0.0010627330133636014]:0.0016292082777476747)[&theta=0.5879567804989337]:0.007883829848480736)[&theta=0.4015537715930624]:0.019719339220453574,12[&theta=0.005046355515580391]:0.029232377346681982)[&theta=0.023160575191594562]:0.0030065133227759715,((4[&theta=8.694876105071209E-4]:0.0012713491162855122,8[&theta=7.165798762999546E-4]:0.0012713491162855122)[&theta=0.14737078844397375]:0.013714448412207104,(5[&theta=8.463672914972359E-4]:0.001126971615455151,9[&theta=7.017593185020654E-4]:0.001126971615455151)[&theta=0.0716386081350762]:0.013858825913037465)[&theta=0.14038235698645715]:0.017253093140965337)[&theta=0.2956638833839619]:0.009595444351726122)[&theta=0.024633644179537267]:0.043279974499159456,11[&theta=5.952534692017105E-5]:0.08511430952034353)[&theta=0.027476905767845918]:0.0;
tree STATE_1112000 = (((1[&theta=0.00594613666485599]:0.03628559970297876,2[&theta=0.0032298792032079433]:0.03628559970297876)[&theta=0.047441156966703896]:0.005548735318205315,((((3[&theta=0.001112309623695542]:0.001593546599329331,(10[&theta=4.995506184392782E-4]:8.1115085793322E-4,13[&theta=5.173051530060855E-4]:8.1115085793322E-4)[&theta=0.03416650518736797]:7.823957413961109E-4)[&theta=0.3446099828308365]:0.007919491526899079,(6[&theta=0.0010877790668202853]:0.0016292082777476747,7[&theta=0.0010627330133636014]:0.0016292082777476747)[&theta=0.8613253215634756]:0.007883829848480736)[&theta=0.42899113526161153]:0.019719339220453574,12[&theta=0.005046355515580391]:0.029232377346681982)[&theta=0.022180479342493814]:0.0030065133227759715,((4[&theta=8.691783192285327E-4]:0.0012713491162855122,8[&theta=7.72602423352515E-4]:0.0012713491162855122)[&theta=0.14737078844397375]:0.013714448412207104,(5[&theta=8.544872529943642E-4]:0.001126971615455151,9[&theta=7.017593185020654E-4]:0.001126971615455151)[&theta=0.07094757934835089]:0.013858825913037465)[&theta=0.13580823581797827]:0.017253093140965337)[&theta=0.2831209287513816]:0.009595444351726122)[&theta=0.024633644179537267]:0.043279974499159456,11[&theta=3.4013800975655086E-5]:0.08511430952034353)[&theta=0.02735499497883344]:0.0;
tree STATE_1112500 = (((1[&theta=0.005687897005909645]:0.0365563309320492,2[&theta=0.0032298792032079433]:0.0365563309320492)[&theta=0.05612290490006774]:0.005590135100619856,((((3[&theta=0.001112309623695542]:0.0016054362424094764,(10[&theta=4.913364729701923E-4]:7.584154291285364E-4,13[&theta=5.115966555169692E-4]:7.584154291285364E-4)[&theta=0.02551378442863549]:8.4702081328094E-4)[&theta=0.4068095980383277]:0.00797857980688455,(6[&theta=0.0010877790668202853]:0.001615419404375083,7[&theta=0.0010641676709283116]:0.001615419404375083)[&theta=0.7840131252910788]:0.007968596644918943)[&theta=0.4534645444229102]:0.01986646758507509,12[&theta=0.00496565395609706]:0.02945048363436912)[&theta=0.022180479342493814]:0.003028945280736002,((4[&theta=8.691783192285327E-4]:0.0012808348051440966,8[&theta=7.436233927180326E-4]:0.0012808348051440966)[&theta=0.1464096596864979]:0.01381677356337045,(5[&theta=8.544872529943642E-4]:0.0011353800863934066,9[&theta=7.209454959641051E-4]:0.0011353800863934066)[&theta=0.07061981750291324]:0.01396222828212114)[&theta=0.13758936743675207]:0.017381820546590574)[&theta=0.2994349284963914]:0.009667037117563934)[&theta=0.024633644179537267]:0.04360289160088046,11[&theta=8.328433955862533E-5]:0.08574935763354952)[&theta=0.028598551343253554]:0.0;
tree STATE_1113000 = (((1[&theta=0.005719321935890181]:0.0365563309320492,2[&theta=0.003259686776672985]:0.0365563309320492)[&theta=0.0474127146840924]:0.005590135100619856,((((3[&theta=0.001112309623695542]:0.0016054362424094764,(10[&theta=4.913364729701923E-4]:7.584154291285364E-4,13[&theta=4.981859310198699E-4]:7.584154291285364E-4)[&theta=0.0382219495096134]:8.4702081328094E-4)[&theta=0.34163339034186174]:0.00797857980688455,(6[&theta=0.0010877790668202853]:0.001615419404375083,7[&theta=0.0010641676709283116]:0.001615419404375083)[&theta=0.8070220039946536]:0.007968596644918943)[&theta=0.44488395892966526]:0.01986646758507509,12[&theta=0.00496565395609706]:0.02945048363436912)[&theta=0.021568260518340595]:0.003028945280736002,((4[&theta=8.691783192285327E-4]:0.0012808348051440966,8[&theta=7.436233927180326E-4]:0.0012808348051440966)[&theta=0.1347092875535993]:0.01381677356337045,(5[&theta=8.544872529943642E-4]:0.0011353800863934066,9[&theta=7.268939158363291E-4]:0.0011353800863934066)[&theta=0.07008106513899447]:0.01396222828212114)[&theta=0.15006325820575048]:0.017381820546590574)[&theta=0.30245124951149494]:0.009667037117563934)[&theta=0.024932097758012115]:0.04360289160088046,11[&theta=1.1043832230924589E-4]:0.08574935763354952)[&theta=0.024199537037830843]:0.0;
tree STATE_1113500 = (((1[&theta=0.005421040383232378]:0.035870442892254745,2[&theta=0.003388869228385707]:0.035870442892254745)[&theta=0.06466012699754076]:0.00607920429171406,((((3[&theta=0.001112309623695542]:0.0015979390512417101,(10[&theta=4.784304733829614E-4]:7.548737217056205E-4,13[&theta=4.981859310198699E-4]:7.548737217056205E-4)[&theta=0.03549314487438598]:8.430653295360897E-4)[&theta=0.3518269984862654]:0.007941320813671765,(6[&theta=0.0011056179118212133]:0.001607875593060258,7[&theta=0.0010728904780292097]:0.001607875593060258)[&theta=0.665761923414813]:0.007931384271853217)[&theta=0.3998379870254558]:0.0197736936078974,12[&theta=0.00496565395609706]:0.029312953472810876)[&theta=0.021134595178281805]:0.0030148004762233643,((4[&theta=9.057927564446494E-4]:0.0012748534630422875,8[&theta=7.436233927180326E-4]:0.0012748534630422875)[&theta=0.13363833255026933]:0.013752250918378419,(5[&theta=8.529256207607535E-4]:0.001130078000062659,9[&theta=7.268939158363291E-4]:0.001130078000062659)[&theta=0.0741722275364666]:0.013897026381358047)[&theta=0.14850935940217158]:0.017300649567613534)[&theta=0.2656615459114833]:0.009621893234934564)[&theta=0.0249153841219439]:0.04339927142266113,11[&theta=4.66147388795088E-5]:0.08534891860662994)[&theta=0.025551152699752003]:0.0;
tree STATE_1114000 = (((1[&theta=0.005596939309706711]:0.03615486849465757,2[&theta=0.003202375797267863]:0.03615486849465757)[&theta=0.053582146337206156]:0.0057797253712547,((((3[&theta=0.001112309623695542]:0.0016106095047016132,(10[&theta=4.933515827619474E-4]:7.608593019137909E-4,13[&theta=4.981859310198699E-4]:7.608593019137909E-4)[&theta=0.027516290360621642]:8.497502027878224E-4)[&theta=0.43811069158882227]:0.008004289508066961,(6[&theta=0.0011092617024449248]:0.001620624835814763,7[&theta=0.0010727571041677945]:0.001620624835814763)[&theta=0.7089775941270829]:0.007994274176953812)[&theta=0.3998379870254558]:0.01993048410900854,12[&theta=0.004681170967728202]:0.029545383121777114)[&theta=0.022647389968635363]:0.003038705573914797,((4[&theta=8.992713162064385E-4]:0.0012849620910648154,8[&theta=7.436233927180326E-4]:0.0012849620910648154)[&theta=0.1366747667059527]:0.013861295912988708,(5[&theta=8.529256207607535E-4]:0.0011390386676768133,9[&theta=7.334858018354141E-4]:0.0011390386676768133)[&theta=0.07473624139952667]:0.01400721933637671)[&theta=0.1411214591487109]:0.017437830691638387)[&theta=0.2871019759964369]:0.00935050517022036)[&theta=0.024006556406100138]:0.044091077399223653,11[&theta=2.9456699849739742E-5]:0.08602567126513593)[&theta=0.025820549966490653]:0.0;
tree STATE_1114500 = (((1[&theta=0.005499597456065376]:0.03607454925970137,2[&theta=0.003274912120408165]:0.03607454925970137)[&theta=0.04786058302721465]:0.005766885520374181,((((3[&theta=0.001112309623695542]:0.0016070314824706668,(10[&theta=4.8013097983260275E-4]:7.591690278349885E-4,13[&theta=4.981859310198699E-4]:7.591690278349885E-4)[&theta=0.03260722358242318]:8.478624546356783E-4)[&theta=0.3512840522362345]:0.008383130560010828,(6[&theta=0.0010960356989548994]:0.0016170245641948316,7[&theta=0.0010727571041677945]:0.0016170245641948316)[&theta=0.5896401585995082]:0.008373137478286663)[&theta=0.3998379870254558]:0.019489585034479697,12[&theta=0.005129059029021567]:0.02947974707696119)[&theta=0.022647389968635363]:0.003031954989080283,((4[&theta=8.992713162064385E-4]:0.0012821075053230002,8[&theta=7.610997013869334E-4]:0.0012821075053230002)[&theta=0.13558734430682004]:0.01383050258612604,(5[&theta=8.529256207607535E-4]:0.0011365082556415197,9[&theta=7.334858018354141E-4]:0.0011365082556415197)[&theta=0.07030675962380355]:0.01397610183580752)[&theta=0.14555052925999554]:0.017399091974592433)[&theta=0.38871042425744345]:0.009329732714034075)[&theta=0.024006556406100138]:0.04399312761396517,11[&theta=4.764330491468743E-5]:0.08583456239404072)[&theta=0.02511831246699841]:0.0;
tree STATE_1115000 = (((1[&theta=0.005499597456065376]:0.03568063204068056,2[&theta=0.0034727060360319533]:0.03568063204068056)[&theta=0.04426233514185761]:0.005703913825558446,((((3[&theta=0.0011275792672305336]:0.0015894834497039514,(10[&theta=4.8013097983260275E-4]:7.508792568371966E-4,13[&theta=4.975890751599366E-4]:7.508792568371966E-4)[&theta=0.023136360206746046]:8.386041928667549E-4)[&theta=0.37097579733119296]:0.008274161401992441,(6[&theta=0.0010960356989548994]:0.001599367411645804,7[&theta=0.0010560510690336784]:0.001599367411645804)[&theta=0.6851653495486905]:0.00826427744005059)[&theta=0.4082997748634602]:0.01929419716409843,12[&theta=0.0051532496529817645]:0.029157842015794824)[&theta=0.022491159653450783]:0.0029988474575378433,((4[&theta=8.550595299313379E-4]:0.0012681074905384296,8[&theta=7.044437981230915E-4]:0.0012681074905384296)[&theta=0.1365891161786494]:0.013679479961361802,(5[&theta=8.880605689623415E-4]:0.001124098116619863,9[&theta=7.334858018354141E-4]:0.001124098116619863)[&theta=0.06942151790390333]:0.013823489335280369)[&theta=0.15153757241108756]:0.017209102021432436)[&theta=0.3697909354306488]:0.009227856392906339)[&theta=0.025643426064840703]:0.04499907709911839,11[&theta=1.4637281966965817E-5]:0.0863836229653574)[&theta=0.022837068977116497]:0.0;
tree STATE_1115500 = (((1[&theta=0.005499597456065376]:0.03568063204068056,2[&theta=0.003489681650398134]:0.03568063204068056)[&theta=0.04348525312050819]:0.005703913825558446,((((3[&theta=0.001086225310716863]:0.0015894834497039514,(10[&theta=4.859962173495159E-4]:7.508792568371966E-4,13[&theta=4.975890751599366E-4]:7.508792568371966E-4)[&theta=0.028931802750996622]:8.386041928667549E-4)[&theta=0.4001404112060029]:0.008274161401992441,(6[&theta=0.0011075798638304983]:0.001599367411645804,7[&theta=0.0010560510690336784]:0.001599367411645804)[&theta=0.5743031592688757]:0.00826427744005059)[&theta=0.42817037106856093]:0.01929419716409843,12[&theta=0.004759191709569517]:0.029157842015794824)[&theta=0.020761064502913]:0.0029988474575378433,((4[&theta=8.550595299313379E-4]:0.0012681074905384296,8[&theta=7.218122335037691E-4]:0.0012681074905384296)[&theta=0.14680747541201547]:0.013679479961361802,(5[&theta=8.544524310512052E-4]:0.001124098116619863,9[&theta=7.092133628291082E-4]:0.001124098116619863)[&theta=0.07389495272549666]:0.013823489335280369)[&theta=0.1397623407870681]:0.017209102021432436)[&theta=0.48107825569542484]:0.009227856392906339)[&theta=0.025328277291817643]:0.04499907709911839,11[&theta=5.08950290398918E-5]:0.0863836229653574)[&theta=0.02675058549978076]:0.0;
tree STATE_1116000 = (((1[&theta=0.005659737829628218]:0.035233711838366204,2[&theta=0.003254374146459096]:0.035233711838366204)[&theta=0.04932889357368798]:0.005632469061968057,((((3[&theta=0.001086225310716863]:0.0015695742658053285,(10[&theta=4.756337555554394E-4]:7.414740672375078E-4,13[&theta=4.910702491996994E-4]:7.414740672375078E-4)[&theta=0.028352823381980016]:8.281001985678207E-4)[&theta=0.35075643903967346]:0.008170522826208695,(6[&theta=0.0010632000033782326]:0.0015793344255043932,7[&theta=0.0010200709232235509]:0.0015793344255043932)[&theta=0.5901220386814789]:0.008160762666509629)[&theta=0.3719125371052026]:0.01905252637502046,12[&theta=0.005010870607979367]:0.028792623467034484)[&theta=0.020901768790039115]:0.0029612851881558183,((4[&theta=8.826331120528319E-4]:0.001252223723244688,8[&theta=7.218122335037691E-4]:0.001252223723244688)[&theta=0.14680747541201547]:0.01350813669746119,(5[&theta=8.285004985759463E-4]:0.0011100181486100992,9[&theta=6.922180462023899E-4]:0.0011100181486100992)[&theta=0.07298450007724996]:0.01365034227209578)[&theta=0.14188776370511155]:0.016993548234484422)[&theta=0.3464497181049541]:0.009112272245143958)[&theta=0.025328277291817643]:0.044435438074502225,11[&theta=6.465691383754265E-5]:0.08530161897483649)[&theta=0.022298013858241154]:0.0;
tree STATE_1116500 = (((1[&theta=0.005332371683204691]:0.035233711838366204,2[&theta=0.0031031502656900553]:0.035233711838366204)[&theta=0.042317792158548556]:0.005632469061968057,((((3[&theta=0.0010862636041620763]:0.0015695742658053285,(10[&theta=4.756337555554394E-4]:7.414740672375078E-4,13[&theta=4.8363309314364527E-4]:7.414740672375078E-4)[&theta=0.03392317977041072]:8.281001985678207E-4)[&theta=0.3723877544237071]:0.008170522826208695,(6[&theta=0.0010632000033782326]:0.0015793344255043932,7[&theta=0.0010790710459467727]:0.0015793344255043932)[&theta=0.6291033262887838]:0.008160762666509629)[&theta=0.36302722307749213]:0.01905252637502046,12[&theta=0.005010870607979367]:0.028792623467034484)[&theta=0.021270543179423347]:0.0029612851881558183,((4[&theta=8.683733547866587E-4]:0.001252223723244688,8[&theta=7.116414769124847E-4]:0.001252223723244688)[&theta=0.1393288880438977]:0.01350813669746119,(5[&theta=8.155811175671089E-4]:0.0011100181486100992,9[&theta=6.922180462023899E-4]:0.0011100181486100992)[&theta=0.07247750945184096]:0.01365034227209578)[&theta=0.12997100355632632]:0.016993548234484422)[&theta=0.38637244828494705]:0.009112272245143958)[&theta=0.025328277291817643]:0.044435438074502225,11[&theta=6.201772621702739E-5]:0.08530161897483649)[&theta=0.024258998098217195]:0.0;
tree STATE_1117000 = (((1[&theta=0.005393131178771889]:0.035233711838366204,2[&theta=0.003075519125325564]:0.035233711838366204)[&theta=0.05312152988036908]:0.005632469061968057,((((3[&theta=0.0010862636041620763]:0.0015695742658053285,(10[&theta=4.756337555554394E-4]:7.414740672375078E-4,13[&theta=4.8363309314364527E-4]:7.414740672375078E-4)[&theta=0.035606585888743277]:8.281001985678207E-4)[&theta=0.43797725472326055]:0.008170522826208695,(6[&theta=0.0010631536030138115]:0.0015793344255043932,7[&theta=0.0010191012951527808]:0.0015793344255043932)[&theta=0.5964743256796886]:0.008160762666509629)[&theta=0.3512554485416029]:0.01905252637502046,12[&theta=0.005533288650850498]:0.028792623467034484)[&theta=0.023384689734935373]:0.0029612851881558183,((4[&theta=8.683733547866587E-4]:0.001252223723244688,8[&theta=7.355725355585898E-4]:0.001252223723244688)[&theta=0.14187177213680136]:0.01350813669746119,(5[&theta=8.484967394024349E-4]:0.0011100181486100992,9[&theta=7.218670879140928E-4]:0.0011100181486100992)[&theta=0.07664087925026801]:0.01365034227209578)[&theta=0.14063474466841963]:0.016993548234484422)[&theta=0.2797712229147442]:0.009112272245143958)[&theta=0.025328277291817643]:0.044435438074502225,11[&theta=6.047913567027106E-5]:0.08530161897483649)[&theta=0.026140554903208883]:0.0;
tree STATE_1117500 = (((1[&theta=0.005393131178771889]:0.035233711838366204,2[&theta=0.003136884936689936]:0.035233711838366204)[&theta=0.04848322834282615]:0.005632469061968057,((((3[&theta=0.0010862636041620763]:0.0015695742658053285,(10[&theta=4.756337555554394E-4]:7.414740672375078E-4,13[&theta=4.8107712870977483E-4]:7.414740672375078E-4)[&theta=0.025902461244087363]:8.281001985678207E-4)[&theta=0.4405573397445174]:0.009624034755912702,(6[&theta=0.0010631536030138115]:0.0015793344255043932,7[&theta=0.001051961821323237]:0.0015793344255043932)[&theta=0.6079829904953689]:0.009614274596213637)[&theta=0.36064554123328973]:0.017599014445316453,12[&theta=0.004937885278488321]:0.028792623467034484)[&theta=0.023156810282574873]:0.0029612851881558183,((4[&theta=8.683733547866587E-4]:0.001252223723244688,8[&theta=7.355725355585898E-4]:0.001252223723244688)[&theta=0.142087355608089]:0.01350813669746119,(5[&theta=8.373572966950786E-4]:0.0011100181486100992,9[&theta=7.218670879140928E-4]:0.0011100181486100992)[&theta=0.07096873929975514]:0.01365034227209578)[&theta=0.14922628897545817]:0.016993548234484422)[&theta=0.36411761996940933]:0.009112272245143958)[&theta=0.025328277291817643]:0.044435438074502225,11[&theta=2.8186191523063136E-5]:0.08530161897483649)[&theta=0.026709024092501556]:0.0;
tree STATE_1118000 = (((1[&theta=0.005291626163417269]:0.035233711838366204,2[&theta=0.0030523081323271884]:0.035233711838366204)[&theta=0.05403309131025936]:0.005632469061968057,((((3[&theta=0.0010862636041620763]:0.0015695742658053285,(10[&theta=4.756337555554394E-4]:7.414740672375078E-4,13[&theta=4.911211812241945E-4]:7.414740672375078E-4)[&theta=0.03152313306529602]:8.281001985678207E-4)[&theta=0.4113571260066738]:0.010979706284651287,(6[&theta=0.0010623728927980551]:0.0015793344255043932,7[&theta=0.001051961821323237]:0.0015793344255043932)[&theta=0.6975038138796628]:0.010969946124952222)[&theta=0.3233040942236398]:0.01624334291657787,12[&theta=0.00466787325005167]:0.028792623467034484)[&theta=0.02369300907466583]:0.0030204969997072173,((4[&theta=8.683733547866587E-4]:0.001252223723244688,8[&theta=7.25434906318714E-4]:0.001252223723244688)[&theta=0.13037573729195887]:0.01350813669746119,(5[&theta=8.295457841239602E-4]:0.0011100181486100992,9[&theta=7.066001580394127E-4]:0.0011100181486100992)[&theta=0.06992380674006128]:0.01365034227209578)[&theta=0.1383426384073109]:0.01705276004603582)[&theta=0.3372413829421996]:0.00905306043359256)[&theta=0.02696408114197268]:0.044435438074502225,11[&theta=4.0806554597167766E-5]:0.08530161897483649)[&theta=0.027293838074672713]:0.0;
tree STATE_1118500 = (((1[&theta=0.005291626163417269]:0.035233711838366204,2[&theta=0.003580927954401447]:0.035233711838366204)[&theta=0.05200425643108045]:0.005632469061968057,((((3[&theta=0.0010862636041620763]:0.0015695742658053285,(10[&theta=4.723315665256174E-4]:7.414740672375078E-4,13[&theta=4.971922446967378E-4]:7.414740672375078E-4)[&theta=0.035179009031185385]:8.281001985678207E-4)[&theta=0.4375322190511654]:0.010979706284651287,(6[&theta=0.0010703081807351231]:0.0015793344255043932,7[&theta=0.0010655485733809741]:0.0015793344255043932)[&theta=0.641114540750636]:0.010969946124952222)[&theta=0.33189065649867816]:0.01624334291657787,12[&theta=0.004981774704605572]:0.028792623467034484)[&theta=0.02369300907466583]:0.0030204969997072173,((4[&theta=8.463622369237055E-4]:0.001252223723244688,8[&theta=7.25434906318714E-4]:0.001252223723244688)[&theta=0.14115124263726364]:0.013222984831920801,(5[&theta=8.295457841239602E-4]:0.0011100181486100992,9[&theta=7.066001580394127E-4]:0.0011100181486100992)[&theta=0.06922780695129654]:0.01336519040655539)[&theta=0.1383426384073109]:0.01733791191157621)[&theta=0.2873471165752593]:0.00905306043359256)[&theta=0.02605414585694221]:0.044435438074502225,11[&theta=4.367861652572297E-5]:0.08530161897483649)[&theta=0.025179969295828976]:0.0;
tree STATE_1119000 = (((1[&theta=0.005666199560693434]:0.035233711838366204,2[&theta=0.003005675476877176]:0.035233711838366204)[&theta=0.05020514088717754]:0.005632469061968057,((((3[&theta=0.0010862636041620763]:0.0015695742658053285,(10[&theta=4.772982914711886E-4]:7.414740672375078E-4,13[&theta=4.8364517419801137E-4]:7.414740672375078E-4)[&theta=0.03185180936785354]:8.281001985678207E-4)[&theta=0.4034352661438829]:0.010979706284651287,(6[&theta=0.0010703081807351231]:0.0015793344255043932,7[&theta=0.0010029216814303413]:0.0015793344255043932)[&theta=1.010966937668107]:0.010969946124952222)[&theta=0.3370899430807161]:0.01624334291657787,12[&theta=0.004968436388966892]:0.028792623467034484)[&theta=0.0225174212435993]:0.0030204969997072173,((4[&theta=8.522976496401451E-4]:0.001252223723244688,8[&theta=7.187235899098094E-4]:0.001252223723244688)[&theta=0.1496105370880275]:0.013222984831920801,(5[&theta=8.392040601129159E-4]:0.0011100181486100992,9[&theta=7.128517100206167E-4]:0.0011100181486100992)[&theta=0.06922780695129654]:0.01336519040655539)[&theta=0.14063513595458338]:0.01733791191157621)[&theta=0.395710773908418]:0.00905306043359256)[&theta=0.02663362272822132]:0.044435438074502225,11[&theta=4.581342521578849E-5]:0.08530161897483649)[&theta=0.025085447216210074]:0.0;
tree STATE_1119500 = (((1[&theta=0.005574619304954989]:0.035216813930563966,2[&theta=0.003005675476877176]:0.035216813930563966)[&theta=0.05350324378649214]:0.005629767758643996,((((3[&theta=0.0010862636041620763]:0.0015688215060236169,(10[&theta=4.772982914711886E-4]:7.411184600711834E-4,13[&theta=4.8364517419801137E-4]:7.411184600711834E-4)[&theta=0.04124982783836694]:8.277030459524334E-4)[&theta=0.49809909417783305]:0.010974440473732904,(6[&theta=0.0010711119074126435]:0.0015785769848000615,7[&theta=0.0010177616040485708]:0.0015785769848000615)[&theta=0.6261159325556621]:0.01096468499495646)[&theta=0.32746191499552085]:0.016235552692480455,12[&theta=0.00512139830939663]:0.028778814672236978)[&theta=0.020844202846399755]:0.0030190483848110024,((4[&theta=8.522976496401451E-4]:0.0012516231631583643,8[&theta=7.110491590306754E-4]:0.0012516231631583643)[&theta=0.15074192060827024]:0.01321664315609666,(5[&theta=8.392040601129159E-4]:0.001109485789589282,9[&theta=7.128517100206167E-4]:0.001109485789589282)[&theta=0.06922780695129654]:0.013358780529665742)[&theta=0.15755339813489339]:0.017329596737792954)[&theta=0.3394789855914384]:0.009048718632159981)[&theta=0.02663362272822132]:0.04441412706590968,11[&theta=2.6892482706524816E-5]:0.08526070875511764)[&theta=0.024878975704386425]:0.0;
tree STATE_1120000 = (((1[&theta=0.005370931093795792]:0.035216813930563966,2[&theta=0.0031279713863335916]:0.035216813930563966)[&theta=0.04352781877699072]:0.005629767758643996,((((3[&theta=0.0011115086795818836]:0.0015688215060236169,(10[&theta=4.788282549427168E-4]:7.411184600711834E-4,13[&theta=4.8364517419801137E-4]:7.411184600711834E-4)[&theta=0.025669803932966608]:8.277030459524334E-4)[&theta=0.46306340587018074]:0.010974440473732904,(6[&theta=0.0010711119074126435]:0.0015785769848000615,7[&theta=0.0010751408771887054]:0.0015785769848000615)[&theta=0.9650224640883837]:0.01096468499495646)[&theta=0.32746191499552085]:0.016235552692480455,12[&theta=0.0046633820167936504]:0.028778814672236978)[&theta=0.024306669353370256]:0.0030190483848110024,((4[&theta=8.583067718913431E-4]:0.0012516231631583643,8[&theta=7.0563040840221E-4]:0.0012516231631583643)[&theta=0.14067436385148377]:0.01321664315609666,(5[&theta=8.523683874872604E-4]:0.001109485789589282,9[&theta=7.338849050810473E-4]:0.001109485789589282)[&theta=0.07091903387957424]:0.013358780529665742)[&theta=0.13954939118003332]:0.017329596737792954)[&theta=0.38409875672745686]:0.009048718632159981)[&theta=0.02663362272822132]:0.04441412706590968,11[&theta=6.847810010501624E-5]:0.08526070875511764)[&theta=0.026655072059558152]:0.0;
tree STATE_1120500 = (((1[&theta=0.005352627536288077]:0.03514159297719854,2[&theta=0.0031279713863335916]:0.03514159297719854)[&theta=0.05244128420268189]:0.0056177429201998905,((((3[&theta=0.0010755777590677573]:0.0015654705995624034,(10[&theta=4.788282549427168E-4]:7.395354765215305E-4,13[&theta=4.948820598375273E-4]:7.395354765215305E-4)[&theta=0.027596700522704305]:8.259351230408729E-4)[&theta=0.47246932012977]:0.010950999742361977,(6[&theta=0.001066825171986785]:0.001575205241234857,7[&theta=0.001022800652422306]:0.001575205241234857)[&theta=0.8004665095195149]:0.010941265100689523)[&theta=0.2984931436730541]:0.016200874548274936,12[&theta=0.005279268178768016]:0.028717344890199316)[&theta=0.02481846440938835]:0.003012599882734425,((4[&theta=8.583067718913431E-4]:0.0012489497728916396,8[&theta=7.434438200744175E-4]:0.0012489497728916396)[&theta=0.12759323658563662]:0.013188413217396004,(5[&theta=8.1238182563788E-4]:0.0011071159960297952,9[&theta=7.268151114810569E-4]:0.0011071159960297952)[&theta=0.06819372674604253]:0.013330246994257847)[&theta=0.15462568027351786]:0.0172925817826461)[&theta=0.40645948003619]:0.009029391124464686)[&theta=0.026734714054510698]:0.04431926121610913,11[&theta=3.065790453838941E-5]:0.08507859711350756)[&theta=0.02617250427259018]:0.0;
tree STATE_1121000 = (((1[&theta=0.005639482722359307]:0.034913320969458615,2[&theta=0.00334034382701927]:0.034913320969458615)[&theta=0.046921748783518416]:0.005581251305941171,((((3[&theta=0.0010755777590677573]:0.0015553016491379934,(10[&theta=4.788282549427168E-4]:7.347316177969131E-4,13[&theta=4.948820598375273E-4]:7.347316177969131E-4)[&theta=0.0274332133222309]:8.205700313410803E-4)[&theta=0.4717140174166948]:0.010879864472553053,(6[&theta=0.001066825171986785]:0.0015649730567333623,7[&theta=0.0010633980727018009]:0.0015649730567333623)[&theta=0.5488428866441516]:0.010870193064957685)[&theta=0.34274330333160047]:0.016095637254032843,12[&theta=0.0048752761846132635]:0.02853080337572389)[&theta=0.02373781929038645]:0.0029930307008764756,((4[&theta=8.461979029060276E-4]:0.001240836871680551,8[&theta=7.087379733533776E-4]:0.001240836871680551)[&theta=0.13703124861280433]:0.01310274420500968,(5[&theta=8.1238182563788E-4]:0.001099924415631642,9[&theta=7.397084812599111E-4]:0.001099924415631642)[&theta=0.07242901886827575]:0.01324365666105859)[&theta=0.1380589597933824]:0.017180252999910134)[&theta=0.37847225783402366]:0.00897073819879942)[&theta=0.02564177198090615]:0.0440313731073966,11[&theta=1.4727848505073022E-5]:0.08452594538279638)[&theta=0.024526064645039723]:0.0;
tree STATE_1121500 = (((1[&theta=0.005120695471483211]:0.035610809066903774,2[&theta=0.003153709741475385]:0.035610809066903774)[&theta=0.05372206038454638]:0.005692751909339787,((((3[&theta=0.0010755777590677573]:0.0015863730098131792,(10[&theta=4.788282549427168E-4]:7.494098707960554E-4,13[&theta=4.948820598375273E-4]:7.494098707960554E-4)[&theta=0.033417934824128935]:8.369631390171238E-4)[&theta=0.4049384097600866]:0.01029644795890431,(6[&theta=0.0010587296130044833]:0.0015962376299559656,7[&theta=0.0010333107108375734]:0.0015962376299559656)[&theta=0.8550360842614232]:0.010286583338761524)[&theta=0.33732351502909097]:0.017217962437909892,12[&theta=0.0051580039053209]:0.029100783406627383)[&theta=0.022054466018939973]:0.003052824591322348,((4[&theta=8.681309179884678E-4]:0.0012656259471633836,8[&theta=7.087379733533776E-4]:0.0012656259471633836)[&theta=0.12757877528484676]:0.013364506989903659,(5[&theta=8.349132397895068E-4]:0.0011218983833519716,9[&theta=7.397084812599111E-4]:0.0011218983833519716)[&theta=0.06595249631490402]:0.013508234553715071)[&theta=0.16344903283408196]:0.017523475060882688)[&theta=0.31649792378556874]:0.00914995297829383)[&theta=0.02596851520092479]:0.044911018979052336,11[&theta=6.0170188755071254E-5]:0.0862145799552959)[&theta=0.022862096122957098]:0.0;
tree STATE_1122000 = (((1[&theta=0.005457585828463135]:0.03543526008275085,2[&theta=0.0031471978513947004]:0.03543526008275085)[&theta=0.04155987608826611]:0.005664688609434358,((((3[&theta=0.0010831654574187956]:0.0015785527390117739,(10[&theta=4.788282549427168E-4]:7.45715539075446E-4,13[&theta=4.948820598375273E-4]:7.45715539075446E-4)[&theta=0.025594796978708926]:8.328371999363278E-4)[&theta=0.4228663377342873]:0.010245690028182397,(6[&theta=0.0011042407289680752]:0.001588368729985763,7[&theta=0.001090849368605117]:0.001588368729985763)[&theta=0.6561962532744882]:0.010235874037208409)[&theta=0.3221202630334498]:0.017133083832386504,12[&theta=0.005336250006207761]:0.028957326599580675)[&theta=0.022528165704944248]:0.0030377752209248127,((4[&theta=8.681309179884678E-4]:0.0012593868485536132,8[&theta=7.201782757179666E-4]:0.0012593868485536132)[&theta=0.12592604936901297]:0.013298624588260536,(5[&theta=8.697026607951872E-4]:0.001116367811969832,9[&theta=7.397084812599111E-4]:0.001116367811969832)[&theta=0.06595249631490402]:0.013441643624844318)[&theta=0.1478141969379854]:0.017437090383691338)[&theta=0.4952810959840422]:0.009104846871679721)[&theta=0.02596851520092479]:0.04468962317351943,11[&theta=1.4475275012006037E-5]:0.08578957186570464)[&theta=0.024183376085379585]:0.0;
tree STATE_1122500 = (((1[&theta=0.005626696617059312]:0.035519926859053724,2[&theta=0.00317826130261148]:0.035519926859053724)[&theta=0.053243097321221615]:0.005678223459247803,((((3[&theta=0.0011011234669772716]:0.001582324433401037,(10[&theta=4.7203006537747087E-4]:7.474973047682908E-4,13[&theta=4.907781959333806E-4]:7.474973047682908E-4)[&theta=0.02930279402077388]:8.348271286327463E-4)[&theta=0.4697002986950778]:0.010270170433960678,(6[&theta=0.0011042407289680752]:0.0015921638780849762,7[&theta=0.0010838425237936153]:0.0015921638780849762)[&theta=0.5937077566844544]:0.010260330989276738)[&theta=0.3837987387549652]:0.017174020542680926,12[&theta=0.005334668701645436]:0.02902651541004264)[&theta=0.022528165704944248]:0.003045033489510615,((4[&theta=8.681309179884678E-4]:0.001262395948087136,8[&theta=7.219790057170185E-4]:0.001262395948087136)[&theta=0.13305145894590345]:0.013330399483393823,(5[&theta=8.331735425886526E-4]:0.0011190351908344726,9[&theta=7.397084812599111E-4]:0.0011190351908344726)[&theta=0.06913473208228989]:0.013473760240646487)[&theta=0.15528555607274386]:0.017478753468072296)[&theta=0.37792104086307166]:0.00912660141874827)[&theta=0.02397068726374626]:0.043424869410594466,11[&theta=1.9752392803795184E-5]:0.08462301972889599)[&theta=0.027344953355451618]:0.0;
tree STATE_1123000 = (((1[&theta=0.005441821645278195]:0.035891590649405274,2[&theta=0.003327411216065184]:0.035891590649405274)[&theta=0.04308999941133822]:0.005737637715974783,((((3[&theta=0.0010797100104199843]:0.0015988811312460892,(10[&theta=4.7203006537747087E-4]:7.553187646116671E-4,13[&theta=4.8165658028924587E-4]:7.553187646116671E-4)[&theta=0.04291511968128811]:8.435623666344221E-4)[&theta=0.36625740999242856]:0.010377632661745908,(6[&theta=0.0011042407289680752]:0.0016088235312463695,7[&theta=0.0010546887607574755]:0.0016088235312463695)[&theta=0.6587236932789705]:0.010367690261745627)[&theta=0.3549369608477819]:0.017353721407375733,12[&theta=0.005357957841805543]:0.02933023520036773)[&theta=0.02260525441087671]:0.0030768952862127823,((4[&theta=8.527452526428335E-4]:0.0012756050648978852,8[&theta=7.282693075569745E-4]:0.0012756050648978852)[&theta=0.14353845374732174]:0.013511169460453828,(5[&theta=8.461133610603662E-4]:0.0011307442481817093,9[&theta=7.397084812599111E-4]:0.0011307442481817093)[&theta=0.06833990090282213]:0.013656030277170004)[&theta=0.1538617609638401]:0.0176203559612288)[&theta=0.28613398601857626]:0.009222097878799546)[&theta=0.02495747060941808]:0.04153302274850187,11[&theta=6.793809073814634E-5]:0.08316225111388192)[&theta=0.03177812377363193]:0.0;
tree STATE_1123500 = (((1[&theta=0.005441821645278195]:0.03547022058247114,2[&theta=0.00306651717052841]:0.03547022058247114)[&theta=0.042744375396506856]:0.006159007782908919,((((3[&theta=0.0011176445629304183]:0.0015988811312460892,(10[&theta=4.7203006537747087E-4]:7.553187646116671E-4,13[&theta=5.008223010915161E-4]:7.553187646116671E-4)[&theta=0.0257795056485887]:8.435623666344221E-4)[&theta=0.45248848474126707]:0.010377632661745908,(6[&theta=0.0011042407289680752]:0.0016088235312463695,7[&theta=0.0010487335250310415]:0.0016088235312463695)[&theta=0.8594420429648998]:0.010367690261745627)[&theta=0.34241372132738335]:0.017353721407375733,12[&theta=0.005160153172512458]:0.02933023520036773)[&theta=0.022076034735004316]:0.0030768952862127823,((4[&theta=8.594923275765685E-4]:0.0012756050648978852,8[&theta=7.282693075569745E-4]:0.0012756050648978852)[&theta=0.13100178126257517]:0.013511169460453828,(5[&theta=8.431361459289188E-4]:0.0011307442481817093,9[&theta=7.213854743741937E-4]:0.0011307442481817093)[&theta=0.06833990090282213]:0.013656030277170004)[&theta=0.14447282651768698]:0.0176203559612288)[&theta=0.5200608210406885]:0.009222097878799546)[&theta=0.024832241155683794]:0.04153302274850187,11[&theta=6.854435563580791E-5]:0.08316225111388192)[&theta=0.0301824414254875]:0.0;
tree STATE_1124000 = (((1[&theta=0.005394986735862774]:0.03547022058247114,2[&theta=0.003558963710183384]:0.03547022058247114)[&theta=0.05032624855501998]:0.006159007782908919,((((3[&theta=0.0011176445629304183]:0.0015988811312460892,(10[&theta=4.840654437133198E-4]:7.553187646116671E-4,13[&theta=4.88786375219709E-4]:7.553187646116671E-4)[&theta=0.03896588042998473]:8.435623666344221E-4)[&theta=0.35888965260969674]:0.010377632661745908,(6[&theta=0.0011129102092411948]:0.0016088235312463695,7[&theta=0.001057737019875538]:0.0016088235312463695)[&theta=0.577278057368801]:0.010367690261745627)[&theta=0.39153952337814746]:0.017353721407375733,12[&theta=0.005160153172512458]:0.02933023520036773)[&theta=0.02143824669112302]:0.0030768952862127823,((4[&theta=8.782763371714523E-4]:0.0012756050648978852,8[&theta=7.019004839359358E-4]:0.0012756050648978852)[&theta=0.1343734902527712]:0.013511169460453828,(5[&theta=8.431361459289188E-4]:0.0011307442481817093,9[&theta=7.517628381730742E-4]:0.0011307442481817093)[&theta=0.06823322580266941]:0.013656030277170004)[&theta=0.147917816650139]:0.0176203559612288)[&theta=0.4126741512901516]:0.009222097878799546)[&theta=0.02554418456927117]:0.04153302274850187,11[&theta=6.12058097670675E-5]:0.08316225111388192)[&theta=0.0301824414254875]:0.0;
tree STATE_1124500 = (((1[&theta=0.005663945475762617]:0.03547022058247114,2[&theta=0.003411978332671048]:0.03547022058247114)[&theta=0.0667912761239246]:0.006159007782908919,((((3[&theta=0.0011176445629304183]:0.0015988811312460892,(10[&theta=4.840654437133198E-4]:7.553187646116671E-4,13[&theta=4.88786375219709E-4]:7.553187646116671E-4)[&theta=0.025694775040976614]:8.435623666344221E-4)[&theta=0.41339455475491943]:0.008411199731566758,(6[&theta=0.001070930336730675]:0.0016088235312463695,7[&theta=0.001057737019875538]:0.0016088235312463695)[&theta=0.5996802915294648]:0.008401257331566478)[&theta=0.386654676879119]:0.019320154337554882,12[&theta=0.004884556817443561]:0.02933023520036773)[&theta=0.022120052201741278]:0.00304962426081928,((4[&theta=8.782763371714523E-4]:0.0012756050648978852,8[&theta=7.110693861230697E-4]:0.0012756050648978852)[&theta=0.1428628716365367]:0.013511169460453828,(5[&theta=8.306119417848464E-4]:0.0011307442481817093,9[&theta=7.517628381730742E-4]:0.0011307442481817093)[&theta=0.06897837059810677]:0.013656030277170004)[&theta=0.15297714691049902]:0.017593084935835297)[&theta=0.2980957673148347]:0.009249368904193048)[&theta=0.023814283521351065]:0.04153302274850187,11[&theta=3.557115762006994E-5]:0.08316225111388192)[&theta=0.029515600863238692]:0.0;
tree STATE_1125000 = (((1[&theta=0.005578435506933916]:0.03615604736385257,2[&theta=0.0031978084952357807]:0.03615604736385257)[&theta=0.0503153575732605]:0.005415602025128911,((((3[&theta=0.0011176445629304183]:0.0015966696576604606,(10[&theta=4.8733111513003243E-4]:7.542740543677189E-4,13[&theta=4.88786375219709E-4]:7.542740543677189E-4)[&theta=0.029078632928529274]:8.423956032927417E-4)[&theta=0.35195328142249993]:0.008399565879827379,(6[&theta=0.0010841299218107146]:0.001606598305947403,7[&theta=0.001057737019875538]:0.001606598305947403)[&theta=0.7099593053025863]:0.008389637231540436)[&theta=0.39993589650541644]:0.019293431893870484,12[&theta=0.004867638122074183]:0.029289667431358322)[&theta=0.022283461720187886]:0.003045406208978467,((4[&theta=8.467604125388837E-4]:0.0012738407267919515,8[&theta=7.111629506717605E-4]:0.0012738407267919515)[&theta=0.14836194988787077]:0.013492481645713365,(5[&theta=8.352913633960564E-4]:0.0011291802726064854,9[&theta=7.517628381730742E-4]:0.0011291802726064854)[&theta=0.06947602359084551]:0.013637142099898832)[&theta=0.1626759764536166]:0.017568751267831473)[&theta=0.28224613229951023]:0.009236575748644692)[&theta=0.024721895710963632]:0.041475576837768,11[&theta=6.0520742918107725E-5]:0.08304722622674948)[&theta=0.029515600863238692]:0.0;
tree STATE_1125500 = (((1[&theta=0.005358635266300137]:0.03595732459016405,2[&theta=0.003501644460935144]:0.03595732459016405)[&theta=0.04673795586775389]:0.0053858365077647866,((((3[&theta=0.0011176445629304183]:0.0015878939577106976,(10[&theta=4.8733111513003243E-4]:7.501283735443472E-4,13[&theta=4.88786375219709E-4]:7.501283735443472E-4)[&theta=0.03171167984739834]:8.377655841663504E-4)[&theta=0.4242841064556465]:0.008353399743008796,(6[&theta=0.0010841299218107146]:0.001597768035637481,7[&theta=0.0010711359219768852]:0.001597768035637481)[&theta=0.5980533427345558]:0.008343525665082011)[&theta=0.3703895181910958]:0.019187390316334724,12[&theta=0.004788933238269113]:0.029128684017054218)[&theta=0.022283461720187886]:0.003028667886817136,((4[&theta=8.643593137525593E-4]:0.0012668393762317522,8[&theta=7.122141563786193E-4]:0.0012668393762317522)[&theta=0.1578591491882118]:0.013418323556760911,(5[&theta=8.352913633960564E-4]:0.0011229740124611613,9[&theta=7.202755476022556E-4]:0.0011229740124611613)[&theta=0.06649619212098938]:0.013562188920531503)[&theta=0.15047982807904925]:0.01747218897087869)[&theta=0.2572276621303022]:0.009185809194057482)[&theta=0.024721895710963632]:0.041247616585736335,11[&theta=3.4794425655277E-5]:0.08259077768366517)[&theta=0.02624649293160673]:0.0;
tree STATE_1126000 = (((1[&theta=0.005358635266300137]:0.03560676617373968,2[&theta=0.0031557885353765496]:0.03560676617373968)[&theta=0.0454373747710568]:0.005736394924189155,((((3[&theta=0.001076054972484295]:0.0015878939577106976,(10[&theta=4.939756428694504E-4]:7.501283735443472E-4,13[&theta=4.88786375219709E-4]:7.501283735443472E-4)[&theta=0.028891108537468617]:8.377655841663504E-4)[&theta=0.45577984478830713]:0.008353399743008796,(6[&theta=0.0010841299218107146]:0.001597768035637481,7[&theta=0.0010439138514167121]:0.001597768035637481)[&theta=0.8872984130683554]:0.008343525665082011)[&theta=0.3703895181910958]:0.019187390316334724,12[&theta=0.00482734795496029]:0.029128684017054218)[&theta=0.022355842129497996]:0.003028667886817136,((4[&theta=8.643593137525593E-4]:0.0012668393762317522,8[&theta=7.469793769407909E-4]:0.0012668393762317522)[&theta=0.13261179803388912]:0.01362448447333477,(5[&theta=8.61460067532965E-4]:0.0011229740124611613,9[&theta=7.356965502241668E-4]:0.0011229740124611613)[&theta=0.07253936053060726]:0.013768349837105362)[&theta=0.15024358635457716]:0.01726602805430483)[&theta=0.2660211351891901]:0.009185809194057482)[&theta=0.02489485884577059]:0.041247616585736335,11[&theta=1.2931021105805548E-5]:0.08259077768366517)[&theta=0.029538400717130583]:0.0;
tree STATE_1126500 = (((1[&theta=0.005494370842760482]:0.03560676617373968,2[&theta=0.003446325200379241]:0.03560676617373968)[&theta=0.0471604521156829]:0.005736394924189155,((((3[&theta=0.001076054972484295]:0.0015878939577106976,(10[&theta=4.585762003927642E-4]:7.501283735443472E-4,13[&theta=4.88786375219709E-4]:7.501283735443472E-4)[&theta=0.03436403434224668]:8.377655841663504E-4)[&theta=0.357569251354081]:0.008353399743008796,(6[&theta=0.0010841299218107146]:0.001597768035637481,7[&theta=0.0010835342944748735]:0.001597768035637481)[&theta=0.7945293314216464]:0.008343525665082011)[&theta=0.4137929135960107]:0.019187390316334724,12[&theta=0.00517136007128791]:0.029128684017054218)[&theta=0.02144802338369268]:0.003028667886817136,((4[&theta=8.429353721783074E-4]:0.0012668393762317522,8[&theta=7.212948321458604E-4]:0.0012668393762317522)[&theta=0.14820471073252128]:0.01362448447333477,(5[&theta=8.416617454519682E-4]:0.0011229740124611613,9[&theta=7.356965502241668E-4]:0.0011229740124611613)[&theta=0.06995191442376732]:0.013768349837105362)[&theta=0.146716519117934]:0.01726602805430483)[&theta=0.41769210204344803]:0.009185809194057482)[&theta=0.02489485884577059]:0.041247616585736335,11[&theta=3.051307737375692E-5]:0.08259077768366517)[&theta=0.028668234504260474]:0.0;
tree STATE_1127000 = (((1[&theta=0.004993515214123897]:0.03560676617373968,2[&theta=0.0034968982189017357]:0.03560676617373968)[&theta=0.049344627094334785]:0.005736394924189155,((((3[&theta=0.001076054972484295]:0.0015878939577106976,(10[&theta=5.005933000887628E-4]:7.501283735443472E-4,13[&theta=4.88786375219709E-4]:7.501283735443472E-4)[&theta=0.027191462287320695]:8.377655841663504E-4)[&theta=0.33238225643102415]:0.008353399743008796,(6[&theta=0.0010841299218107146]:0.001597768035637481,7[&theta=0.0010584695794850188]:0.001597768035637481)[&theta=0.6198762625836367]:0.008343525665082011)[&theta=0.3889861246985953]:0.019187390316334724,12[&theta=0.004988425048196855]:0.029128684017054218)[&theta=0.024062669313951075]:0.003028667886817136,((4[&theta=8.792652089045197E-4]:0.0012668393762317522,8[&theta=7.225040772037911E-4]:0.0012668393762317522)[&theta=0.14616011785292768]:0.01362448447333477,(5[&theta=8.685304286853566E-4]:0.0011229740124611613,9[&theta=7.222110678716249E-4]:0.0011229740124611613)[&theta=0.06801412905914851]:0.013768349837105362)[&theta=0.146716519117934]:0.01726602805430483)[&theta=0.2860196388638305]:0.009185809194057482)[&theta=0.02525124783820819]:0.041247616585736335,11[&theta=3.492702972974105E-5]:0.08259077768366517)[&theta=0.029543194908260427]:0.0;
tree STATE_1127500 = (((1[&theta=0.005071040279051421]:0.034811964197280866,2[&theta=0.003038964877918257]:0.034811964197280866)[&theta=0.06479417261430256]:0.0056083490915165915,((((3[&theta=0.001076054972484295]:0.001552449535438892,(10[&theta=4.7415818229749494E-4]:7.333842662310976E-4,13[&theta=4.88786375219709E-4]:7.333842662310976E-4)[&theta=0.03966409512924276]:8.190652692077944E-4)[&theta=0.3022689241195917]:0.008166938029706944,(6[&theta=0.0010841299218107146]:0.0015621032075974679,7[&theta=0.0010496266100377316]:0.0015621032075974679)[&theta=0.7798783741974732]:0.008157284357548368)[&theta=0.37471568104756164]:0.018759095995190878,12[&theta=0.005351111824078421]:0.028478483560336713)[&theta=0.02429625795368853]:0.0029610630049041325,((4[&theta=8.56482212989297E-4]:0.0012385614238006933,8[&theta=7.225040772037911E-4]:0.0012385614238006933)[&theta=0.13697394973663218]:0.013320363421318954,(5[&theta=8.633677977343623E-4]:0.0010979073731527517,9[&theta=6.984828686000796E-4]:0.0010979073731527517)[&theta=0.06571922149427505]:0.013461017471966895)[&theta=0.13984443926604534]:0.016880621720121197)[&theta=0.26529063986750573]:0.008980766723556612)[&theta=0.024769228663835383]:0.040326901488313735,11[&theta=2.8738771947994203E-5]:0.08074721477711119)[&theta=0.03201631605453895]:0.0;
tree STATE_1128000 = (((1[&theta=0.005510145654388182]:0.03532990055325756,2[&theta=0.002938675148353485]:0.03532990055325756)[&theta=0.047115083946568166]:0.005691790746088103,((((3[&theta=0.0010735980931666723]:0.0015755470558966931,(10[&theta=4.7415818229749494E-4]:7.44295640614622E-4,13[&theta=4.88786375219709E-4]:7.44295640614622E-4)[&theta=0.022045309548264207]:8.312514152820712E-4)[&theta=0.5165944050353414]:0.008288446661010324,(6[&theta=0.0010841299218107146]:0.0015853443564857496,7[&theta=0.0010523978998583966]:0.0015853443564857496)[&theta=0.5308136498413892]:0.008278649360421268)[&theta=0.4037249240223423]:0.019038195955368507,12[&theta=0.005255002032556822]:0.028902189672275525)[&theta=0.024740901731383966]:0.003005118036498621,((4[&theta=8.56482212989297E-4]:0.001256988881293791,8[&theta=7.254446038682616E-4]:0.001256988881293791)[&theta=0.14520568560597816]:0.013518545300733334,(5[&theta=8.633677977343623E-4]:0.001114242163710048,9[&theta=7.487484040765946E-4]:0.001114242163710048)[&theta=0.0707274806723941]:0.013661292018317076)[&theta=0.1496834185620757]:0.017131773526747024)[&theta=0.23720122677675975]:0.009114383590571519)[&theta=0.024769228663835383]:0.0409268897074881,11[&theta=4.146940459733706E-5]:0.08194858100683376)[&theta=0.02981903072701346]:0.0;
tree STATE_1128500 = (((1[&theta=0.005510145654388182]:0.03532990055325756,2[&theta=0.0032835337700533513]:0.03532990055325756)[&theta=0.05313409362929867]:0.005691790746088103,((((3[&theta=0.001099545987211675]:0.0015755470558966931,(10[&theta=4.745222809951395E-4]:7.44295640614622E-4,13[&theta=4.784788010715821E-4]:7.44295640614622E-4)[&theta=0.02391542865793366]:8.312514152820712E-4)[&theta=0.46985056472793724]:0.008288446661010324,(6[&theta=0.0010841299218107146]:0.0015853443564857496,7[&theta=0.0010523978998583966]:0.0015853443564857496)[&theta=0.6258220820989043]:0.008278649360421268)[&theta=0.3616910526232671]:0.019038195955368507,12[&theta=0.005030745726058052]:0.028902189672275525)[&theta=0.024048790390055884]:0.0032365227812480406,((4[&theta=8.56482212989297E-4]:0.001256988881293791,8[&theta=7.254446038682616E-4]:0.001256988881293791)[&theta=0.12930042412344014]:0.013518545300733334,(5[&theta=8.494559027385314E-4]:0.001114242163710048,9[&theta=6.893877685218314E-4]:0.001114242163710048)[&theta=0.07045197906447417]:0.013661292018317076)[&theta=0.13805020771810433]:0.017363178271496443)[&theta=0.3432304585970993]:0.0088829788458221)[&theta=0.024769228663835383]:0.0409268897074881,11[&theta=2.414684795254813E-5]:0.08194858100683376)[&theta=0.030920903573883846]:0.0;
tree STATE_1129000 = (((1[&theta=0.0055586121305622556]:0.03470517524645356,2[&theta=0.0033299184254805]:0.03470517524645356)[&theta=0.04495294451181761]:0.005591144956985081,((((3[&theta=0.0010594549191039401]:0.0015476872515251677,(10[&theta=4.724573140721357E-4]:7.311345415128874E-4,13[&theta=4.8143389716625586E-4]:7.311345415128874E-4)[&theta=0.02353049273791212]:8.165527100122803E-4)[&theta=0.3594590323834396]:0.008141885184693042,(6[&theta=0.0010639214690150807]:0.001557311310142962,7[&theta=0.0010202938413413148]:0.001557311310142962)[&theta=0.5855934086696565]:0.008132261126075247)[&theta=0.43027238645359706]:0.01870155071654924,12[&theta=0.0048722199923605615]:0.028391123152767452)[&theta=0.023907836563933367]:0.0031792925695624703,((4[&theta=8.395402196633837E-4]:0.0012347620209794878,8[&theta=7.152832211211843E-4]:0.0012347620209794878)[&theta=0.15595084446631477]:0.013279501962702604,(5[&theta=8.221380260526497E-4]:0.0010945394397658243,9[&theta=7.001004828498256E-4]:0.0010945394397658243)[&theta=0.06706517081541144]:0.013419724543916267)[&theta=0.1384628666025492]:0.01705615173864783)[&theta=0.41620733950479866]:0.008725904481108715)[&theta=0.025566477376130606]:0.040203194952375454,11[&theta=4.849364123097355E-5]:0.08049951515581409)[&theta=0.03279390460120035]:0.0;
tree STATE_1129500 = (((1[&theta=0.005612407304829174]:0.03478320283348375,2[&theta=0.003381044772393121]:0.03478320283348375)[&theta=0.05692481247136008]:0.005603715518771084,((((3[&theta=0.0010721141142993247]:0.0015511669141649996,(10[&theta=4.724573140721357E-4]:7.327783500706473E-4,13[&theta=4.716394157506602E-4]:7.327783500706473E-4)[&theta=0.030441188284597714]:8.183885640943524E-4)[&theta=0.36520572050430367]:0.008160190571435135,(6[&theta=0.001087910174050351]:0.0015608126105375682,7[&theta=0.0010202938413413148]:0.0015608126105375682)[&theta=0.9081788454509625]:0.008150544875062567)[&theta=0.3980098259742865]:0.018743597381514127,12[&theta=0.0049270931365994]:0.02845495486711426)[&theta=0.023907836563933367]:0.0031864405676896787,((4[&theta=8.395402196633837E-4]:0.0012375381343507465,8[&theta=7.152832211211843E-4]:0.0012375381343507465)[&theta=0.13103757058036195]:0.013309358244590081,(5[&theta=8.141756859039696E-4]:0.001097000290944008,9[&theta=7.001004828498256E-4]:0.001097000290944008)[&theta=0.06961079423017469]:0.013449896087996821)[&theta=0.1401016047387638]:0.017094499055863112)[&theta=0.27756929048587164]:0.008745522917450899)[&theta=0.02473212128251644]:0.04029358372784659,11[&theta=3.640551267456988E-5]:0.08068050208010143)[&theta=0.02730080551228431]:0.0;
tree STATE_1130000 = (((1[&theta=0.0054506645705526225]:0.03478320283348375,2[&theta=0.0032023792354113033]:0.03478320283348375)[&theta=0.055258983663109294]:0.005871229504515116,((((3[&theta=0.0010721141142993247]:0.0015511669141649996,(10[&theta=4.724573140721357E-4]:7.327783500706473E-4,13[&theta=4.8179947849722306E-4]:7.327783500706473E-4)[&theta=0.03223788254552574]:8.183885640943524E-4)[&theta=0.34745811355252504]:0.008160190571435135,(6[&theta=0.0010473408303839987]:0.0015608126105375682,7[&theta=0.0010202938413413148]:0.0015608126105375682)[&theta=0.7422927710052922]:0.008150544875062567)[&theta=0.36717355540846097]:0.018743597381514127,12[&theta=0.0049865646166746555]:0.02845495486711426)[&theta=0.023907836563933367]:0.0031864405676896787,((4[&theta=8.395402196633837E-4]:0.0012375381343507465,8[&theta=7.233512973035673E-4]:0.0012375381343507465)[&theta=0.14193121036226197]:0.013309358244590081,(5[&theta=8.409757069432925E-4]:0.001097000290944008,9[&theta=7.001004828498256E-4]:0.001097000290944008)[&theta=0.06971827036618262]:0.013449896087996821)[&theta=0.14211539867266051]:0.017094499055863112)[&theta=0.2742412326735212]:0.00901303690319493)[&theta=0.024156650647318183]:0.039117424302108655,11[&theta=3.4000344266956976E-5]:0.07977185664010752)[&theta=0.03300817641128594]:0.0;
tree STATE_1130500 = (((1[&theta=0.005773399665890526]:0.03476811366375515,2[&theta=0.0034712252279103114]:0.03476811366375515)[&theta=0.05852984772453948]:0.005868682528639049,((((3[&theta=0.001087710536682753]:0.0015504940083099156,(10[&theta=4.7789360844535244E-4]:7.324604662647599E-4,13[&theta=4.8179947849722306E-4]:7.324604662647599E-4)[&theta=0.028874381414418046]:8.180335420451557E-4)[&theta=0.35386891930111014]:0.008156650630011697,(6[&theta=0.0010610300396093186]:0.0015601355203194048,7[&theta=0.0010614851981521562]:0.0015601355203194048)[&theta=0.7359137783007967]:0.008147009118002207)[&theta=0.37427274784639]:0.01873546629239136,12[&theta=0.004993712424342889]:0.028442610930712972)[&theta=0.02445924631936877]:0.003185058269952863,((4[&theta=8.245525763110566E-4]:0.0012370012826110079,8[&theta=7.008551768670581E-4]:0.0012370012826110079)[&theta=0.12875382793321516]:0.013303584562203995,(5[&theta=8.277412901056682E-4]:0.0010965244053948357,9[&theta=7.001004828498256E-4]:0.0010965244053948357)[&theta=0.06582008653582815]:0.013444061439420167)[&theta=0.1469486608565519]:0.01708708335585083)[&theta=0.2721789874507479]:0.009009126991728365)[&theta=0.024156650647318183]:0.03928178292332092,11[&theta=4.236351048983249E-5]:0.07991857911571512)[&theta=0.03316946203179587]:0.0;
tree STATE_1131000 = (((1[&theta=0.005718863169248987]:0.035131801460360275,2[&theta=0.0031757383706075715]:0.035131801460360275)[&theta=0.057176620607939516]:0.005930071197534276,((((3[&theta=0.001087710536682753]:0.0015667127699886525,(10[&theta=4.7789360844535244E-4]:7.401222835164071E-4,13[&theta=4.8179947849722306E-4]:7.401222835164071E-4)[&theta=0.028484056846563736]:8.265904864722454E-4)[&theta=0.3573337885573663]:0.008241972322295487,(6[&theta=0.0010610300396093186]:0.0015764551359096477,7[&theta=0.0010614851981521562]:0.0015764551359096477)[&theta=0.640409263944316]:0.008232229956374492)[&theta=0.378349731379793]:0.018931446451687508,12[&theta=0.004993712424342889]:0.028740131543971648)[&theta=0.022080222947546524]:0.003218375200386904,((4[&theta=8.631982294465755E-4]:0.0012499407902075762,8[&theta=7.008551768670581E-4]:0.0012499407902075762)[&theta=0.14404091310961245]:0.013442745156395843,(5[&theta=8.277412901056682E-4]:0.0011079944710066358,9[&theta=7.059914037166662E-4]:0.0011079944710066358)[&theta=0.06986752668170461]:0.013584691475596784)[&theta=0.14544373327847493]:0.017265820797755134)[&theta=0.24307128044810458]:0.009103365913535999)[&theta=0.024765726109259242]:0.0397427759464189,11[&theta=6.588413503819723E-5]:0.08080464860431345)[&theta=0.03434591470696773]:0.0;
tree STATE_1131500 = (((1[&theta=0.0055856428875736535]:0.035131801460360275,2[&theta=0.0032830594696615185]:0.035131801460360275)[&theta=0.06067987843680815]:0.005930071197534276,((((3[&theta=0.001087710536682753]:0.0016213690058456227,(10[&theta=4.703771523757072E-4]:7.401222835164071E-4,13[&theta=4.8179947849722306E-4]:7.401222835164071E-4)[&theta=0.043138815062045414]:8.812467223292156E-4)[&theta=0.37363079453388703]:0.008187316086438516,(6[&theta=0.0010986746270307281]:0.0015764551359096477,7[&theta=0.001053397270755755]:0.0015764551359096477)[&theta=0.5921498723543082]:0.008232229956374492)[&theta=0.35574181177951614]:0.018931446451687508,12[&theta=0.005044172307795443]:0.028740131543971648)[&theta=0.024827734867298626]:0.003218375200386904,((4[&theta=8.697594294346781E-4]:0.0012499407902075762,8[&theta=7.1428160964416E-4]:0.0012499407902075762)[&theta=0.138270517225191]:0.013442745156395843,(5[&theta=8.277412901056682E-4]:0.0011079944710066358,9[&theta=7.14390531313287E-4]:0.0011079944710066358)[&theta=0.06986752668170461]:0.013584691475596784)[&theta=0.1511787548698104]:0.017265820797755134)[&theta=0.40601496955324223]:0.009103365913535999)[&theta=0.025268313976785334]:0.0397427759464189,11[&theta=3.245363166341214E-5]:0.08080464860431345)[&theta=0.035042640583040754]:0.0;
tree STATE_1132000 = (((1[&theta=0.0053615687496803765]:0.035131801460360275,2[&theta=0.0032830594696615185]:0.035131801460360275)[&theta=0.053962870817082766]:0.005930071197534276,((((3[&theta=0.001087710536682753]:0.0016213690058456227,(10[&theta=4.703771523757072E-4]:7.401222835164071E-4,13[&theta=4.930252471368661E-4]:7.401222835164071E-4)[&theta=0.029018839117371263]:8.812467223292156E-4)[&theta=0.389431848544428]:0.008187316086438516,(6[&theta=0.0010986746270307281]:0.0015764551359096477,7[&theta=0.001053397270755755]:0.0015764551359096477)[&theta=0.4643475422480912]:0.008232229956374492)[&theta=0.3900690342746714]:0.018931446451687508,12[&theta=0.004994777425968169]:0.028740131543971648)[&theta=0.02382036343564257]:0.003218375200386904,((4[&theta=8.386086626070128E-4]:0.0012499407902075762,8[&theta=7.074432805980795E-4]:0.0012499407902075762)[&theta=0.14250450940263718]:0.013442745156395843,(5[&theta=8.277412901056682E-4]:0.0011079944710066358,9[&theta=7.14390531313287E-4]:0.0011079944710066358)[&theta=0.07074534659198846]:0.013584691475596784)[&theta=0.142240354427854]:0.017265820797755134)[&theta=0.4832649471439909]:0.009103365913535999)[&theta=0.025268313976785334]:0.0397427759464189,11[&theta=5.001151742436045E-5]:0.08080464860431345)[&theta=0.032404192757893545]:0.0;
tree STATE_1132500 = (((1[&theta=0.005142588057155608]:0.035131801460360275,2[&theta=0.0030990367967644494]:0.035131801460360275)[&theta=0.05571902991028664]:0.005930071197534276,((((3[&theta=0.001087710536682753]:0.0016213690058456227,(10[&theta=4.631856420146378E-4]:7.401222835164071E-4,13[&theta=4.930252471368661E-4]:7.401222835164071E-4)[&theta=0.036796472810316914]:8.812467223292156E-4)[&theta=0.4780768886876647]:0.008712616868183004,(6[&theta=0.0010932792502297642]:0.0015764551359096477,7[&theta=0.001053397270755755]:0.0015764551359096477)[&theta=0.6928136381627809]:0.00875753073811898)[&theta=0.4022586172024197]:0.01840614566994302,12[&theta=0.004693262414607131]:0.028740131543971648)[&theta=0.024177847863672913]:0.003218375200386904,((4[&theta=8.386086626070128E-4]:0.0012499407902075762,8[&theta=7.203025524672658E-4]:0.0012499407902075762)[&theta=0.15130504692683774]:0.013442745156395843,(5[&theta=8.355871354524717E-4]:0.0011079944710066358,9[&theta=7.14390531313287E-4]:0.0011079944710066358)[&theta=0.06673525567838917]:0.013584691475596784)[&theta=0.142240354427854]:0.017265820797755134)[&theta=0.34707868517726553]:0.009103365913535999)[&theta=0.025268313976785334]:0.0397427759464189,11[&theta=6.52939842468543E-5]:0.08080464860431345)[&theta=0.03327779017486326]:0.0;
tree STATE_1133000 = (((1[&theta=0.0052455463684272985]:0.035131801460360275,2[&theta=0.003347543832340714]:0.035131801460360275)[&theta=0.05481372555677808]:0.005930071197534276,((((3[&theta=0.0010811792408528238]:0.0016213690058456227,(10[&theta=4.631856420146378E-4]:7.401222835164071E-4,13[&theta=4.930252471368661E-4]:7.401222835164071E-4)[&theta=0.033332842991447745]:8.812467223292156E-4)[&theta=0.39794179473868735]:0.008712616868183004,(6[&theta=0.001050467556424842]:0.0015764551359096477,7[&theta=0.001053397270755755]:0.0015764551359096477)[&theta=0.8854083591767358]:0.00875753073811898)[&theta=0.35159627620874995]:0.01840614566994302,12[&theta=0.005109449872504886]:0.028740131543971648)[&theta=0.025988500142521805]:0.003218375200386904,((4[&theta=8.386086626070128E-4]:0.0012499407902075762,8[&theta=7.18719333340767E-4]:0.0012499407902075762)[&theta=0.15130504692683774]:0.013442745156395843,(5[&theta=8.47211420996789E-4]:0.0011079944710066358,9[&theta=7.14390531313287E-4]:0.0011079944710066358)[&theta=0.06921760131300889]:0.013584691475596784)[&theta=0.142240354427854]:0.017265820797755134)[&theta=0.42125542794987636]:0.009103365913535999)[&theta=0.0250056799172558]:0.0397427759464189,11[&theta=1.9752378237827347E-5]:0.08080464860431345)[&theta=0.03590419776620064]:0.0;
tree STATE_1133500 = (((1[&theta=0.0054408007781985]:0.035131801460360275,2[&theta=0.0034854021832780697]:0.035131801460360275)[&theta=0.04855858627788628]:0.005930071197534276,((((3[&theta=0.0010811792408528238]:0.001527989051508311,(10[&theta=4.7452500093547305E-4]:7.401222835164071E-4,13[&theta=4.880038628760119E-4]:7.401222835164071E-4)[&theta=0.025492151687114727]:7.878667679919039E-4)[&theta=0.4042582574431927]:0.008805996822520316,(6[&theta=0.0010667840175019603]:0.0015764551359096477,7[&theta=0.0010497953685168712]:0.0015764551359096477)[&theta=0.7016042967486105]:0.00875753073811898)[&theta=0.3535153109877515]:0.01840614566994302,12[&theta=0.005459829633849017]:0.028740131543971648)[&theta=0.025988500142521805]:0.003218375200386904,((4[&theta=8.83278391538508E-4]:0.0012499407902075762,8[&theta=7.18719333340767E-4]:0.0012499407902075762)[&theta=0.13950599143949316]:0.013442745156395843,(5[&theta=8.47211420996789E-4]:0.0011079944710066358,9[&theta=7.247324809497228E-4]:0.0011079944710066358)[&theta=0.07028352306812356]:0.013584691475596784)[&theta=0.1461829704068381]:0.017265820797755134)[&theta=0.28428998477957057]:0.009103365913535999)[&theta=0.0250056799172558]:0.0397427759464189,11[&theta=4.977495158759615E-5]:0.08080464860431345)[&theta=0.03443046080915756]:0.0;
tree STATE_1134000 = (((1[&theta=0.0054408007781985]:0.035131801460360275,2[&theta=0.0030430072560865854]:0.035131801460360275)[&theta=0.05075004523949342]:0.005930071197534276,((((3[&theta=0.0010580285125008741]:0.001527989051508311,(10[&theta=4.7452500093547305E-4]:7.401222835164071E-4,13[&theta=4.918882540942613E-4]:7.401222835164071E-4)[&theta=0.029459862646207913]:7.878667679919039E-4)[&theta=0.4535846935612407]:0.008805996822520316,(6[&theta=0.0010667840175019603]:0.0015764551359096477,7[&theta=0.0010332085693235862]:0.0015764551359096477)[&theta=0.7003542424315119]:0.00875753073811898)[&theta=0.36739869540864417]:0.01840614566994302,12[&theta=0.00497503501527796]:0.028740131543971648)[&theta=0.024724688107144184]:0.003218375200386904,((4[&theta=8.357458935745251E-4]:0.0012499407902075762,8[&theta=7.13501956367655E-4]:0.0012499407902075762)[&theta=0.13882024756201372]:0.013442745156395843,(5[&theta=8.47211420996789E-4]:0.0011079944710066358,9[&theta=7.26450173375669E-4]:0.0011079944710066358)[&theta=0.06891628814526822]:0.013584691475596784)[&theta=0.15205496258737297]:0.017265820797755134)[&theta=0.26465425810269627]:0.009103365913535999)[&theta=0.0250056799172558]:0.0397427759464189,11[&theta=1.0339407445016796E-4]:0.08080464860431345)[&theta=0.037343882169014665]:0.0;
tree STATE_1134500 = (((1[&theta=0.005770202072342398]:0.035131801460360275,2[&theta=0.0033997899468471947]:0.035131801460360275)[&theta=0.04544794204841482]:0.005930071197534276,((((3[&theta=0.0010580285125008741]:0.001527989051508311,(10[&theta=4.8235241918723177E-4]:7.401222835164071E-4,13[&theta=4.918882540942613E-4]:7.401222835164071E-4)[&theta=0.024734717045988223]:7.878667679919039E-4)[&theta=0.5332160622892991]:0.008805996822520316,(6[&theta=0.0010667840175019603]:0.0015764551359096477,7[&theta=0.0010280527203125542]:0.0015764551359096477)[&theta=0.7270121621870356]:0.00875753073811898)[&theta=0.3787142956260922]:0.01840614566994302,12[&theta=0.004926785524698622]:0.028740131543971648)[&theta=0.02354951792096714]:0.003218375200386904,((4[&theta=8.693761363105845E-4]:0.0012499407902075762,8[&theta=7.13501956367655E-4]:0.0012499407902075762)[&theta=0.13890745396700446]:0.013442745156395843,(5[&theta=8.415127403982262E-4]:0.0011079944710066358,9[&theta=7.26450173375669E-4]:0.0011079944710066358)[&theta=0.07171550290902669]:0.013584691475596784)[&theta=0.14069644904096448]:0.017265820797755134)[&theta=0.3138083858475349]:0.009103365913535999)[&theta=0.025075087292383457]:0.0397427759464189,11[&theta=7.703875987162747E-5]:0.08080464860431345)[&theta=0.037688020245913445]:0.0;
tree STATE_1135000 = (((1[&theta=0.005742538547402266]:0.03513136641868709,2[&theta=0.003184704970455942]:0.03513136641868709)[&theta=0.05279577533178481]:0.0056638077178946325,((((3[&theta=0.0010580285125008741]:0.0015279701302208751,(10[&theta=4.5918709169539597E-4]:7.40113118485774E-4,13[&theta=4.813392143933777E-4]:7.40113118485774E-4)[&theta=0.026000038001493177]:7.878570117351012E-4)[&theta=0.41337452374501493]:0.008805887776714736,(6[&theta=0.0010847181001938857]:0.0015764356144603762,7[&theta=0.0010289005826628354]:0.0015764356144603762)[&theta=0.6155252225490906]:0.008757422292475236)[&theta=0.40566126587460594]:0.0184059177442439,12[&theta=0.004926785524698622]:0.028739775651179512)[&theta=0.02354951792096714]:0.0032183353468276214,((4[&theta=8.797909820473965E-4]:0.0012499253120279738,8[&theta=7.286773695741967E-4]:0.0012499253120279738)[&theta=0.14467776182098793]:0.013951112049746256,(5[&theta=8.415127403982262E-4]:0.0011079807505667918,9[&theta=7.26450173375669E-4]:0.0011079807505667918)[&theta=0.07171550290902669]:0.014093056611207437)[&theta=0.15164251708105358]:0.016757073636232904)[&theta=0.3560672226499466]:0.008837063138574588)[&theta=0.025081351479345558]:0.040008473853243756,11[&theta=4.1951369228876625E-5]:0.08080364798982548)[&theta=0.03396806788011988]:0.0;
tree STATE_1135500 = (((1[&theta=0.005173219627743568]:0.03538169366718602,2[&theta=0.0032706760264175636]:0.03538169366718602)[&theta=0.04559535803800863]:0.005704164969734783,((((3[&theta=0.0010580285125008741]:0.0015388576247159168,(10[&theta=4.5918709169539597E-4]:7.453867670629599E-4,13[&theta=5.014018113989708E-4]:7.453867670629599E-4)[&theta=0.027942969865644155]:7.934708576529569E-4)[&theta=0.3574373069731523]:0.00708053720908366,(6[&theta=0.0010640580596979487]:0.0015876684479659265,7[&theta=0.0010532894518092248]:0.0015876684479659265)[&theta=0.5703477289880744]:0.00703172638583365)[&theta=0.42106557615097867]:0.020325165022909996,12[&theta=0.005088390312793468]:0.028944559856709573)[&theta=0.02354951792096714]:0.003241267475983002,((4[&theta=8.797909820473965E-4]:0.0012588316084828335,8[&theta=7.190813660503674E-4]:0.0012588316084828335)[&theta=0.14688611213999975]:0.014050520181251656,(5[&theta=8.231546013643603E-4]:0.0011158756263132596,9[&theta=7.26450173375669E-4]:0.0011158756263132596)[&theta=0.07127574918814576]:0.014193476163421231)[&theta=0.15164251708105358]:0.016876475542958083)[&theta=0.43938832258480476]:0.008900031304228229)[&theta=0.02604404897259146]:0.04029355274989028,11[&theta=5.87871281333853E-5]:0.08137941138681108)[&theta=0.03396806788011988]:0.0;
tree STATE_1136000 = (((1[&theta=0.005664136198721431]:0.03538169366718602,2[&theta=0.003337273664230773]:0.03538169366718602)[&theta=0.043891799854239376]:0.005681072534026159,((((3[&theta=0.0010580285125008741]:0.0015388576247159168,(10[&theta=4.5918709169539597E-4]:7.453867670629599E-4,13[&theta=4.922926919670507E-4]:7.453867670629599E-4)[&theta=0.029737706892626312]:7.934708576529569E-4)[&theta=0.3579972170720739]:0.00708053720908366,(6[&theta=0.0010640580596979487]:0.0015876684479659265,7[&theta=0.0010532894518092248]:0.0015876684479659265)[&theta=0.7820977301093514]:0.00703172638583365)[&theta=0.453682312256271]:0.020325165022909996,12[&theta=0.004988058986973009]:0.028944559856709573)[&theta=0.02354951792096714]:0.003241267475983002,((4[&theta=8.667568557478392E-4]:0.0012588316084828335,8[&theta=7.190813660503674E-4]:0.0012588316084828335)[&theta=0.15962540013548618]:0.014050520181251656,(5[&theta=8.231546013643603E-4]:0.0011158756263132596,9[&theta=7.26450173375669E-4]:0.0011158756263132596)[&theta=0.07652054406827508]:0.014193476163421231)[&theta=0.13723297684204377]:0.016876475542958083)[&theta=0.36451801341351664]:0.008876938868519604)[&theta=0.025800769937819264]:0.0403166451855989,11[&theta=7.596926162479147E-5]:0.08137941138681108)[&theta=0.03396806788011988]:0.0;
tree STATE_1136500 = (((1[&theta=0.005552553530059278]:0.03538169366718602,2[&theta=0.0032691773266413206]:0.03538169366718602)[&theta=0.04481491882817852]:0.005681072534026159,((((3[&theta=0.001062030403860697]:0.0015388576247159168,(10[&theta=4.920632133142529E-4]:7.453867670629599E-4,13[&theta=4.973366661373007E-4]:7.453867670629599E-4)[&theta=0.021831470974578764]:7.934708576529569E-4)[&theta=0.3689544339608789]:0.00708053720908366,(6[&theta=0.0010619398663045518]:0.0015876684479659265,7[&theta=0.0010333444753532327]:0.0015876684479659265)[&theta=0.7782463619935251]:0.00703172638583365)[&theta=0.41837915549668037]:0.020325165022909996,12[&theta=0.005005615196106011]:0.028944559856709573)[&theta=0.023610836440126844]:0.003241267475983002,((4[&theta=8.80147200483549E-4]:0.0012588316084828335,8[&theta=7.190813660503674E-4]:0.0012588316084828335)[&theta=0.14205349192133013]:0.014050520181251656,(5[&theta=8.504853593719465E-4]:0.0011158756263132596,9[&theta=7.117136510764568E-4]:0.0011158756263132596)[&theta=0.07205390858537725]:0.014193476163421231)[&theta=0.1404477389027861]:0.016876475542958083)[&theta=0.4257693486177164]:0.008876938868519604)[&theta=0.024240368337237174]:0.0403166451855989,11[&theta=6.390756882429025E-5]:0.08137941138681108)[&theta=0.03366189219845851]:0.0;
tree STATE_1137000 = (((1[&theta=0.005456950168418866]:0.03531772896090653,2[&theta=0.0033481529975923742]:0.03531772896090653)[&theta=0.06403929729382112]:0.0056708020212742904,((((3[&theta=0.0010638775273173042]:0.0015360756048132856,(10[&theta=4.716304434271232E-4]:7.440392214630153E-4,13[&theta=4.973366661373007E-4]:7.440392214630153E-4)[&theta=0.0262659029992817]:7.920363833502703E-4)[&theta=0.3429586721821124]:0.007067736677624078,(6[&theta=0.0010610412135336085]:0.001584798185538734,7[&theta=0.0010333444753532327]:0.001584798185538734)[&theta=0.6657884594181459]:0.00701901409689863)[&theta=0.4337030547738339]:0.020288420224229588,12[&theta=0.0047868622624849]:0.028892232506666952)[&theta=0.023929281423159494]:0.0032354077586945994,((4[&theta=8.80147200483549E-4]:0.001256555832912298,8[&theta=7.190813660503674E-4]:0.001256555832912298)[&theta=0.14460497496538507]:0.01402511898353281,(5[&theta=8.504853593719465E-4]:0.001113858293357043,9[&theta=7.173877688300893E-4]:0.001113858293357043)[&theta=0.07205390858537725]:0.014167816523088066)[&theta=0.15004256256584786]:0.016845965448916443)[&theta=0.2804414367636114]:0.008860890716819267)[&theta=0.024240368337237174]:0.040243758839576885,11[&theta=2.3039866439146698E-5]:0.0812322898217577)[&theta=0.029339335371440758]:0.0;
tree STATE_1137500 = (((1[&theta=0.005692037717361714]:0.03531772896090653,2[&theta=0.0035398419816553453]:0.03531772896090653)[&theta=0.052988668771016566]:0.0056708020212742904,((((3[&theta=0.0010638775273173042]:0.0015360756048132856,(10[&theta=4.776711929197156E-4]:7.440392214630153E-4,13[&theta=4.747567272864052E-4]:7.440392214630153E-4)[&theta=0.027112496908085027]:7.920363833502703E-4)[&theta=0.3221829842161235]:0.007067736677624078,(6[&theta=0.0010610412135336085]:0.001584798185538734,7[&theta=0.001064887484141835]:0.001584798185538734)[&theta=0.665033842356899]:0.00701901409689863)[&theta=0.44658096847051654]:0.020288420224229588,12[&theta=0.005150399526298038]:0.028892232506666952)[&theta=0.023929281423159494]:0.0032354077586945994,((4[&theta=9.02127814073289E-4]:0.001256555832912298,8[&theta=6.914705502774895E-4]:0.001256555832912298)[&theta=0.14468110588467947]:0.01402511898353281,(5[&theta=8.572101782904372E-4]:0.001113858293357043,9[&theta=7.173877688300893E-4]:0.001113858293357043)[&theta=0.06974746605051763]:0.014167816523088066)[&theta=0.13705346970106388]:0.016845965448916443)[&theta=0.3450283495056305]:0.008860890716819267)[&theta=0.02501658106614461]:0.040243758839576885,11[&theta=3.366332528513493E-5]:0.0812322898217577)[&theta=0.033163559556978875]:0.0;
tree STATE_1138000 = (((1[&theta=0.005684738802196382]:0.035308290299307106,2[&theta=0.0033252230298698618]:0.035308290299307106)[&theta=0.04137989176056121]:0.005669286499669399,((((3[&theta=0.0011053502279147632]:0.0015356650886716333,(10[&theta=4.776711929197156E-4]:7.438403770119506E-4,13[&theta=4.747567272864052E-4]:7.438403770119506E-4)[&theta=0.022193994098981096]:7.918247116596827E-4)[&theta=0.356995741858227]:0.007065847825290234,(6[&theta=0.0010610412135336085]:0.0015843746482894043,7[&theta=0.001064887484141835]:0.0015843746482894043)[&theta=0.5632215897809114]:0.007017138265672462)[&theta=0.44658096847051654]:0.02028299814476646,12[&theta=0.0051623793736448945]:0.028884511058728326)[&theta=0.023996234294820923]:0.003234543096105328,((4[&theta=8.651364464641228E-4]:0.0012562200184180886,8[&theta=7.593155096865964E-4]:0.0012562200184180886)[&theta=0.13741647485788885]:0.014021370771066383,(5[&theta=8.229275382483396E-4]:0.0011135606147743588,9[&theta=7.173877688300893E-4]:0.0011135606147743588)[&theta=0.07313429881035731]:0.014164030174710112)[&theta=0.14671991379113333]:0.016841463365349182)[&theta=0.4479562786806706]:0.00885852264414285)[&theta=0.024548906709930617]:0.04023300369669678,11[&theta=4.600663299186808E-5]:0.08121058049567328)[&theta=0.03069120557593456]:0.0;
tree STATE_1138500 = (((1[&theta=0.005684738802196382]:0.035308290299307106,2[&theta=0.003337212222147458]:0.035308290299307106)[&theta=0.0472575466611815]:0.005669286499669399,((((3[&theta=0.00109618918051036]:0.0015356650886716333,(10[&theta=4.692815090561671E-4]:7.438403770119506E-4,13[&theta=4.8014157852992845E-4]:7.438403770119506E-4)[&theta=0.02028832545269369]:7.918247116596827E-4)[&theta=0.333348103002013]:0.007065847825290234,(6[&theta=0.0010474127043839053]:0.0015843746482894043,7[&theta=0.001064098007489599]:0.0015843746482894043)[&theta=0.5796196744872286]:0.007017138265672462)[&theta=0.44658096847051654]:0.02028299814476646,12[&theta=0.004755960369971782]:0.028884511058728326)[&theta=0.02454256643129554]:0.003234543096105328,((4[&theta=8.651364464641228E-4]:0.0012562200184180886,8[&theta=7.159791587175809E-4]:0.0012562200184180886)[&theta=0.14857439239296533]:0.014021370771066383,(5[&theta=8.498351767763603E-4]:0.0011135606147743588,9[&theta=7.210111327001502E-4]:0.0011135606147743588)[&theta=0.06796260428862838]:0.014164030174710112)[&theta=0.13567635274803852]:0.016841463365349182)[&theta=0.420719672693909]:0.00885852264414285)[&theta=0.024548906709930617]:0.04023300369669678,11[&theta=1.667011174488659E-5]:0.08121058049567328)[&theta=0.03162097499713765]:0.0;
tree STATE_1139000 = (((1[&theta=0.005684738802196382]:0.035308290299307106,2[&theta=0.003228477400710751]:0.035308290299307106)[&theta=0.045555600992734625]:0.005669286499669399,((((3[&theta=0.001097540450589482]:0.0015356650886716333,(10[&theta=4.692815090561671E-4]:7.438403770119506E-4,13[&theta=4.924655018923889E-4]:7.438403770119506E-4)[&theta=0.023884554700120898]:7.918247116596827E-4)[&theta=0.29891259353473965]:0.007065847825290234,(6[&theta=0.0010474127043839053]:0.0015843746482894043,7[&theta=0.001064098007489599]:0.0015843746482894043)[&theta=0.8001830701815862]:0.007017138265672462)[&theta=0.47211144449662945]:0.02028299814476646,12[&theta=0.004724691655937973]:0.028884511058728326)[&theta=0.021739228117782866]:0.003234543096105328,((4[&theta=8.635224661165513E-4]:0.0012562200184180886,8[&theta=7.351811121680854E-4]:0.0012562200184180886)[&theta=0.13204724802136472]:0.013334197729906832,(5[&theta=8.498351767763603E-4]:0.0011135606147743588,9[&theta=7.210111327001502E-4]:0.0011135606147743588)[&theta=0.06822052384964486]:0.013476857133550561)[&theta=0.14515732688835278]:0.017528636406508733)[&theta=0.32789771419589153]:0.00885852264414285)[&theta=0.024548906709930617]:0.04023300369669678,11[&theta=3.956780693167694E-5]:0.08121058049567328)[&theta=0.03031671750762874]:0.0;
tree STATE_1139500 = (((1[&theta=0.005440037512371462]:0.035308290299307106,2[&theta=0.0032250329640284184]:0.035308290299307106)[&theta=0.05056132492335611]:0.005669286499669399,((((3[&theta=0.001097540450589482]:0.0015356650886716333,(10[&theta=4.692815090561671E-4]:7.438403770119506E-4,13[&theta=4.924655018923889E-4]:7.438403770119506E-4)[&theta=0.0244741225576375]:7.918247116596827E-4)[&theta=0.32307395895387864]:0.007065847825290234,(6[&theta=0.0010474127043839053]:0.0015843746482894043,7[&theta=0.001064098007489599]:0.0015843746482894043)[&theta=0.7388522904633347]:0.007017138265672462)[&theta=0.4897960887345957]:0.02028299814476646,12[&theta=0.004927157691345961]:0.028884511058728326)[&theta=0.021739228117782866]:0.003234543096105328,((4[&theta=8.635224661165513E-4]:0.0012562200184180886,8[&theta=7.4074371331251E-4]:0.0012562200184180886)[&theta=0.13858898760167077]:0.013334197729906832,(5[&theta=8.219913644061834E-4]:0.0011135606147743588,9[&theta=7.100829205669512E-4]:0.0011135606147743588)[&theta=0.06793455773183364]:0.013476857133550561)[&theta=0.14641074019839456]:0.017528636406508733)[&theta=0.38892642638600794]:0.00885852264414285)[&theta=0.024548906709930617]:0.04023300369669678,11[&theta=3.346836876401519E-5]:0.08121058049567328)[&theta=0.0331890630798733]:0.0;
tree STATE_1140000 = (((1[&theta=0.005440037512371462]:0.035308290299307106,2[&theta=0.0032250329640284184]:0.035308290299307106)[&theta=0.052225993484101]:0.005669286499669399,((((3[&theta=0.001097540450589482]:0.0015356650886716333,(10[&theta=4.829564066775608E-4]:7.438403770119506E-4,13[&theta=4.788260030722114E-4]:7.438403770119506E-4)[&theta=0.032645948394068015]:7.918247116596827E-4)[&theta=0.32113419325266224]:0.007345854257341732,(6[&theta=0.0010896488222792542]:0.0015843746482894043,7[&theta=0.001064098007489599]:0.0015843746482894043)[&theta=0.5684994681869621]:0.00729714469772396)[&theta=0.4806507983732174]:0.02000299171271496,12[&theta=0.0050046533527926765]:0.028884511058728326)[&theta=0.021739228117782866]:0.003234543096105328,((4[&theta=8.566727481209464E-4]:0.0012562200184180886,8[&theta=7.4074371331251E-4]:0.0012562200184180886)[&theta=0.1342338012263347]:0.013334197729906832,(5[&theta=8.448199471448034E-4]:0.0011135606147743588,9[&theta=7.35274202359426E-4]:0.0011135606147743588)[&theta=0.06793455773183364]:0.013476857133550561)[&theta=0.1493632031835013]:0.017528636406508733)[&theta=0.2845192765770096]:0.00885852264414285)[&theta=0.025007588430204817]:0.04023300369669678,11[&theta=1.859043964272065E-5]:0.08121058049567328)[&theta=0.03284535691415735]:0.0;
tree STATE_1140500 = (((1[&theta=0.005637819471442299]:0.03545670269702118,2[&theta=0.003572911752088725]:0.03545670269702118)[&theta=0.04551467984513306]:0.00569311638198914,((((3[&theta=0.0010530510316940414]:0.0015421199958892738,(10[&theta=4.829564066775608E-4]:7.469669836228361E-4,13[&theta=5.003493479546429E-4]:7.469669836228361E-4)[&theta=0.0317071797607527]:7.951530122664377E-4)[&theta=0.31939978406839725]:0.007376731307302193,(6[&theta=0.0010896488222792542]:0.0015910342978628256,7[&theta=0.001064098007489599]:0.0015910342978628256)[&theta=0.4041680383757871]:0.0073278170053286415)[&theta=0.4092530494131675]:0.020087070888918996,12[&theta=0.0047696431794119675]:0.029005922192110463)[&theta=0.023411479885843908]:0.003248138948306979,((4[&theta=8.566727481209464E-4]:0.0012615003257739363,8[&theta=7.174107498912907E-4]:0.0012615003257739363)[&theta=0.15213507642107468]:0.013390245763949642,(5[&theta=8.604021467862952E-4]:0.001118241277571613,9[&theta=7.35274202359426E-4]:0.001118241277571613)[&theta=0.06793455773183364]:0.013533504812151965)[&theta=0.14557576135018338]:0.017602315050693866)[&theta=0.3285724965007492]:0.008895757938592874)[&theta=0.025788761542888988]:0.040402116290233575,11[&theta=8.3745960350464E-6]:0.08155193536924389)[&theta=0.032001471999403584]:0.0;
tree STATE_1141000 = (((1[&theta=0.0054990287649588675]:0.03545670269702118,2[&theta=0.003283234082069786]:0.03545670269702118)[&theta=0.04816087370956963]:0.00569311638198914,((((3[&theta=0.0010087325569891484]:0.0015421199958892738,(10[&theta=4.829564066775608E-4]:7.469669836228361E-4,13[&theta=4.7844164436629347E-4]:7.469669836228361E-4)[&theta=0.02442128450300937]:7.951530122664377E-4)[&theta=0.3770003299405454]:0.007376731307302193,(6[&theta=0.0010933367768101365]:0.0015910342978628256,7[&theta=0.001064098007489599]:0.0015910342978628256)[&theta=0.5951333319117024]:0.0073278170053286415)[&theta=0.46691446071689696]:0.020087070888918996,12[&theta=0.0052190343289624025]:0.029005922192110463)[&theta=0.023411479885843908]:0.003248138948306979,((4[&theta=8.51556221758277E-4]:0.0012615003257739363,8[&theta=7.328376727038012E-4]:0.0012615003257739363)[&theta=0.13603448000933518]:0.013390245763949642,(5[&theta=8.300713362900821E-4]:0.001118241277571613,9[&theta=7.35274202359426E-4]:0.001118241277571613)[&theta=0.06735593434795241]:0.013533504812151965)[&theta=0.1545065574676075]:0.017602315050693866)[&theta=0.3213828615628915]:0.008895757938592874)[&theta=0.025788761542888988]:0.040402116290233575,11[&theta=6.846853249207844E-5]:0.08155193536924389)[&theta=0.034894611672617426]:0.0;
tree STATE_1141500 = (((1[&theta=0.0054990287649588675]:0.03490005317258775,2[&theta=0.0035192885039187953]:0.03490005317258775)[&theta=0.03704698645399336]:0.005603737779763827,((((3[&theta=0.0010119836055897818]:0.0015179096126038828,(10[&theta=4.5219217462787826E-4]:7.352400382338602E-4,13[&theta=4.940740902982841E-4]:7.352400382338602E-4)[&theta=0.03223102238948882]:7.826695743700226E-4)[&theta=0.2912617718714301]:0.00726092093403734,(6[&theta=0.0010933367768101365]:0.0015660559886040515,7[&theta=0.001064098007489599]:0.0015660559886040515)[&theta=0.5275298201076961]:0.007212774558037172)[&theta=0.44837421303194946]:0.01977171560748961,12[&theta=0.0051095896821657045]:0.028550546154130833)[&theta=0.023004002094821348]:0.003197145063841219,((4[&theta=8.51556221758277E-4]:0.0012416955074180077,8[&theta=7.306157472230306E-4]:0.0012416955074180077)[&theta=0.13078410325028833]:0.013180026725810614,(5[&theta=8.300713362900821E-4]:0.0011006855426043466,9[&theta=7.35274202359426E-4]:0.0011006855426043466)[&theta=0.06733859304819693]:0.013321036690624274)[&theta=0.15704282884056806]:0.01732596898474343)[&theta=0.4525814482552701]:0.008756099734379526)[&theta=0.025788761542888988]:0.038894768548579255,11[&theta=5.663906331858438E-5]:0.07939855950093083)[&theta=0.03394315584567777]:0.0;
tree STATE_1142000 = (((1[&theta=0.005633100471742096]:0.03490005317258775,2[&theta=0.003196751008149105]:0.03490005317258775)[&theta=0.05728050422826915]:0.005603737779763827,((((3[&theta=0.0010500817034789546]:0.0015179096126038828,(10[&theta=4.8002453411470045E-4]:7.352400382338602E-4,13[&theta=4.8614583048977477E-4]:7.352400382338602E-4)[&theta=0.022202753112375222]:7.826695743700226E-4)[&theta=0.42873135589423733]:0.00726092093403734,(6[&theta=0.0010493649606312405]:0.0015660559886040515,7[&theta=0.0010420699273082311]:0.0015660559886040515)[&theta=0.5896661654498786]:0.007212774558037172)[&theta=0.45498396170022604]:0.01977171560748961,12[&theta=0.005154675545986693]:0.028550546154130833)[&theta=0.023148420676722972]:0.003197145063841219,((4[&theta=8.379453713854089E-4]:0.0012416955074180077,8[&theta=7.306157472230306E-4]:0.0012416955074180077)[&theta=0.12569788447103064]:0.013180026725810614,(5[&theta=8.300713362900821E-4]:0.0011006855426043466,9[&theta=7.35274202359426E-4]:0.0011006855426043466)[&theta=0.06955132064227969]:0.013321036690624274)[&theta=0.1476119032214768]:0.01732596898474343)[&theta=0.32648016692662374]:0.008756099734379526)[&theta=0.025788761542888988]:0.038894768548579255,11[&theta=6.622797303110515E-5]:0.07939855950093083)[&theta=0.03570234737976858]:0.0;
tree STATE_1142500 = (((1[&theta=0.005383188798205346]:0.03490005317258775,2[&theta=0.0031896948706929312]:0.03490005317258775)[&theta=0.049082387848630664]:0.005603737779763827,((((3[&theta=0.0010500817034789546]:0.0015179096126038828,(10[&theta=4.744529380175666E-4]:7.352400382338602E-4,13[&theta=4.8116607126386796E-4]:7.352400382338602E-4)[&theta=0.029412025343446273]:7.826695743700226E-4)[&theta=0.3274896332725128]:0.00726092093403734,(6[&theta=0.0010758463876878873]:0.0015660559886040515,7[&theta=0.0010420699273082311]:0.0015660559886040515)[&theta=0.5949524551394406]:0.007212774558037172)[&theta=0.4544305979412008]:0.01977171560748961,12[&theta=0.0049048232573708165]:0.028550546154130833)[&theta=0.02454855801127156]:0.003197145063841219,((4[&theta=8.300298724314058E-4]:0.0012416955074180077,8[&theta=7.306157472230306E-4]:0.0012416955074180077)[&theta=0.12482257785692588]:0.013180026725810614,(5[&theta=8.354279028983724E-4]:0.0011006855426043466,9[&theta=6.923109841375504E-4]:0.0011006855426043466)[&theta=0.06972993564704831]:0.013321036690624274)[&theta=0.14923070854023887]:0.01732596898474343)[&theta=0.40731342057670594]:0.008756099734379526)[&theta=0.025819301788895757]:0.038894768548579255,11[&theta=9.042399941191705E-5]:0.07939855950093083)[&theta=0.035952633677609855]:0.0;
tree STATE_1143000 = (((1[&theta=0.0056000565701076815]:0.03490005317258775,2[&theta=0.003342851313140574]:0.03490005317258775)[&theta=0.05046458355825278]:0.005603737779763827,((((3[&theta=0.0010560761722130732]:0.0015179096126038828,(10[&theta=4.621890176160691E-4]:7.352400382338602E-4,13[&theta=4.8777839070006764E-4]:7.352400382338602E-4)[&theta=0.03030440959239097]:7.826695743700226E-4)[&theta=0.4267863477546248]:0.007829069737447094,(6[&theta=0.0010418417594266413]:0.0015660559886040515,7[&theta=0.0010420699273082311]:0.0015660559886040515)[&theta=0.6561991190976973]:0.007780923361446925)[&theta=0.38342316515273006]:0.019203566804079857,12[&theta=0.0049048232573708165]:0.028550546154130833)[&theta=0.024385620536697246]:0.003197145063841219,((4[&theta=8.300298724314058E-4]:0.0012416955074180077,8[&theta=7.306157472230306E-4]:0.0012416955074180077)[&theta=0.12580376037447602]:0.013180026725810614,(5[&theta=8.354279028983724E-4]:0.0011006855426043466,9[&theta=6.870461297910348E-4]:0.0011006855426043466)[&theta=0.06977982674694838]:0.013321036690624274)[&theta=0.14923070854023887]:0.01732596898474343)[&theta=0.3752369532852843]:0.008756099734379526)[&theta=0.02517705562275728]:0.038894768548579255,11[&theta=2.038256956519509E-5]:0.07939855950093083)[&theta=0.035947395718454116]:0.0;
tree STATE_1143500 = (((1[&theta=0.005242936214821854]:0.03522023474789752,2[&theta=0.0034513445688003634]:0.03522023474789752)[&theta=0.03849356533857398]:0.005655147832954142,((((3[&theta=0.0010560761722130732]:0.0015318352845373308,(10[&theta=4.781995419440442E-4]:7.419853091510241E-4,13[&theta=4.8777839070006764E-4]:7.419853091510241E-4)[&theta=0.023398527961401003]:7.898499753863067E-4)[&theta=0.4327609105980996]:0.007900895527205912,(6[&theta=0.0010220948567515862]:0.0015804233670998636,7[&theta=0.0010420699273082311]:0.0015804233670998636)[&theta=0.6837920323424231]:0.007852307444643379)[&theta=0.40995624404491315]:0.01938624928035987,12[&theta=0.004702816934858373]:0.02881898009210311)[&theta=0.022966155305016778]:0.003219972165969663,((4[&theta=8.795211648732744E-4]:0.001253087123976702,8[&theta=7.201489283519169E-4]:0.001253087123976702)[&theta=0.14095238796524762]:0.013300943496304517,(5[&theta=8.354279028983724E-4]:0.0011107834994529783,9[&theta=7.134768411324472E-4]:0.0011107834994529783)[&theta=0.06977982674694838]:0.013443247120828242)[&theta=0.14923070854023887]:0.017484921637791556)[&theta=0.3019540793151003]:0.008836430322778886)[&theta=0.024611001918245376]:0.03925159861424157,11[&theta=3.487555215647164E-5]:0.08012698119509323)[&theta=0.03671258087929976]:0.0;
tree STATE_1144000 = (((1[&theta=0.005350251700522655]:0.03480510220622579,2[&theta=0.0030668519474263485]:0.03480510220622579)[&theta=0.04548317012138125]:0.005588491948624361,((((3[&theta=0.001006962935054642]:0.0015137799058709414,(10[&theta=4.733703822636147E-4]:7.33239704544021E-4,13[&theta=4.8347315394919166E-4]:7.33239704544021E-4)[&theta=0.03065254518733909]:7.805402013269204E-4)[&theta=0.3607944498594364]:0.007807769548200688,(6[&theta=0.0010957502504394439]:0.0015617952922446635,7[&theta=0.0010420699273082311]:0.0015617952922446635)[&theta=0.5293133957543901]:0.007759754161826966)[&theta=0.41634493470369804]:0.01915774816459948,12[&theta=0.0053358202081254785]:0.028479297618671108)[&theta=0.02466898068736737]:0.003182019118838114,((4[&theta=8.338110656745523E-4]:0.001238317283672227,8[&theta=7.201489283519169E-4]:0.001238317283672227)[&theta=0.13178211274225707]:0.013144168434474968,(5[&theta=8.354279028983724E-4]:0.0010976909581716498,9[&theta=7.134768411324472E-4]:0.0010976909581716498)[&theta=0.06774889911150864]:0.013284794759975545)[&theta=0.15969646685852704]:0.017278831019362027)[&theta=0.2786186267774038]:0.00873227741734093)[&theta=0.024611001918245376]:0.038788949344182935,11[&theta=3.4419084902867875E-5]:0.07918254349903309)[&theta=0.03132712884455139]:0.0;
tree STATE_1144500 = (((1[&theta=0.0055221769306257155]:0.035143922992269094,2[&theta=0.003182192387635806]:0.035143922992269094)[&theta=0.04619257347445865]:0.005642894812423187,((((3[&theta=0.0010279701889884545]:0.0015285162538513247,(10[&theta=4.733703822636147E-4]:7.403776480437911E-4,13[&theta=4.960285298238129E-4]:7.403776480437911E-4)[&theta=0.030806325539580858]:7.881386058075336E-4)[&theta=0.3352291306595579]:0.007883776640491114,(6[&theta=0.0010957502504394439]:0.0015769990605146618,7[&theta=0.0010420699273082311]:0.0015769990605146618)[&theta=0.5731772143934482]:0.007835293833827776)[&theta=0.44975244321604824]:0.019344245053862688,12[&theta=0.004899588679883997]:0.028756537948205128)[&theta=0.02466898068736737]:0.0032129954456036926,((4[&theta=8.338110656745523E-4]:0.0012503720575079372,8[&theta=7.346822419162989E-4]:0.0012503720575079372)[&theta=0.13989810343894898]:0.013272124314462522,(5[&theta=8.424296478606487E-4]:0.0011083767625424186,9[&theta=7.134768411324472E-4]:0.0011083767625424186)[&theta=0.07001549260254496]:0.01341411960942804)[&theta=0.14500934920857772]:0.017447037021838363)[&theta=0.33312210004898973]:0.00881728441088346)[&theta=0.02568208373303122]:0.039166552094168215,11[&theta=1.9000704898012845E-5]:0.0799533698988605)[&theta=0.03541600327720195]:0.0;
tree STATE_1145000 = (((1[&theta=0.005774341767363805]:0.035143922992269094,2[&theta=0.0036423004915871575]:0.035143922992269094)[&theta=0.05135106233068619]:0.005642894812423187,((((3[&theta=0.0010975114839877145]:0.0015285162538513247,(10[&theta=4.8215029244063105E-4]:7.403776480437911E-4,13[&theta=4.898233979623062E-4]:7.403776480437911E-4)[&theta=0.02721358536105472]:7.881386058075336E-4)[&theta=0.418372720665849]:0.007883776640491114,(6[&theta=0.0011179288310073348]:0.0015769990605146618,7[&theta=0.0010420699273082311]:0.0015769990605146618)[&theta=0.5697532447809182]:0.007835293833827776)[&theta=0.41310562847237764]:0.019344245053862688,12[&theta=0.004899588679883997]:0.028756537948205128)[&theta=0.02344772115103952]:0.0032129954456036926,((4[&theta=8.338110656745523E-4]:0.0012503720575079372,8[&theta=7.346822419162989E-4]:0.0012503720575079372)[&theta=0.14436896973142774]:0.013272124314462522,(5[&theta=8.092176877911723E-4]:0.0011083767625424186,9[&theta=7.269002179564389E-4]:0.0011083767625424186)[&theta=0.07358757317270301]:0.01341411960942804)[&theta=0.14096019440226354]:0.017447037021838363)[&theta=0.31459486896774536]:0.00881728441088346)[&theta=0.024723727460808982]:0.039166552094168215,11[&theta=3.0198299413165916E-5]:0.0799533698988605)[&theta=0.03494838845538512]:0.0;
tree STATE_1145500 = (((1[&theta=0.005323427388620743]:0.035143922992269094,2[&theta=0.0033704561920619488]:0.035143922992269094)[&theta=0.04463523857775418]:0.005642894812423187,((((3[&theta=0.0010386958536053616]:0.0015285162538513247,(10[&theta=4.8215029244063105E-4]:7.403776480437911E-4,13[&theta=4.898233979623062E-4]:7.403776480437911E-4)[&theta=0.028073457813031697]:7.881386058075336E-4)[&theta=0.36340830952404696]:0.006758501546333782,(6[&theta=0.0010314601241244838]:0.0015769990605146618,7[&theta=0.0010420699273082311]:0.0015769990605146618)[&theta=0.7556575850124866]:0.006710018739670445)[&theta=0.4638863006731813]:0.02046952014802002,12[&theta=0.004849925388703716]:0.028756537948205128)[&theta=0.023454213929041734]:0.0032129954456036926,((4[&theta=8.550341711219862E-4]:0.0012503720575079372,8[&theta=7.346822419162989E-4]:0.0012503720575079372)[&theta=0.11974531829158146]:0.013272124314462522,(5[&theta=8.358703201869783E-4]:0.0011083767625424186,9[&theta=6.988620100829238E-4]:0.0011083767625424186)[&theta=0.07234546703391832]:0.01341411960942804)[&theta=0.14096019440226354]:0.017447037021838363)[&theta=0.38097171559651927]:0.00881728441088346)[&theta=0.025373469898095805]:0.039166552094168215,11[&theta=1.9798530990617286E-5]:0.0799533698988605)[&theta=0.033844449154067]:0.0;
tree STATE_1146000 = (((1[&theta=0.005138716864043238]:0.035143922992269094,2[&theta=0.003292900992283182]:0.035143922992269094)[&theta=0.04903785786910755]:0.005642894812423187,((((3[&theta=0.0010386958536053616]:0.0015285162538513247,(10[&theta=4.946711839921629E-4]:7.403776480437911E-4,13[&theta=4.898233979623062E-4]:7.403776480437911E-4)[&theta=0.029767288820396507]:7.881386058075336E-4)[&theta=0.32384862457539704]:0.006758501546333782,(6[&theta=0.0010518739406672856]:0.0015769990605146618,7[&theta=0.0010541868824639688]:0.0015769990605146618)[&theta=0.46773239771855296]:0.006710018739670445)[&theta=0.4271037605134281]:0.02046952014802002,12[&theta=0.005101064352601824]:0.028756537948205128)[&theta=0.023037760232036766]:0.0032129954456036926,((4[&theta=8.46122466317953E-4]:0.0012503720575079372,8[&theta=7.346822419162989E-4]:0.0012503720575079372)[&theta=0.1432440657011914]:0.013272124314462522,(5[&theta=8.434147955270489E-4]:0.0011083767625424186,9[&theta=6.988620100829238E-4]:0.0011083767625424186)[&theta=0.07234546703391832]:0.01341411960942804)[&theta=0.14758736780589976]:0.017447037021838363)[&theta=0.4524949368359612]:0.00881728441088346)[&theta=0.025373469898095805]:0.039166552094168215,11[&theta=8.045092883747395E-5]:0.0799533698988605)[&theta=0.039427568007528]:0.0;
tree STATE_1146500 = (((1[&theta=0.005281479249103088]:0.035143922992269094,2[&theta=0.002958606253776438]:0.035143922992269094)[&theta=0.04846638898994001]:0.005642894812423187,((((3[&theta=0.0010749387834812435]:0.0015285162538513247,(10[&theta=4.946711839921629E-4]:7.403776480437911E-4,13[&theta=4.898233979623062E-4]:7.403776480437911E-4)[&theta=0.024612475680454295]:7.881386058075336E-4)[&theta=0.3522620644453917]:0.006758501546333782,(6[&theta=0.0010518739406672856]:0.0015769990605146618,7[&theta=0.0010541868824639688]:0.0015769990605146618)[&theta=0.6836359802851525]:0.006710018739670445)[&theta=0.47464814743085926]:0.02046952014802002,12[&theta=0.005098185747030302]:0.028756537948205128)[&theta=0.02364436564265018]:0.0032129954456036926,((4[&theta=8.317271621614979E-4]:0.0012503720575079372,8[&theta=7.148956952680673E-4]:0.0012503720575079372)[&theta=0.1432440657011914]:0.013272124314462522,(5[&theta=8.434147955270489E-4]:0.0011083767625424186,9[&theta=7.013238995520644E-4]:0.0011083767625424186)[&theta=0.07234546703391832]:0.01341411960942804)[&theta=0.13914032049431505]:0.017447037021838363)[&theta=0.24091788730982192]:0.00881728441088346)[&theta=0.0251451640614639]:0.039166552094168215,11[&theta=2.2544239354608314E-5]:0.0799533698988605)[&theta=0.03459802316661038]:0.0;
tree STATE_1147000 = (((1[&theta=0.0055952131010118525]:0.035089762018398106,2[&theta=0.0034990723902990017]:0.035089762018398106)[&theta=0.05519061799647838]:0.005634198438983044,((((3[&theta=0.0010447922114908503]:0.0015261606281317818,(10[&theta=4.953376028338439E-4]:7.392366378481113E-4,13[&theta=4.741603162139154E-4]:7.392366378481113E-4)[&theta=0.027139125218993122]:7.869239902836704E-4)[&theta=0.27963109287103316]:0.006090141877550255,(6[&theta=0.0010818836583830359]:0.0015745687170117496,7[&theta=0.0010541868824639688]:0.0015745687170117496)[&theta=0.5767609007188764]:0.006041733788670288)[&theta=0.5824693549516238]:0.021095918190269396,12[&theta=0.004719257279785786]:0.028712220695951432)[&theta=0.022114052953288107]:0.0032080438366892533,((4[&theta=8.621300224213604E-4]:0.0012484450851448746,8[&theta=7.25499009846944E-4]:0.0012484450851448746)[&theta=0.13495844389551803]:0.013251670389089244,(5[&theta=8.290647610454507E-4]:0.0011066686218522493,9[&theta=7.013238995520644E-4]:0.0011066686218522493)[&theta=0.0687618566462122]:0.01339344685238187)[&theta=0.14313539699475933]:0.017420149058406567)[&theta=0.31627426736482]:0.008803695924740465)[&theta=0.0251451640614639]:0.03910619176942429,11[&theta=5.631439783459255E-5]:0.07983015222680544)[&theta=0.036564844895679204]:0.0;
tree STATE_1147500 = (((1[&theta=0.005537889350500929]:0.035089762018398106,2[&theta=0.003478992597396309]:0.035089762018398106)[&theta=0.05686762193396074]:0.005634198438983044,((((3[&theta=0.0010447922114908503]:0.0015261606281317818,(10[&theta=4.7641518303219714E-4]:7.392366378481113E-4,13[&theta=4.741603162139154E-4]:7.392366378481113E-4)[&theta=0.028834817077544674]:7.869239902836704E-4)[&theta=0.3208037283807997]:0.006090141877550255,(6[&theta=0.0010661753381692523]:0.0015745687170117496,7[&theta=0.0010541868824639688]:0.0015745687170117496)[&theta=0.5744906263736772]:0.006041733788670288)[&theta=0.49800532852980023]:0.021095918190269396,12[&theta=0.005403425636432786]:0.028712220695951432)[&theta=0.023163573296148966]:0.0032080438366892533,((4[&theta=8.446374748912738E-4]:0.0012484450851448746,8[&theta=7.040812289739356E-4]:0.0012484450851448746)[&theta=0.14639411389978824]:0.013251670389089244,(5[&theta=8.342557960576975E-4]:0.0011066686218522493,9[&theta=7.341027680124554E-4]:0.0011066686218522493)[&theta=0.0687618566462122]:0.01339344685238187)[&theta=0.1370119450242002]:0.017420149058406567)[&theta=0.2642025873933066]:0.008803695924740465)[&theta=0.024311787767900852]:0.03910619176942429,11[&theta=6.816346302024535E-5]:0.07983015222680544)[&theta=0.035273467202117194]:0.0;
tree STATE_1148000 = (((1[&theta=0.00559604364761477]:0.035089762018398106,2[&theta=0.0034540208176408074]:0.035089762018398106)[&theta=0.06186916937271188]:0.005634198438983044,((((3[&theta=0.0010820352118103952]:0.0015261606281317818,(10[&theta=4.839263444502585E-4]:7.392366378481113E-4,13[&theta=5.051886495658969E-4]:7.392366378481113E-4)[&theta=0.02274298585581473]:7.869239902836704E-4)[&theta=0.29550986872364127]:0.006090141877550255,(6[&theta=0.0010718530189722606]:0.0015745687170117496,7[&theta=0.0010653719717564096]:0.0015745687170117496)[&theta=0.5422417926375235]:0.006041733788670288)[&theta=0.4939994903463928]:0.021095918190269396,12[&theta=0.004862918428097775]:0.028712220695951432)[&theta=0.02209527465118787]:0.0030499395864155704,((4[&theta=8.488797786510086E-4]:0.0012484450851448746,8[&theta=7.148693396745261E-4]:0.0012484450851448746)[&theta=0.1451216592607888]:0.013251670389089244,(5[&theta=8.342557960576975E-4]:0.0011066686218522493,9[&theta=7.069752917826102E-4]:0.0011066686218522493)[&theta=0.07144991047253783]:0.01339344685238187)[&theta=0.1370119450242002]:0.017262044808132884)[&theta=0.2912085806607661]:0.008961800175014148)[&theta=0.02469799121735179]:0.03910619176942429,11[&theta=3.362042749448005E-5]:0.07983015222680544)[&theta=0.03306138998328938]:0.0;
tree STATE_1148500 = (((1[&theta=0.005003570149970906]:0.035089762018398106,2[&theta=0.003103594034281587]:0.035089762018398106)[&theta=0.044121131232926485]:0.005634198438983044,((((3[&theta=0.0010765258582549487]:0.0015261606281317818,(10[&theta=4.839263444502585E-4]:7.392366378481113E-4,13[&theta=4.8609703093768704E-4]:7.392366378481113E-4)[&theta=0.024981472288691117]:7.869239902836704E-4)[&theta=0.41796585805008213]:0.006090141877550255,(6[&theta=0.0010718530189722606]:0.0015745687170117496,7[&theta=0.0010638337069852045]:0.0015745687170117496)[&theta=0.49837920477622766]:0.006041733788670288)[&theta=0.419289907762961]:0.021095918190269396,12[&theta=0.004717070198261841]:0.028712220695951432)[&theta=0.024499887728030842]:0.0030499395864155704,((4[&theta=8.663113294404407E-4]:0.0012484450851448746,8[&theta=7.343695306405342E-4]:0.0012484450851448746)[&theta=0.13019169802829295]:0.013251670389089244,(5[&theta=8.322966617674E-4]:0.0011066686218522493,9[&theta=7.06022207220377E-4]:0.0011066686218522493)[&theta=0.07195166349066437]:0.01339344685238187)[&theta=0.13202190932447505]:0.017262044808132884)[&theta=0.35961998498578607]:0.008961800175014148)[&theta=0.023896596902963075]:0.03910619176942429,11[&theta=9.988417237292433E-5]:0.07983015222680544)[&theta=0.03202703244355817]:0.0;
tree STATE_1149000 = (((1[&theta=0.005291539101208571]:0.035089762018398106,2[&theta=0.003315412334952164]:0.035089762018398106)[&theta=0.0524343925242255]:0.005634198438983044,((((3[&theta=0.0010721078387220286]:0.0015261606281317818,(10[&theta=4.839263444502585E-4]:7.392366378481113E-4,13[&theta=4.8609703093768704E-4]:7.392366378481113E-4)[&theta=0.02403821248198775]:7.869239902836704E-4)[&theta=0.3600762908909113]:0.006090141877550255,(6[&theta=0.0010847521956038363]:0.0015745687170117496,7[&theta=0.0010898809573890737]:0.0015745687170117496)[&theta=0.5092330049458235]:0.006041733788670288)[&theta=0.4531786482978647]:0.021095918190269396,12[&theta=0.004647229957383864]:0.028712220695951432)[&theta=0.022012814999411903]:0.0030499395864155704,((4[&theta=8.501835897960578E-4]:0.0012484450851448746,8[&theta=7.343695306405342E-4]:0.0012484450851448746)[&theta=0.14508522915785746]:0.013251670389089244,(5[&theta=8.143774655110822E-4]:0.0011066686218522493,9[&theta=7.06022207220377E-4]:0.0011066686218522493)[&theta=0.07011891016541859]:0.01339344685238187)[&theta=0.13202190932447505]:0.017262044808132884)[&theta=0.3611584846629202]:0.008961800175014148)[&theta=0.023896596902963075]:0.03910619176942429,11[&theta=4.842937245207637E-5]:0.07983015222680544)[&theta=0.03327426330681023]:0.0;
tree STATE_1149500 = (((1[&theta=0.00554734203218434]:0.03513598546646882,2[&theta=0.003315412334952164]:0.03513598546646882)[&theta=0.041351377122571184]:0.004946352623023495,((((3[&theta=0.0010721078387220286]:0.0015281710266778032,(10[&theta=4.839263444502585E-4]:7.402104280471907E-4,13[&theta=5.111261829427559E-4]:7.402104280471907E-4)[&theta=0.02458565786431632]:7.879605986306125E-4)[&theta=0.3658015129462395]:0.006098164370169973,(6[&theta=0.0010847521956038363]:0.0015766428831256835,7[&theta=0.0010523191359467848]:0.0015766428831256835)[&theta=0.552183494192293]:0.006049692513722093)[&theta=0.4475667147640839]:0.021123707665685637,12[&theta=0.004647229957383864]:0.028750043062533412)[&theta=0.02243020543264914]:0.003053957246153975,((4[&theta=8.446154672346477E-4]:0.0012500896513443285,8[&theta=7.343695306405342E-4]:0.0012500896513443285)[&theta=0.14508522915785746]:0.013269126702921158,(5[&theta=8.720559643147319E-4]:0.001108126427110286,9[&theta=7.007134258753975E-4]:0.001108126427110286)[&theta=0.0703168037602653]:0.013411089927155201)[&theta=0.1500849008852461]:0.0172847839544219)[&theta=0.29423853226945634]:0.008278337780804931)[&theta=0.024905194152889942]:0.03985297372471638,11[&theta=3.82084285222016E-5]:0.0799353118142087)[&theta=0.03143409854137693]:0.0;
tree STATE_1150000 = (((1[&theta=0.005639111202594028]:0.03591468041709281,2[&theta=0.0034606569655652596]:0.03591468041709281)[&theta=0.053515312856021936]:0.005055975272293713,((((3[&theta=0.0010721078387220286]:0.0015620388418640175,(10[&theta=4.710139959639788E-4]:7.566152083619378E-4,13[&theta=5.180714185757645E-4]:7.566152083619378E-4)[&theta=0.021415357647997058]:8.054236335020797E-4)[&theta=0.3716137506707038]:0.006233313839868445,(6[&theta=0.0010847521956038363]:0.0016115849471016281,7[&theta=0.0010615886171627088]:0.0016115849471016281)[&theta=0.6101349617147257]:0.006183767734630834)[&theta=0.5076014374861538]:0.02159185803287611,12[&theta=0.004647229957383864]:0.029387210714608574)[&theta=0.02243020543264914]:0.003121640023666255,((4[&theta=8.446154672346477E-4]:0.0012777945381265167,8[&theta=7.343695306405342E-4]:0.0012777945381265167)[&theta=0.13153634806894274]:0.013563201333974706,(5[&theta=8.600600687405625E-4]:0.0011326850795000778,9[&theta=7.007134258753975E-4]:0.0011326850795000778)[&theta=0.0703168037602653]:0.013708310792601144)[&theta=0.1500849008852461]:0.01766785486617361)[&theta=0.2956687792465085]:0.008461804951111693)[&theta=0.025535769801631122]:0.04073620807818009,11[&theta=5.5980030715415E-5]:0.08170686376756661)[&theta=0.03143409854137693]:0.0;
tree STATE_1150500 = (((1[&theta=0.005506891683767464]:0.03591468041709281,2[&theta=0.003530853980189741]:0.03591468041709281)[&theta=0.04766044302778154]:0.005055975272293713,((((3[&theta=0.0010721078387220286]:0.0015620388418640175,(10[&theta=4.828666970779913E-4]:7.566152083619378E-4,13[&theta=5.180714185757645E-4]:7.566152083619378E-4)[&theta=0.028264724872510832]:8.054236335020797E-4)[&theta=0.3637903295410855]:0.007147804490359117,(6[&theta=0.0010847521956038363]:0.0016115849471016281,7[&theta=0.0010615886171627088]:0.0016115849471016281)[&theta=0.4554923456098069]:0.007098258385121506)[&theta=0.45896654674330123]:0.020677367382385438,12[&theta=0.005763029911164519]:0.029387210714608574)[&theta=0.022939862857156643]:0.003121640023666255,((4[&theta=8.446154672346477E-4]:0.0012777945381265167,8[&theta=7.343695306405342E-4]:0.0012777945381265167)[&theta=0.1634355425465104]:0.013563201333974706,(5[&theta=8.600600687405625E-4]:0.0011326850795000778,9[&theta=7.501412043946452E-4]:0.0011326850795000778)[&theta=0.06964636786058599]:0.013708310792601144)[&theta=0.15030157943969993]:0.01766785486617361)[&theta=0.3227240815582463]:0.008461804951111693)[&theta=0.02509844626924537]:0.04073620807818009,11[&theta=5.169075132421629E-5]:0.08170686376756661)[&theta=0.03478587470252277]:0.0;
tree STATE_1151000 = (((1[&theta=0.005506891683767464]:0.03591468041709281,2[&theta=0.003168097104782171]:0.03591468041709281)[&theta=0.0472930493703441]:0.005055975272293713,((((3[&theta=0.0010721078387220286]:0.0015620388418640175,(10[&theta=4.828666970779913E-4]:7.566152083619378E-4,13[&theta=4.915715071235162E-4]:7.566152083619378E-4)[&theta=0.03636761544068132]:8.054236335020797E-4)[&theta=0.2967848944283426]:0.007147804490359117,(6[&theta=0.0011220571799959984]:0.0016115849471016281,7[&theta=0.0010615886171627088]:0.0016115849471016281)[&theta=0.5568422389324973]:0.007098258385121506)[&theta=0.42939581082220485]:0.020677367382385438,12[&theta=0.005188141889257934]:0.029387210714608574)[&theta=0.02375015113709957]:0.003121640023666255,((4[&theta=8.92712292518148E-4]:0.0012777945381265167,8[&theta=7.39913401467518E-4]:0.0012777945381265167)[&theta=0.13892584033670477]:0.013563201333974706,(5[&theta=8.600600687405625E-4]:0.0011326850795000778,9[&theta=7.35858279797466E-4]:0.0011326850795000778)[&theta=0.06964636786058599]:0.013708310792601144)[&theta=0.14783771079923763]:0.01766785486617361)[&theta=0.3722704749372461]:0.008461804951111693)[&theta=0.02479935047239586]:0.04073620807818009,11[&theta=6.199550051507309E-5]:0.08170686376756661)[&theta=0.032533104059481815]:0.0;
tree STATE_1151500 = (((1[&theta=0.005487319480131145]:0.03591468041709281,2[&theta=0.003208949358402779]:0.03591468041709281)[&theta=0.042735878919542655]:0.005055975272293713,((((3[&theta=0.0010721078387220286]:0.0015620388418640175,(10[&theta=4.971105248472747E-4]:7.566152083619378E-4,13[&theta=4.807601448865784E-4]:7.566152083619378E-4)[&theta=0.03873841796694181]:8.054236335020797E-4)[&theta=0.3614899556078534]:0.007147804490359117,(6[&theta=0.001058332849771022]:0.0016115849471016281,7[&theta=0.0010615886171627088]:0.0016115849471016281)[&theta=0.707106989082955]:0.007098258385121506)[&theta=0.42099283929768117]:0.020677367382385438,12[&theta=0.005103098687221324]:0.029387210714608574)[&theta=0.022357586488058898]:0.003121640023666255,((4[&theta=8.92712292518148E-4]:0.0012777945381265167,8[&theta=7.39913401467518E-4]:0.0012777945381265167)[&theta=0.1406867221152197]:0.013563201333974706,(5[&theta=8.600600687405625E-4]:0.0011326850795000778,9[&theta=7.35858279797466E-4]:0.0011326850795000778)[&theta=0.06857773398428665]:0.013708310792601144)[&theta=0.14783771079923763]:0.01766785486617361)[&theta=0.45326821811026136]:0.008461804951111693)[&theta=0.02508991149664693]:0.04073620807818009,11[&theta=7.58280155510519E-5]:0.08170686376756661)[&theta=0.03160161705896479]:0.0;
tree STATE_1152000 = (((1[&theta=0.0053766142057097305]:0.03591468041709281,2[&theta=0.003545452148495167]:0.03591468041709281)[&theta=0.04036797776854674]:0.004983390743405022,((((3[&theta=0.0010787603877868424]:0.0015620388418640175,(10[&theta=4.939030216422819E-4]:7.566152083619378E-4,13[&theta=4.895004921749951E-4]:7.566152083619378E-4)[&theta=0.030192545527025983]:8.054236335020797E-4)[&theta=0.3614899556078534]:0.007147804490359117,(6[&theta=0.0010733752570439273]:0.0016115849471016281,7[&theta=0.0010370812025529562]:0.0016115849471016281)[&theta=0.6405730989731718]:0.007098258385121506)[&theta=0.46762776777417414]:0.020677367382385438,12[&theta=0.005293815925472403]:0.029387210714608574)[&theta=0.02187568088174708]:0.003121640023666255,((4[&theta=8.650860412251911E-4]:0.0012777945381265167,8[&theta=7.39913401467518E-4]:0.0012777945381265167)[&theta=0.15749204035056344]:0.013563201333974706,(5[&theta=8.600600687405625E-4]:0.0011326850795000778,9[&theta=7.175759807149729E-4]:0.0011326850795000778)[&theta=0.07281337172027823]:0.013708310792601144)[&theta=0.14585450849562498]:0.01766785486617361)[&theta=0.3987368481223096]:0.008389220422223002)[&theta=0.025581643576036924]:0.04080879260706878,11[&theta=7.785190764888717E-5]:0.08170686376756661)[&theta=0.03370738981638006]:0.0;
tree STATE_1152500 = (((1[&theta=0.006029827213216389]:0.03591468041709281,2[&theta=0.0034011812070236366]:0.03591468041709281)[&theta=0.03773481135584274]:0.004983390743405022,((((3[&theta=0.0010787603877868424]:0.0015620388418640175,(10[&theta=4.939030216422819E-4]:7.566152083619378E-4,13[&theta=4.895004921749951E-4]:7.566152083619378E-4)[&theta=0.03308923046735553]:8.054236335020797E-4)[&theta=0.2939320686041938]:0.007147804490359117,(6[&theta=0.0011091717313855757]:0.0016115849471016281,7[&theta=0.0010845678098451586]:0.0016115849471016281)[&theta=0.6928568957239531]:0.007098258385121506)[&theta=0.46762776777417414]:0.020677367382385438,12[&theta=0.005043901481302574]:0.029387210714608574)[&theta=0.02254566589788295]:0.003121640023666255,((4[&theta=8.650860412251911E-4]:0.0012777945381265167,8[&theta=7.327628231375871E-4]:0.0012777945381265167)[&theta=0.14504425348786304]:0.013563201333974706,(5[&theta=8.600600687405625E-4]:0.0011326850795000778,9[&theta=7.604051384653308E-4]:0.0011326850795000778)[&theta=0.07281337172027823]:0.013708310792601144)[&theta=0.14353475874502117]:0.01766785486617361)[&theta=0.3353178748546078]:0.008389220422223002)[&theta=0.025621824156398618]:0.04080879260706878,11[&theta=4.2525220106809925E-5]:0.08170686376756661)[&theta=0.031044751701861453]:0.0;
tree STATE_1153000 = (((1[&theta=0.005696059153025681]:0.03591468041709281,2[&theta=0.0034027147156202022]:0.03591468041709281)[&theta=0.04497283464835256]:0.004983390743405022,((((3[&theta=0.0010787603877868424]:0.0015620388418640175,(10[&theta=4.939030216422819E-4]:7.566152083619378E-4,13[&theta=4.8384147829736796E-4]:7.566152083619378E-4)[&theta=0.02823026086902681]:8.054236335020797E-4)[&theta=0.3941648070536064]:0.007147804490359117,(6[&theta=0.0011091717313855757]:0.0016115849471016281,7[&theta=0.0010976400963371893]:0.0016115849471016281)[&theta=0.5906242107998209]:0.007098258385121506)[&theta=0.4539362226418715]:0.020677367382385438,12[&theta=0.005356099365949752]:0.029387210714608574)[&theta=0.02260708815562462]:0.003121640023666255,((4[&theta=8.650860412251911E-4]:0.0012777945381265167,8[&theta=7.477533275304926E-4]:0.0012777945381265167)[&theta=0.14959253743005343]:0.013563201333974706,(5[&theta=8.600600687405625E-4]:0.0011326850795000778,9[&theta=7.604051384653308E-4]:0.0011326850795000778)[&theta=0.06832525496222554]:0.013708310792601144)[&theta=0.14077902939306375]:0.01766785486617361)[&theta=0.6775042277271818]:0.008389220422223002)[&theta=0.025621824156398618]:0.04080879260706878,11[&theta=2.5806703643212395E-5]:0.08170686376756661)[&theta=0.03803478258350438]:0.0;
tree STATE_1153500 = (((1[&theta=0.005488953167489999]:0.03630124567960131,2[&theta=0.003170499610248598]:0.03630124567960131)[&theta=0.04215521490709699]:0.00503702913663405,((((3[&theta=0.0010970172544233524]:0.0015788517425481137,(10[&theta=4.939030216422819E-4]:7.647589855929098E-4,13[&theta=5.050005429421827E-4]:7.647589855929098E-4)[&theta=0.03074382522104969]:8.140927569552039E-4)[&theta=0.32590287593510137]:0.007344755868868845,(6[&theta=0.0011091717313855757]:0.001628931133978307,7[&theta=0.0010976400963371893]:0.001628931133978307)[&theta=0.6015525727787602]:0.007294676477438652)[&theta=0.4539362226418715]:0.0207799103817851,12[&theta=0.004994766920859532]:0.029703517993202058)[&theta=0.02260708815562462]:0.003155239587443282,((4[&theta=8.650860412251911E-4]:0.001291547994243245,8[&theta=7.518036323852693E-4]:0.001291547994243245)[&theta=0.14815942843434307]:0.013709187945110697,(5[&theta=8.600600687405625E-4]:0.001144876659656476,9[&theta=7.272983544412503E-4]:0.001144876659656476)[&theta=0.07053797631617781]:0.013855859279697466)[&theta=0.15655081754820308]:0.017858021641291397)[&theta=0.40671480031233864]:0.008479517235590019)[&theta=0.025757909100674454]:0.04124803531906291,11[&theta=3.067079938081502E-5]:0.08258631013529827)[&theta=0.03494396495886008]:0.0;
tree STATE_1154000 = (((1[&theta=0.005488953167489999]:0.03520711166103962,2[&theta=0.0033647536317426632]:0.03520711166103962)[&theta=0.05204866283553331]:0.005956165100050648,((((3[&theta=0.0010970172544233524]:0.0015721679613420378,(10[&theta=4.753874389638232E-4]:7.615215177564212E-4,13[&theta=5.050005429421827E-4]:7.615215177564212E-4)[&theta=0.029792324792007746]:8.106464435856166E-4)[&theta=0.3318485755302949]:0.007313663183015811,(6[&theta=0.0011091717313855757]:0.001622035350792417,7[&theta=0.0010976400963371893]:0.001622035350792417)[&theta=0.8439333783605972]:0.007263795793565432)[&theta=0.40348627737367293]:0.02069194241700991,12[&theta=0.005127110890100439]:0.02957777356136776)[&theta=0.023673650093978853]:0.0031418824554929475,((4[&theta=8.650860412251911E-4]:0.0012860804611126572,8[&theta=7.494569408353552E-4]:0.0012860804611126572)[&theta=0.159136248427605]:0.013651152595578631,(5[&theta=8.600600687405625E-4]:0.0011400300328992749,9[&theta=7.272983544412503E-4]:0.0011400300328992749)[&theta=0.07154904326715403]:0.013797203023792013)[&theta=0.14476164597098684]:0.01778242296016942)[&theta=0.32024503419584976]:0.008443620744229559)[&theta=0.024928208842843018]:0.04107341927638864,11[&theta=4.5218366339729825E-5]:0.0822366960374789)[&theta=0.0307639433307079]:0.0;
tree STATE_1154500 = (((1[&theta=0.005488953167489999]:0.0350621307628513,2[&theta=0.0033647536317426632]:0.0350621307628513)[&theta=0.050868571992437626]:0.005931637948426369,((((3[&theta=0.0010970172544233524]:0.0015656938624346146,(10[&theta=4.928029536813502E-4]:7.58385615138308E-4,13[&theta=4.895801590090401E-4]:7.58385615138308E-4)[&theta=0.02380030586027215]:8.073082472963066E-4)[&theta=0.3899438396260149]:0.00728354593092399,(6[&theta=0.0011284881947392809]:0.001615355900790521,7[&theta=0.0010826268759704545]:0.001615355900790521)[&theta=0.5822081316263795]:0.007233883892568084)[&theta=0.41140292134097384]:0.020606734166308704,12[&theta=0.005127110890100439]:0.02945597395966731)[&theta=0.023673650093978853]:0.0031289443609174815,((4[&theta=8.650860412251911E-4]:0.001280784454379992,8[&theta=7.51054322256909E-4]:0.001280784454379992)[&theta=0.14071961198997934]:0.013594937919871423,(5[&theta=8.600600687405625E-4]:0.001135335453584656,9[&theta=7.272983544412503E-4]:0.001135335453584656)[&theta=0.07173828981167214]:0.01374038692066676)[&theta=0.14418985213681282]:0.017709195946333377)[&theta=0.3466586104981905]:0.008408850390692876)[&theta=0.024928208842843018]:0.04090428125462509,11[&theta=3.2395564454278976E-5]:0.08189804996590276)[&theta=0.03256707768052729]:0.0;
tree STATE_1155000 = (((1[&theta=0.00601093343785891]:0.03490243789874758,2[&theta=0.0033523603307834596]:0.03490243789874758)[&theta=0.0594564445587569]:0.00590462189913897,((((3[&theta=0.0010703699552273777]:0.0015585628030334356,(10[&theta=4.799857625980904E-4]:7.54931496168881E-4,13[&theta=4.94507934754708E-4]:7.54931496168881E-4)[&theta=0.020371050700109524]:8.036313068645547E-4)[&theta=0.33400986843132063]:0.007250372524595455,(6[&theta=0.001091134306298582]:0.001607998652251097,7[&theta=0.0010826268759704545]:0.001607998652251097)[&theta=1.0003196534441476]:0.007200936675377794)[&theta=0.41140292134097384]:0.020389076339858328,12[&theta=0.004869455715583151]:0.02919801166748722)[&theta=0.023673650093978853]:0.0032384964218884274,((4[&theta=8.77949523530063E-4]:0.0012749510342948624,8[&theta=7.338992030627158E-4]:0.0012749510342948624)[&theta=0.1426941352353229]:0.013533018848597048,(5[&theta=8.600600687405625E-4]:0.0011301644908862476,9[&theta=7.191992526583668E-4]:0.0011301644908862476)[&theta=0.07173828981167214]:0.013677805392005662)[&theta=0.14705535274203702]:0.01762853820648374)[&theta=0.2595246548642516]:0.0083705517085109)[&theta=0.025086060524408718]:0.04071797991795403,11[&theta=5.776411384108102E-5]:0.08152503971584057)[&theta=0.02956746581115776]:0.0;
tree STATE_1155500 = (((1[&theta=0.00601093343785891]:0.03490243789874758,2[&theta=0.0030368252462869925]:0.03490243789874758)[&theta=0.05122348740157659]:0.00590462189913897,((((3[&theta=0.0010703699552273777]:0.0015585628030334356,(10[&theta=4.799857625980904E-4]:7.54931496168881E-4,13[&theta=4.801798483045074E-4]:7.54931496168881E-4)[&theta=0.025465776140024876]:8.036313068645547E-4)[&theta=0.4767654411690129]:0.007250372524595455,(6[&theta=0.001091134306298582]:0.001607998652251097,7[&theta=0.0010826268759704545]:0.001607998652251097)[&theta=0.719577009795583]:0.007200936675377794)[&theta=0.43841288925855953]:0.020389076339858328,12[&theta=0.004363047642724807]:0.02919801166748722)[&theta=0.023673650093978853]:0.0032384964218884274,((4[&theta=8.77949523530063E-4]:0.0012749510342948624,8[&theta=7.338992030627158E-4]:0.0012749510342948624)[&theta=0.14773033525693335]:0.013533018848597048,(5[&theta=8.600600687405625E-4]:0.0011301644908862476,9[&theta=7.191992526583668E-4]:0.0011301644908862476)[&theta=0.07173828981167214]:0.013677805392005662)[&theta=0.13971049468134514]:0.01762853820648374)[&theta=0.2470599565776389]:0.0083705517085109)[&theta=0.024699241867419515]:0.04071797991795403,11[&theta=4.802583033277753E-5]:0.08152503971584057)[&theta=0.02889376917057885]:0.0;
tree STATE_1156000 = (((1[&theta=0.005222516935310468]:0.03492662938364373,2[&theta=0.0033324451475548523]:0.03492662938364373)[&theta=0.04810619664034986]:0.0059087144949600615,((((3[&theta=0.0010703699552273777]:0.0015596430699368153,(10[&theta=4.799857625980904E-4]:7.554547522789606E-4,13[&theta=4.8283905497431876E-4]:7.554547522789606E-4)[&theta=0.029300685665512964]:8.041883176578547E-4)[&theta=0.4133820478879583]:0.00725539788350961,(6[&theta=0.001091134306298582]:0.001609113183998759,7[&theta=0.0010676325798757698]:0.001609113183998759)[&theta=0.6105133709139119]:0.007205927769447666)[&theta=0.42831162171688353]:0.020385432138757847,12[&theta=0.005107533337620501]:0.029200473092204273)[&theta=0.023673650093978853]:0.003258517303358823,((4[&theta=8.77949523530063E-4]:0.0012758347249636618,8[&theta=7.173711004625914E-4]:0.0012758347249636618)[&theta=0.13960636918686511]:0.0135423988186159,(5[&theta=8.514919972823497E-4]:0.0011309478274912938,9[&theta=7.380442218556895E-4]:0.0011309478274912938)[&theta=0.07023762505395242]:0.013687285716088267)[&theta=0.14364425080548227]:0.017640756851983533)[&theta=0.2604429861847434]:0.008376353483040694)[&theta=0.024699241867419515]:0.0407462022558619,11[&theta=3.0107886726134365E-5]:0.0815815461344657)[&theta=0.029824535708672124]:0.0;
tree STATE_1156500 = (((1[&theta=0.005296642212327275]:0.034931063277980415,2[&theta=0.003362944796416152]:0.034931063277980415)[&theta=0.05478472175084752]:0.006059191540267274,((((3[&theta=0.0010703699552273777]:0.0015655596547019947,(10[&theta=4.740804817498974E-4]:7.583206080406234E-4,13[&theta=4.8283905497431876E-4]:7.583206080406234E-4)[&theta=0.0296688340140032]:8.072390466613712E-4)[&theta=0.3567370036983056]:0.0072829216018592356,(6[&theta=0.0010955204226453703]:0.001615217436140425,7[&theta=0.0010676325798757698]:0.001615217436140425)[&theta=0.5396438365431439]:0.007233263820420806)[&theta=0.42647289347796025]:0.020462765305267964,12[&theta=0.005107533337620501]:0.029311246561829193)[&theta=0.024084057312823228]:0.003270878653340588,((4[&theta=8.77949523530063E-4]:0.0012806746684366978,8[&theta=7.512567395303135E-4]:0.0012806746684366978)[&theta=0.15201334727557037]:0.013593772592576535,(5[&theta=8.514919972823497E-4]:0.001135238135200364,9[&theta=7.380442218556895E-4]:0.001135238135200364)[&theta=0.07023762505395242]:0.01373920912581287)[&theta=0.15521164402842555]:0.01770767795415655)[&theta=0.3147738017923004]:0.008408129603077907)[&theta=0.026071375492367533]:0.040900775032257274,11[&theta=3.1302546698091575E-5]:0.08189102985050496)[&theta=0.029824535708672124]:0.0;
tree STATE_1157000 = (((1[&theta=0.005370641708381515]:0.034931063277980415,2[&theta=0.0030302354342626597]:0.034931063277980415)[&theta=0.045559455737382334]:0.006059191540267274,((((3[&theta=0.0010703699552273777]:0.0015655596547019947,(10[&theta=4.958797656953743E-4]:7.583206080406234E-4,13[&theta=4.989135704457242E-4]:7.583206080406234E-4)[&theta=0.028866691395721632]:8.072390466613712E-4)[&theta=0.3447158487130683]:0.0072829216018592356,(6[&theta=0.0010955204226453703]:0.001615217436140425,7[&theta=0.0010676325798757698]:0.001615217436140425)[&theta=0.6158754338418292]:0.007233263820420806)[&theta=0.42647289347796025]:0.020462765305267964,12[&theta=0.00512492240926217]:0.029311246561829193)[&theta=0.024334519492040248]:0.003270878653340588,((4[&theta=8.845041326816509E-4]:0.0012806746684366978,8[&theta=7.417970839528618E-4]:0.0012806746684366978)[&theta=0.1366115679706332]:0.013593772592576535,(5[&theta=8.514919972823497E-4]:0.001135238135200364,9[&theta=7.122313550924371E-4]:0.001135238135200364)[&theta=0.06874067539073773]:0.01373920912581287)[&theta=0.15320146007594235]:0.01770767795415655)[&theta=0.3601309215828399]:0.008408129603077907)[&theta=0.024460943579634437]:0.040900775032257274,11[&theta=1.568712662414998E-5]:0.08189102985050496)[&theta=0.03225757767254588]:0.0;
tree STATE_1157500 = (((1[&theta=0.005664087466257571]:0.034931063277980415,2[&theta=0.0032428036334152697]:0.034931063277980415)[&theta=0.05394595348670767]:0.006059191540267274,((((3[&theta=0.0010970192434179475]:0.0015655596547019947,(10[&theta=4.902283241867417E-4]:7.583206080406234E-4,13[&theta=4.989135704457242E-4]:7.583206080406234E-4)[&theta=0.030623142373546845]:8.072390466613712E-4)[&theta=0.32565622935229677]:0.0072829216018592356,(6[&theta=0.0010955204226453703]:0.001615217436140425,7[&theta=0.0010676325798757698]:0.001615217436140425)[&theta=0.5839415840028878]:0.007233263820420806)[&theta=0.4342290039097349]:0.020462765305267964,12[&theta=0.005175771030169951]:0.029311246561829193)[&theta=0.024334519492040248]:0.003270878653340588,((4[&theta=8.845041326816509E-4]:0.0012806746684366978,8[&theta=7.417970839528618E-4]:0.0012806746684366978)[&theta=0.15135969724915938]:0.013593772592576535,(5[&theta=8.600115522925269E-4]:0.001135238135200364,9[&theta=7.122313550924371E-4]:0.001135238135200364)[&theta=0.06775102341256058]:0.01373920912581287)[&theta=0.15484788674877425]:0.01770767795415655)[&theta=0.32497209427883866]:0.008408129603077907)[&theta=0.02498563175644827]:0.040900775032257274,11[&theta=1.375144239458285E-5]:0.08189102985050496)[&theta=0.033007511747713304]:0.0;
tree STATE_1158000 = (((1[&theta=0.00559715373356444]:0.035462007616695025,2[&theta=0.0032517713411023995]:0.035462007616695025)[&theta=0.08131794364823704]:0.006151289894671508,((((3[&theta=0.0010970192434179475]:0.0015893558108329763,(10[&theta=4.902283241867417E-4]:7.698469114504481E-4,13[&theta=4.989135704457242E-4]:7.698469114504481E-4)[&theta=0.0283354532388143]:8.195088993825281E-4)[&theta=0.3465606719644274]:0.007393620379134849,(6[&theta=0.0010765608180886542]:0.0016397683794279853,7[&theta=0.0010847775118898988]:0.0016397683794279853)[&theta=0.7401944691697951]:0.007343207810539839)[&theta=0.43714974249033683]:0.020773794755096546,12[&theta=0.005175771030169951]:0.029756770945064372)[&theta=0.0241449434505794]:0.003320595276330083,((4[&theta=8.845041326816509E-4]:0.0013001406365788788,8[&theta=7.417970839528618E-4]:0.0013001406365788788)[&theta=0.14328732278042255]:0.01380039489154194,(5[&theta=8.600115522925269E-4]:0.0011524935006091094,9[&theta=7.375603787457567E-4]:0.0011524935006091094)[&theta=0.07342092819631413]:0.013948042027511709)[&theta=0.15484788674877425]:0.01797683069327364)[&theta=0.2842276476201155]:0.008535931289972078)[&theta=0.02522939036628946]:0.04152245765266883,11[&theta=6.593246847134527E-5]:0.08313575516403536)[&theta=0.03215611083690723]:0.0;
tree STATE_1158500 = (((1[&theta=0.005132607057457178]:0.03589955650073156,2[&theta=0.003362484132490713]:0.03589955650073156)[&theta=0.05367917849834707]:0.005713741010634973,((((3[&theta=0.0010970192434179475]:0.0015893558108329763,(10[&theta=5.0249798911807E-4]:7.698469114504481E-4,13[&theta=4.989135704457242E-4]:7.698469114504481E-4)[&theta=0.04481874803751086]:8.195088993825281E-4)[&theta=0.3111633518281388]:0.007393620379134849,(6[&theta=0.0011061960162908955]:0.0016397683794279853,7[&theta=0.0010847775118898988]:0.0016397683794279853)[&theta=0.5818172195274613]:0.007343207810539839)[&theta=0.43030098380400356]:0.020773794755096546,12[&theta=0.0048270972307901]:0.029756770945064372)[&theta=0.02433777655810135]:0.003320595276330083,((4[&theta=8.644414881412631E-4]:0.0013001406365788788,8[&theta=7.417970839528618E-4]:0.0013001406365788788)[&theta=0.13180120386573782]:0.01380039489154194,(5[&theta=8.641019771545711E-4]:0.0011524935006091094,9[&theta=7.375603787457567E-4]:0.0011524935006091094)[&theta=0.07342092819631413]:0.013948042027511709)[&theta=0.15604739018368569]:0.01797683069327364)[&theta=0.22679218644094865]:0.008535931289972078)[&theta=0.025401616650539745]:0.04152245765266883,11[&theta=3.041583061931669E-5]:0.08313575516403536)[&theta=0.029695026373707772]:0.0;
tree STATE_1159000 = (((1[&theta=0.004933632130972534]:0.03529246653854162,2[&theta=0.003362484132490713]:0.03529246653854162)[&theta=0.047087316152577094]:0.00584635157011084,((((3[&theta=0.0010970192434179475]:0.0015712338007803437,(10[&theta=4.804822725204921E-4]:7.610690321529349E-4,13[&theta=4.916081594262628E-4]:7.610690321529349E-4)[&theta=0.029993802775304772]:8.101647686274088E-4)[&theta=0.369417437370739]:0.007309317505025237,(6[&theta=0.0011061960162908955]:0.0016210715597143373,7[&theta=0.0010673587556354728]:0.0016210715597143373)[&theta=0.4621259206807627]:0.007259479746091244)[&theta=0.43052054116849403]:0.020536929658673687,12[&theta=0.005294968639968183]:0.02941748096447927)[&theta=0.02540704783873515]:0.003282733483163179,((4[&theta=8.644414881412631E-4]:0.001285316289805597,8[&theta=7.417970839528618E-4]:0.001285316289805597)[&theta=0.1435708985049388]:0.01364304126861483,(5[&theta=8.385080993509918E-4]:0.0011393526427462713,9[&theta=7.216952194566733E-4]:0.0011393526427462713)[&theta=0.07327339512949027]:0.013789004915674157)[&theta=0.14902586648794452]:0.01777185688922202)[&theta=0.37283357123598326]:0.008438603661010013)[&theta=0.025401616650539745]:0.041049014016031345,11[&theta=6.519640913151966E-5]:0.08218783212468381)[&theta=0.030765447266637512]:0.0;
tree STATE_1159500 = (((1[&theta=0.005130330234149893]:0.0350591878384051,2[&theta=0.003400322460385205]:0.0350591878384051)[&theta=0.055394169417293235]:0.005807707932287257,((((3[&theta=0.0010970192434179475]:0.0015608481458628469,(10[&theta=4.8363819596169906E-4]:7.560384629706731E-4,13[&theta=4.916081594262628E-4]:7.560384629706731E-4)[&theta=0.030399570654535333]:8.048096828921738E-4)[&theta=0.2798998535771224]:0.0072610038490614265,(6[&theta=0.0011061960162908955]:0.0016103564835700996,7[&theta=0.0010981701205847708]:0.0016103564835700996)[&theta=0.5184315077315439]:0.007211495511354174)[&theta=0.42440883879487773]:0.02040118317435419,12[&theta=0.0049222580438009035]:0.029223035169278464)[&theta=0.02540704783873515]:0.0032610350337501683,((4[&theta=8.589995503158974E-4]:0.0012768205131496156,8[&theta=7.500778311021803E-4]:0.0012768205131496156)[&theta=0.153329839887778]:0.013552862506822262,(5[&theta=8.252966977054152E-4]:0.0011318216671708833,9[&theta=7.216952194566733E-4]:0.0011318216671708833)[&theta=0.07204185158259716]:0.013697861352800995)[&theta=0.14902586648794452]:0.017654387183056754)[&theta=0.29036789408577374]:0.008382825567663725)[&theta=0.02538000559355592]:0.04081191000312753,11[&theta=3.4875510766829324E-5]:0.08167880577381989)[&theta=0.030273634629547037]:0.0;
tree STATE_1160000 = (((1[&theta=0.005389286511354961]:0.0350591878384051,2[&theta=0.0033461051757332533]:0.0350591878384051)[&theta=0.05315287770605126]:0.005807707932287257,((((3[&theta=0.001057698763393495]:0.0015608481458628469,(10[&theta=4.8363819596169906E-4]:7.560384629706731E-4,13[&theta=5.128616282769229E-4]:7.560384629706731E-4)[&theta=0.026931880784739907]:8.048096828921738E-4)[&theta=0.3827962127350827]:0.0072610038490614265,(6[&theta=0.001068161630923558]:0.0016103564835700996,7[&theta=0.001066920634761229]:0.0016103564835700996)[&theta=0.6169954059262379]:0.007211495511354174)[&theta=0.44182875351680406]:0.02040118317435419,12[&theta=0.004900017102003143]:0.029223035169278464)[&theta=0.02961452392116049]:0.0038456032528397764,((4[&theta=8.908580688903937E-4]:0.0012768205131496156,8[&theta=7.698833855176771E-4]:0.0012768205131496156)[&theta=0.15739565101812827]:0.013552862506822262,(5[&theta=8.252966977054152E-4]:0.0011318216671708833,9[&theta=7.254246779098448E-4]:0.0011318216671708833)[&theta=0.07204185158259716]:0.013697861352800995)[&theta=0.14665303486239695]:0.018238955402146362)[&theta=0.27660743373268454]:0.007798257348574117)[&theta=0.02538000559355592]:0.04081191000312753,11[&theta=2.0166316392208307E-5]:0.08167880577381989)[&theta=0.03127881977209955]:0.0;
tree STATE_1160500 = (((1[&theta=0.005389286511354961]:0.0350591878384051,2[&theta=0.002882978055470473]:0.0350591878384051)[&theta=0.05036812831147568]:0.005807707932287257,((((3[&theta=0.0010979683328165516]:0.0015608481458628469,(10[&theta=4.8363819596169906E-4]:7.560384629706731E-4,13[&theta=5.128616282769229E-4]:7.560384629706731E-4)[&theta=0.02685517616815414]:8.048096828921738E-4)[&theta=0.36482536621017053]:0.0072610038490614265,(6[&theta=0.0010945870009952503]:0.0016103564835700996,7[&theta=0.0010744811086144711]:0.0016103564835700996)[&theta=0.8658588303479704]:0.007211495511354174)[&theta=0.48732840247247317]:0.02040118317435419,12[&theta=0.004958434118032966]:0.029223035169278464)[&theta=0.027014270064571952]:0.0038456032528397764,((4[&theta=8.388144317029656E-4]:0.0012768205131496156,8[&theta=7.574080765454339E-4]:0.0012768205131496156)[&theta=0.14346963238233518]:0.013552862506822262,(5[&theta=8.252966977054152E-4]:0.0011318216671708833,9[&theta=7.254246779098448E-4]:0.0011318216671708833)[&theta=0.07045027554056779]:0.013697861352800995)[&theta=0.1489589936847761]:0.018238955402146362)[&theta=0.3586679237058293]:0.007798257348574117)[&theta=0.025574642400145575]:0.04081191000312753,11[&theta=5.1647462270836677E-5]:0.08167880577381989)[&theta=0.031011091113011747]:0.0;
tree STATE_1161000 = (((1[&theta=0.005868921055443733]:0.0350591878384051,2[&theta=0.003542881972168968]:0.0350591878384051)[&theta=0.04513115485532926]:0.005807707932287257,((((3[&theta=0.0010979683328165516]:0.0015608481458628469,(10[&theta=4.8399800816877563E-4]:7.560384629706731E-4,13[&theta=4.963012910472616E-4]:7.560384629706731E-4)[&theta=0.02702817470797982]:8.048096828921738E-4)[&theta=0.4219113474991089]:0.0072610038490614265,(6[&theta=0.0011057736133739831]:0.0016103564835700996,7[&theta=0.0010744811086144711]:0.0016103564835700996)[&theta=0.6071548171989165]:0.007211495511354174)[&theta=0.40769251903149273]:0.02040118317435419,12[&theta=0.0050844314539783]:0.029223035169278464)[&theta=0.026569192535769334]:0.0038456032528397764,((4[&theta=8.69697239836976E-4]:0.0012768205131496156,8[&theta=7.219407214316953E-4]:0.0012768205131496156)[&theta=0.13803600592671594]:0.013552862506822262,(5[&theta=8.56230429036764E-4]:0.0011318216671708833,9[&theta=7.254246779098448E-4]:0.0011318216671708833)[&theta=0.06743529561518805]:0.013697861352800995)[&theta=0.14928850562754079]:0.018238955402146362)[&theta=0.29347495575542815]:0.007798257348574117)[&theta=0.025574642400145575]:0.04081191000312753,11[&theta=7.990694600293791E-5]:0.08167880577381989)[&theta=0.031677101712646184]:0.0;
tree STATE_1161500 = (((1[&theta=0.005792638476501451]:0.0350591878384051,2[&theta=0.003455055739268341]:0.0350591878384051)[&theta=0.04774105327758899]:0.005807707932287257,((((3[&theta=0.0010933512964017324]:0.0015608481458628469,(10[&theta=4.8399800816877563E-4]:7.560384629706731E-4,13[&theta=4.963012910472616E-4]:7.560384629706731E-4)[&theta=0.02895280342889429]:8.048096828921738E-4)[&theta=0.33885448960075737]:0.007779502432978748,(6[&theta=0.001087088886856778]:0.0016103564835700996,7[&theta=0.0010761100318062212]:0.0016103564835700996)[&theta=0.7047292133826746]:0.007729994095271496)[&theta=0.45818989549198275]:0.01988268459043687,12[&theta=0.0051475178823193034]:0.029223035169278464)[&theta=0.027081421995689792]:0.0038567602138241362,((4[&theta=8.735494082527163E-4]:0.0012768205131496156,8[&theta=7.127875267037613E-4]:0.0012768205131496156)[&theta=0.13324189161188016]:0.013552862506822262,(5[&theta=8.734403713202447E-4]:0.0011318216671708833,9[&theta=7.254246779098448E-4]:0.0011318216671708833)[&theta=0.06743529561518805]:0.013697861352800995)[&theta=0.14928850562754079]:0.018250112363130722)[&theta=0.37096461650104096]:0.007787100387589757)[&theta=0.02521285108264922]:0.04081191000312753,11[&theta=2.2785525853750802E-5]:0.08167880577381989)[&theta=0.035926780583524345]:0.0;
tree STATE_1162000 = (((1[&theta=0.0053589842152002845]:0.03439323115496302,2[&theta=0.0033241389999096723]:0.03439323115496302)[&theta=0.05141406807508319]:0.005697389292539712,((((3[&theta=0.0010817287712065467]:0.001531199505416108,(10[&theta=4.793742165164497E-4]:7.416773525628883E-4,13[&theta=4.864982912253446E-4]:7.416773525628883E-4)[&theta=0.03522260222158298]:7.895221528532197E-4)[&theta=0.3304780668924443]:0.007631729139912874,(6[&theta=0.0011028632125753236]:0.001579767421784047,7[&theta=0.0010658295998662727]:0.001579767421784047)[&theta=0.557360757834806]:0.007583161223544935)[&theta=0.4538126572013303]:0.019505008794043557,12[&theta=0.005129931244658797]:0.02866793743937254)[&theta=0.027453061373815067]:0.003783500238360129,((4[&theta=8.515906887210425E-4]:0.0012525670376211128,8[&theta=7.292939883896386E-4]:0.0012525670376211128)[&theta=0.1460033816377053]:0.013295423018840086,(5[&theta=8.551099641030967E-4]:0.0011103224753701156,9[&theta=7.184944581289794E-4]:0.0011103224753701156)[&theta=0.06707172844697236]:0.013437667581091084)[&theta=0.15204249952746768]:0.017903447621271468)[&theta=0.2942160078114993]:0.0076391827697700615)[&theta=0.025693401717410552]:0.040036679146215136,11[&theta=4.436148627225626E-5]:0.08012729959371787)[&theta=0.034025157460191094]:0.0;
tree STATE_1162500 = (((1[&theta=0.005395112801085199]:0.034793599186385436,2[&theta=0.0035299297283620515]:0.034793599186385436)[&theta=0.05043541655928266]:0.005763712009501772,((((3[&theta=0.0010817287712065467]:0.0015490240398117361,(10[&theta=4.793742165164497E-4]:7.503111415854514E-4,13[&theta=5.168163238872634E-4]:7.503111415854514E-4)[&theta=0.030406698973818386]:7.987128982262847E-4)[&theta=0.3182243953591848]:0.007720569306116772,(6[&theta=0.001057964334988651]:0.0015981573302493257,7[&theta=0.0010835982207230584]:0.0015981573302493257)[&theta=0.7600978089872998]:0.007671436015679182)[&theta=0.4833329115445699]:0.019732064575414113,12[&theta=0.0054365237320814835]:0.02900165792134262)[&theta=0.025799667308913476]:0.003827543571639676,((4[&theta=8.823905326530426E-4]:0.0012671480404009173,8[&theta=7.292939883896386E-4]:0.0012671480404009173)[&theta=0.14090260661208612]:0.013450193657196149,(5[&theta=8.518799667367726E-4]:0.001123247623975813,9[&theta=7.318794285971477E-4]:0.001123247623975813)[&theta=0.06707172844697236]:0.013594094073621254)[&theta=0.15204249952746768]:0.01811185979538523)[&theta=0.389152778345885]:0.007728109702904912)[&theta=0.025693401717410552]:0.04050274196951424,11[&theta=6.187104464909892E-5]:0.08106005316540145)[&theta=0.03357113257198922]:0.0;
tree STATE_1163000 = (((1[&theta=0.005517768680699145]:0.034861105846253466,2[&theta=0.003369755761347969]:0.034861105846253466)[&theta=0.05556975559964737]:0.005774894783210187,((((3[&theta=0.0010817287712065467]:0.0015520294615395318,(10[&theta=4.793742165164497E-4]:7.693153184015709E-4,13[&theta=5.168163238872634E-4]:7.693153184015709E-4)[&theta=0.03474303467872637]:7.827141431379609E-4)[&theta=0.3069539807132568]:0.007735548781029488,(6[&theta=0.001096870921020926]:0.0016012580805548865,7[&theta=0.001059675566562067]:0.0016012580805548865)[&theta=0.9620265493880201]:0.007686320162014133)[&theta=0.4336338926979382]:0.01977034879443529,12[&theta=0.004707867462219369]:0.029057927037004307)[&theta=0.029032068385671534]:0.003834969784738143,((4[&theta=8.588756213134996E-4]:0.0012696065653528073,8[&theta=7.292939883896386E-4]:0.0012696065653528073)[&theta=0.14090260661208612]:0.013476289768826095,(5[&theta=8.518799667367726E-4]:0.001125426952848722,9[&theta=7.318794285971477E-4]:0.001125426952848722)[&theta=0.07189008109398319]:0.01362046938133018)[&theta=0.15204249952746768]:0.01814700048756355)[&theta=0.378304968797483]:0.007743103807721204)[&theta=0.025693401717410552]:0.040581325527691475,11[&theta=2.55952347744125E-5]:0.08121732615715513)[&theta=0.030917548760586486]:0.0;
tree STATE_1163500 = (((1[&theta=0.005797059103311684]:0.034861105846253466,2[&theta=0.0031934209096669453]:0.034861105846253466)[&theta=0.04685448052385833]:0.005774894783210187,((((3[&theta=0.0010906628191717155]:0.0015520294615395318,(10[&theta=4.913055201856116E-4]:7.693153184015709E-4,13[&theta=5.168163238872634E-4]:7.693153184015709E-4)[&theta=0.031209992776461307]:7.827141431379609E-4)[&theta=0.3282663929532283]:0.007735548781029488,(6[&theta=0.001096870921020926]:0.0016012580805548865,7[&theta=0.001059675566562067]:0.0016012580805548865)[&theta=0.6557082497057085]:0.007686320162014133)[&theta=0.38789465091819]:0.01977034879443529,12[&theta=0.004832019935370874]:0.029057927037004307)[&theta=0.027258061736414787]:0.003834969784738143,((4[&theta=8.588756213134996E-4]:0.0012696065653528073,8[&theta=7.292939883896386E-4]:0.0012696065653528073)[&theta=0.1375348229815097]:0.013476289768826095,(5[&theta=8.288600649069103E-4]:0.001125426952848722,9[&theta=7.318794285971477E-4]:0.001125426952848722)[&theta=0.0697698984512528]:0.01362046938133018)[&theta=0.1596695453909262]:0.01814700048756355)[&theta=0.27120376488954245]:0.007743103807721204)[&theta=0.02571553369901822]:0.040581325527691475,11[&theta=5.0203572919777626E-5]:0.08121732615715513)[&theta=0.030917548760586486]:0.0;
tree STATE_1164000 = (((1[&theta=0.0051808843584849424]:0.034861105846253466,2[&theta=0.003206027277721916]:0.034861105846253466)[&theta=0.052267397228418055]:0.005774894783210187,((((3[&theta=0.0010811562673789974]:0.0015520294615395318,(10[&theta=4.770031009402491E-4]:7.693153184015709E-4,13[&theta=4.887784193167877E-4]:7.693153184015709E-4)[&theta=0.026630119470530404]:7.827141431379609E-4)[&theta=0.33344092466141884]:0.007735548781029488,(6[&theta=0.001096870921020926]:0.0016012580805548865,7[&theta=0.001059675566562067]:0.0016012580805548865)[&theta=0.7990781883232035]:0.007686320162014133)[&theta=0.3984983939903107]:0.01977034879443529,12[&theta=0.00511826773940035]:0.029057927037004307)[&theta=0.028581345669270095]:0.003834969784738143,((4[&theta=8.613358538970237E-4]:0.0012696065653528073,8[&theta=7.292939883896386E-4]:0.0012696065653528073)[&theta=0.1375348229815097]:0.013476289768826095,(5[&theta=8.288600649069103E-4]:0.001125426952848722,9[&theta=7.318794285971477E-4]:0.001125426952848722)[&theta=0.0696157724974313]:0.01362046938133018)[&theta=0.1478814999716049]:0.01814700048756355)[&theta=0.22001873051446202]:0.007743103807721204)[&theta=0.024885548224581718]:0.040581325527691475,11[&theta=6.539536870916896E-5]:0.08121732615715513)[&theta=0.029686097816642554]:0.0;
tree STATE_1164500 = (((1[&theta=0.00518827629754191]:0.03480778673213373,2[&theta=0.003378478702631887]:0.03480778673213373)[&theta=0.049458123650005605]:0.005766062238559036,((((3[&theta=0.001082698830518133]:0.0015496556746510152,(10[&theta=4.658629010183201E-4]:7.681386715264883E-4,13[&theta=5.190365966661797E-4]:7.681386715264883E-4)[&theta=0.03711131821481096]:7.815170031245269E-4)[&theta=0.36864178661295044]:0.0077237174693650336,(6[&theta=0.0010876982112990132]:0.0015988089998312629,7[&theta=0.0010598729644756]:0.0015988089998312629)[&theta=0.7446299433108678]:0.007674564144184786)[&theta=0.4145505992185207]:0.019740110583168935,12[&theta=0.004865417182958017]:0.029013483727184985)[&theta=0.028622124723720006]:0.0038291043026590574,((4[&theta=8.659082790982861E-4]:0.0012676647366098017,8[&theta=7.280968676352406E-4]:0.0012676647366098017)[&theta=0.14992168368693923]:0.013455678149812526,(5[&theta=8.560244072741823E-4]:0.0011237056429052848,9[&theta=7.063597779824161E-4]:0.0011237056429052848)[&theta=0.06971509830980191]:0.013599637243517043)[&theta=0.14269196841615864]:0.018119245143421715)[&theta=0.24342279644139486]:0.007731260940848722)[&theta=0.025785049326415843]:0.040519257493003065,11[&theta=5.407353785788566E-5]:0.08109310646369583)[&theta=0.029010241326630614]:0.0;
tree STATE_1165000 = (((1[&theta=0.005527157647035177]:0.03480778673213373,2[&theta=0.0030829417938980325]:0.03480778673213373)[&theta=0.04952254878916752]:0.005766062238559036,((((3[&theta=0.0010711672742114695]:0.0015496556746510152,(10[&theta=4.954336809031778E-4]:7.681386715264883E-4,13[&theta=5.174750697050013E-4]:7.681386715264883E-4)[&theta=0.03488183537118171]:7.815170031245269E-4)[&theta=0.3692412972720905]:0.0077237174693650336,(6[&theta=0.0011087998727478323]:0.0015988089998312629,7[&theta=0.0010598729644756]:0.0015988089998312629)[&theta=0.5911593910343217]:0.007674564144184786)[&theta=0.3752889090146226]:0.019740110583168935,12[&theta=0.005369831547640224]:0.029013483727184985)[&theta=0.028846303098107078]:0.0038291043026590574,((4[&theta=8.753279935440735E-4]:0.0012676647366098017,8[&theta=7.280968676352406E-4]:0.0012676647366098017)[&theta=0.1482659844289168]:0.013455678149812526,(5[&theta=8.521790471859906E-4]:0.0011237056429052848,9[&theta=7.063597779824161E-4]:0.0011237056429052848)[&theta=0.07390333458450202]:0.013599637243517043)[&theta=0.142373110886391]:0.018119245143421715)[&theta=0.34721118204013496]:0.007731260940848722)[&theta=0.024526469939144303]:0.040519257493003065,11[&theta=3.8450287893950886E-5]:0.08109310646369583)[&theta=0.030515473533813498]:0.0;
tree STATE_1165500 = (((1[&theta=0.005290009590597284]:0.03480778673213373,2[&theta=0.0035538851039191707]:0.03480778673213373)[&theta=0.048317911389698605]:0.005766062238559036,((((3[&theta=0.0010711672742114695]:0.0015496556746510152,(10[&theta=4.945650387776139E-4]:7.681386715264883E-4,13[&theta=5.137435124807574E-4]:7.681386715264883E-4)[&theta=0.027009727259549213]:7.815170031245269E-4)[&theta=0.397938389265538]:0.0077237174693650336,(6[&theta=0.0011087998727478323]:0.0015988089998312629,7[&theta=0.0010598729644756]:0.0015988089998312629)[&theta=0.7460416097507799]:0.007674564144184786)[&theta=0.4272097102366362]:0.01974061989004057,12[&theta=0.004758652826089834]:0.02901399303405662)[&theta=0.028279573233407906]:0.0038285949957874224,((4[&theta=8.753279935440735E-4]:0.0012676647366098017,8[&theta=7.280968676352406E-4]:0.0012676647366098017)[&theta=0.15667562284937026]:0.013455678149812526,(5[&theta=8.521790471859906E-4]:0.0011237056429052848,9[&theta=7.233311643793978E-4]:0.0011237056429052848)[&theta=0.07328686709845275]:0.013599637243517043)[&theta=0.14385088600266532]:0.018119245143421715)[&theta=0.30984327647606735]:0.007731260940848722)[&theta=0.025469053552407705]:0.040519257493003065,11[&theta=3.3466910141994784E-5]:0.08109310646369583)[&theta=0.0343754674315542]:0.0;
tree STATE_1166000 = (((1[&theta=0.0057918914932027004]:0.035071177148401717,2[&theta=0.0032371922600142817]:0.035071177148401717)[&theta=0.046226407279493446]:0.005809694013969774,((((3[&theta=0.0010711672742114695]:0.0015613819144248752,(10[&theta=5.055950677422112E-4]:7.739511745161749E-4,13[&theta=5.137435124807574E-4]:7.739511745161749E-4)[&theta=0.02659644370746991]:7.874307399087003E-4)[&theta=0.338347786662678]:0.007782162815949347,(6[&theta=0.0010972863861233265]:0.0016109071826671685,7[&theta=0.0010733332934978132]:0.0016109071826671685)[&theta=0.7750776211937528]:0.007732637547707053)[&theta=0.4238419424789005]:0.019843603251743332,12[&theta=0.004487749996558534]:0.029187147982117554)[&theta=0.02808128550669379]:0.0039039598113951406,((4[&theta=8.480390147730335E-4]:0.0012772571518137154,8[&theta=7.280968676352406E-4]:0.0012772571518137154)[&theta=0.13733771974428577]:0.013557497225421128,(5[&theta=8.731959047750181E-4]:0.0011322087200852618,9[&theta=7.233311643793978E-4]:0.0011322087200852618)[&theta=0.06638127626960831]:0.013702545657149581)[&theta=0.14774648521863026]:0.018256353416277852)[&theta=0.3258356820796549]:0.007789763368858796)[&theta=0.025392088641037324]:0.04082586659113625,11[&theta=3.5026727678599926E-5]:0.08170673775350774)[&theta=0.03101775943366341]:0.0;
tree STATE_1166500 = (((1[&theta=0.006170706515126624]:0.035071177148401717,2[&theta=0.0035639529041305365]:0.035071177148401717)[&theta=0.05455265397714748]:0.005809694013969774,((((3[&theta=0.0010711672742114695]:0.0015613819144248752,(10[&theta=5.055950677422112E-4]:7.739511745161749E-4,13[&theta=5.216490869895216E-4]:7.739511745161749E-4)[&theta=0.03059327990666434]:7.874307399087003E-4)[&theta=0.3320864509743263]:0.007782162815949347,(6[&theta=0.0010972863861233265]:0.0016109071826671685,7[&theta=0.001084202411663384]:0.0016109071826671685)[&theta=0.5799598300272967]:0.007732637547707053)[&theta=0.3940279058366133]:0.019843603251743332,12[&theta=0.005098941932858823]:0.029187147982117554)[&theta=0.02808128550669379]:0.0039039598113951406,((4[&theta=8.64061386772249E-4]:0.0012772571518137154,8[&theta=7.280146232172176E-4]:0.0012772571518137154)[&theta=0.14320303856093688]:0.013557497225421128,(5[&theta=8.731959047750181E-4]:0.0011322087200852618,9[&theta=7.286072425156337E-4]:0.0011322087200852618)[&theta=0.07173338942458193]:0.013702545657149581)[&theta=0.15502596688524684]:0.018256353416277852)[&theta=0.2699576830987621]:0.007789763368858796)[&theta=0.025392088641037324]:0.04082586659113625,11[&theta=2.549509234229207E-5]:0.08170673775350774)[&theta=0.03101775943366341]:0.0;
tree STATE_1167000 = (((1[&theta=0.005428729635969754]:0.03525408129066293,2[&theta=0.003090483100545065]:0.03525408129066293)[&theta=0.04389183338594474]:0.005839992885773498,((((3[&theta=0.0010711672742114695]:0.0015695248751983794,(10[&theta=5.055950677422112E-4]:7.779875054077199E-4,13[&theta=5.217959291940919E-4]:7.779875054077199E-4)[&theta=0.03376526271388658]:7.915373697906595E-4)[&theta=0.31554075448727487]:0.007822748559871352,(6[&theta=0.0011088065989947645]:0.0016193084289458834,7[&theta=0.001133804343347178]:0.0016193084289458834)[&theta=0.6677872720931242]:0.007772965006123848)[&theta=0.4539741733921037]:0.019947092142828284,12[&theta=0.005098941932858823]:0.029339365577898013)[&theta=0.02808128550669379]:0.00392431984715054,((4[&theta=8.64061386772249E-4]:0.0012839183375164638,8[&theta=7.52601352055133E-4]:0.0012839183375164638)[&theta=0.14320303856093688]:0.01362820264801734,(5[&theta=8.731959047750181E-4]:0.0011381134453225012,9[&theta=7.253148168756041E-4]:0.0011381134453225012)[&theta=0.07566027523249619]:0.013774007540211304)[&theta=0.14332414734028046]:0.01835156443951475)[&theta=0.6836868555455333]:0.007830388751387876)[&theta=0.025392088641037324]:0.04103878274388828,11[&theta=2.6503781728546916E-5]:0.08213285692032471)[&theta=0.03383667792783746]:0.0;
tree STATE_1167500 = (((1[&theta=0.005433052748641407]:0.03525408129066293,2[&theta=0.0033328415115245107]:0.03525408129066293)[&theta=0.045968937424234725]:0.005839992885773498,((((3[&theta=0.0010870883353921667]:0.0015695248751983794,(10[&theta=5.055950677422112E-4]:7.779875054077199E-4,13[&theta=5.217959291940919E-4]:7.779875054077199E-4)[&theta=0.0320936257037745]:7.915373697906595E-4)[&theta=0.3525242865837478]:0.007625309115034044,(6[&theta=0.0010846956988929827]:0.0016193084289458834,7[&theta=0.0010617599970846577]:0.0016193084289458834)[&theta=0.5485800528893455]:0.0075755255612865394)[&theta=0.40750301782632103]:0.02014453158766559,12[&theta=0.0047117630179218505]:0.029339365577898013)[&theta=0.02791374284876015]:0.00392431984715054,((4[&theta=8.64061386772249E-4]:0.0012839183375164638,8[&theta=7.52601352055133E-4]:0.0012839183375164638)[&theta=0.13249031018968363]:0.01362820264801734,(5[&theta=8.731959047750181E-4]:0.0011381134453225012,9[&theta=7.489762923751791E-4]:0.0011381134453225012)[&theta=0.07566027523249619]:0.013774007540211304)[&theta=0.1485462679235572]:0.01835156443951475)[&theta=0.22459389698697152]:0.007830388751387876)[&theta=0.025392088641037324]:0.04103878274388828,11[&theta=7.098115976159083E-5]:0.08213285692032471)[&theta=0.02928634600528105]:0.0;
tree STATE_1168000 = (((1[&theta=0.005433052748641407]:0.03525408129066293,2[&theta=0.0032349002097301184]:0.03525408129066293)[&theta=0.05063524086766452]:0.005839992885773498,((((3[&theta=0.0010870883353921667]:0.0015695248751983794,(10[&theta=5.055950677422112E-4]:7.779875054077199E-4,13[&theta=5.217959291940919E-4]:7.779875054077199E-4)[&theta=0.03340447019863838]:7.915373697906595E-4)[&theta=0.295856529740772]:0.007625309115034044,(6[&theta=0.0010846956988929827]:0.0016193084289458834,7[&theta=0.0010892281623623085]:0.0016193084289458834)[&theta=1.058821249547669]:0.0075755255612865394)[&theta=0.45489731940912004]:0.02014453158766559,12[&theta=0.00551186955598864]:0.029339365577898013)[&theta=0.029712407200625554]:0.00392431984715054,((4[&theta=8.64061386772249E-4]:0.0012839183375164638,8[&theta=7.671271047425866E-4]:0.0012839183375164638)[&theta=0.1457330183077767]:0.01362820264801734,(5[&theta=8.664132337932598E-4]:0.0011381134453225012,9[&theta=7.299989821845449E-4]:0.0011381134453225012)[&theta=0.06994729681356458]:0.013774007540211304)[&theta=0.15134444018805013]:0.01835156443951475)[&theta=0.3652505806583009]:0.007830388751387876)[&theta=0.025392088641037324]:0.04103878274388828,11[&theta=4.315796335651901E-5]:0.08213285692032471)[&theta=0.034577462464415044]:0.0;
tree STATE_1168500 = (((1[&theta=0.005666726890972149]:0.03581707555147984,2[&theta=0.0035031417434839146]:0.03581707555147984)[&theta=0.056901640980812046]:0.005933255349509087,((((3[&theta=0.0011567986841660586]:0.0015945895901078582,(10[&theta=5.055950677422112E-4]:7.904116697738414E-4,13[&theta=5.141241121501661E-4]:7.904116697738414E-4)[&theta=0.03200574219019114]:8.041779203340168E-4)[&theta=0.3639362428522741]:0.007747082399475185,(6[&theta=0.0011132282451911792]:0.0016451681682615247,7[&theta=0.0010892281623623085]:0.0016451681682615247)[&theta=0.774903273292721]:0.007696503821321518)[&theta=0.4526285224590019]:0.020466232090288087,12[&theta=0.005298131979638212]:0.02980790407987113)[&theta=0.029712407200625554]:0.003986989741547726,((4[&theta=8.909930246341523E-4]:0.0013044220247185126,8[&theta=7.671271047425866E-4]:0.0013044220247185126)[&theta=0.1457330183077767]:0.013845839857531453,(5[&theta=8.724238230593882E-4]:0.001156288683888279,9[&theta=7.56457328567646E-4]:0.001156288683888279)[&theta=0.06972528359203263]:0.013993973198361686)[&theta=0.14691745656527955]:0.01864463193916889)[&theta=0.32861112552454175]:0.007955437079570069)[&theta=0.024914830363714335]:0.041694156485306416,11[&theta=7.326818412388047E-5]:0.08344448738629534)[&theta=0.03295387650394128]:0.0;
tree STATE_1169000 = (((1[&theta=0.005782109832547028]:0.03581707555147984,2[&theta=0.0034094106050145912]:0.03581707555147984)[&theta=0.049499643968219625]:0.005933255349509087,((((3[&theta=0.0011567986841660586]:0.0015945895901078582,(10[&theta=5.091680096255644E-4]:7.904116697738414E-4,13[&theta=5.141241121501661E-4]:7.904116697738414E-4)[&theta=0.031070208973293306]:8.041779203340168E-4)[&theta=0.36597995753476]:0.007747082399475185,(6[&theta=0.0011132282451911792]:0.0016451681682615247,7[&theta=0.0010892281623623085]:0.0016451681682615247)[&theta=0.6431026637094683]:0.007696503821321518)[&theta=0.4526285224590019]:0.020466232090288087,12[&theta=0.005298131979638212]:0.02980790407987113)[&theta=0.028260119349601598]:0.003986989741547726,((4[&theta=8.909930246341523E-4]:0.0013044220247185126,8[&theta=7.627604568265186E-4]:0.0013044220247185126)[&theta=0.13966454000944428]:0.013845839857531453,(5[&theta=8.732169610152175E-4]:0.001156288683888279,9[&theta=7.56457328567646E-4]:0.001156288683888279)[&theta=0.07477669883538139]:0.013993973198361686)[&theta=0.16531756165578274]:0.01864463193916889)[&theta=0.2413362481673204]:0.007955437079570069)[&theta=0.02495353703838176]:0.041694156485306416,11[&theta=3.620675872570707E-5]:0.08344448738629534)[&theta=0.032301937510050345]:0.0;
tree STATE_1169500 = (((1[&theta=0.005413870033039884]:0.03539315806744548,2[&theta=0.003349952011440491]:0.03539315806744548)[&theta=0.046571963702760864]:0.0058630315626373095,((((3[&theta=0.0011171968244609277]:0.0015757166252803882,(10[&theta=5.042956421756115E-4]:7.810566534515196E-4,13[&theta=5.141241121501661E-4]:7.810566534515196E-4)[&theta=0.02962270986934241]:7.946599718288686E-4)[&theta=0.3077359586014282]:0.006065818700705083,(6[&theta=0.0011132282451911792]:0.0016256965743369888,7[&theta=0.0010826306041368623]:0.0016256965743369888)[&theta=0.5768956406588175]:0.006015838751648482)[&theta=0.4519305286367976]:0.021813573571495222,12[&theta=0.005027884984854626]:0.02945510889748069)[&theta=0.029515845855071828]:0.003939801225062659,((4[&theta=9.174835834535607E-4]:0.0012889833744567708,8[&theta=7.813813316240557E-4]:0.0012889833744567708)[&theta=0.13966454000944428]:0.013681965685607193,(5[&theta=8.544272761249545E-4]:0.0011426032843366938,9[&theta=7.32589458412009E-4]:0.0011426032843366938)[&theta=0.07273800453189848]:0.01382834577572727)[&theta=0.1391255222248441]:0.018423961062479385)[&theta=0.4025196996855903]:0.00786127950753944)[&theta=0.025181223142528623]:0.04120068007373334,11[&theta=5.1194746649418885E-5]:0.08245686970381613)[&theta=0.03251726504342846]:0.0;
tree STATE_1170000 = (((1[&theta=0.005367719401425722]:0.03539315806744548,2[&theta=0.003271108671730634]:0.03539315806744548)[&theta=0.04900324175759219]:0.0058630315626373095,((((3[&theta=0.0010617003604358971]:0.0015757166252803882,(10[&theta=5.026837820508906E-4]:7.810566534515196E-4,13[&theta=5.141241121501661E-4]:7.810566534515196E-4)[&theta=0.02928389272177272]:7.946599718288686E-4)[&theta=0.30324236490711937]:0.006065818700705083,(6[&theta=0.0010617422103673922]:0.0016256965743369888,7[&theta=0.0010947448133110003]:0.0016256965743369888)[&theta=0.898412961529441]:0.006015838751648482)[&theta=0.4420449892112979]:0.021813573571495222,12[&theta=0.005006999751679671]:0.02945510889748069)[&theta=0.029515845855071828]:0.003939801225062659,((4[&theta=9.155669569166821E-4]:0.0012889833744567708,8[&theta=7.653373706662283E-4]:0.0012889833744567708)[&theta=0.16073604526309315]:0.013681965685607193,(5[&theta=8.737702768262361E-4]:0.0011426032843366938,9[&theta=7.32589458412009E-4]:0.0011426032843366938)[&theta=0.07334561123903076]:0.01382834577572727)[&theta=0.14046622029430839]:0.018423961062479385)[&theta=0.27604511826230466]:0.00786127950753944)[&theta=0.024445951089521897]:0.04120068007373334,11[&theta=1.1293130991603022E-5]:0.08245686970381613)[&theta=0.03147348179122796]:0.0;
tree STATE_1170500 = (((1[&theta=0.005601948873527589]:0.03539315806744548,2[&theta=0.0033829396199384263]:0.03539315806744548)[&theta=0.05585692768796218]:0.0058630315626373095,((((3[&theta=0.0010989900316030643]:0.0015757166252803882,(10[&theta=5.026837820508906E-4]:7.810566534515196E-4,13[&theta=5.085878108651061E-4]:7.810566534515196E-4)[&theta=0.02827873720749861]:7.946599718288686E-4)[&theta=0.36347814600613837]:0.006065818700705083,(6[&theta=0.001090186597314475]:0.0016256965743369888,7[&theta=0.001061175537916375]:0.0016256965743369888)[&theta=0.5144328167189063]:0.006015838751648482)[&theta=0.4420449892112979]:0.021813573571495222,12[&theta=0.004581114325154419]:0.02945510889748069)[&theta=0.027935179589088997]:0.003939801225062659,((4[&theta=8.710161710444704E-4]:0.0012889833744567708,8[&theta=7.581951319255693E-4]:0.0012889833744567708)[&theta=0.14305923751849609]:0.013681965685607193,(5[&theta=8.737702768262361E-4]:0.0011426032843366938,9[&theta=7.321814744358633E-4]:0.0011426032843366938)[&theta=0.07157535495689621]:0.01382834577572727)[&theta=0.14764998044432068]:0.018423961062479385)[&theta=0.23091823479077944]:0.00786127950753944)[&theta=0.024445951089521897]:0.04120068007373334,11[&theta=2.5419127544106903E-5]:0.08245686970381613)[&theta=0.028032293343693497]:0.0;
tree STATE_1171000 = (((1[&theta=0.005528923830538947]:0.035522675432229825,2[&theta=0.00323062223046746]:0.035522675432229825)[&theta=0.048328233022839735]:0.005884486681058586,((((3[&theta=0.0011030116646132142]:0.0015814827867674274,(10[&theta=5.045232980004702E-4]:7.839148442721733E-4,13[&theta=5.295572557323285E-4]:7.839148442721733E-4)[&theta=0.02665177950651798]:7.975679424952542E-4)[&theta=0.3822586717572698]:0.006088015896329101,(6[&theta=0.0010941760151261977]:0.0016316456319442761,7[&theta=0.0010659016405546958]:0.0016316456319442761)[&theta=0.5952606838658453]:0.006037853051152252)[&theta=0.46851371688431576]:0.021599691283562466,12[&theta=0.005165605319618353]:0.029269189966658993)[&theta=0.0292838985897399]:0.004247925152342697,((4[&theta=8.74203558814255E-4]:0.001293700267184804,8[&theta=7.609696635254957E-4]:0.001293700267184804)[&theta=0.15281079330489186]:0.0137320333325036,(5[&theta=8.769677429428728E-4]:0.001146784515242939,9[&theta=7.348608119205867E-4]:0.001146784515242939)[&theta=0.07183727708715246]:0.013878949084445466)[&theta=0.14819028928992203]:0.018491381519313288)[&theta=0.4223540049299982]:0.00789004699428672)[&theta=0.02534377068806893]:0.041351449425829696,11[&theta=9.32333971220777E-6]:0.08275861153911811)[&theta=0.038486001495952424]:0.0;
tree STATE_1171500 = (((1[&theta=0.005337546685427496]:0.03608940500326508,2[&theta=0.0032931575259469497]:0.03608940500326508)[&theta=0.0407845515144834]:0.0059783679152826605,((((3[&theta=0.0011030116646132142]:0.0016067137990838914,(10[&theta=5.04163239528079E-4]:7.964214395107586E-4,13[&theta=5.295572557323285E-4]:7.964214395107586E-4)[&theta=0.029057070374913948]:8.102923595731328E-4)[&theta=0.3026059368766741]:0.006185144240278441,(6[&theta=0.0010941760151261977]:0.0016576769434325526,7[&theta=0.0011015403457183977]:0.0016576769434325526)[&theta=0.6116994107682934]:0.00613418109592978)[&theta=0.5190511588879045]:0.021944293249114892,12[&theta=0.0049035582553672305]:0.029736151288477224)[&theta=0.029943393214021296]:0.004315696646749696,((4[&theta=9.003207866700558E-4]:0.0013143399906445023,8[&theta=7.350652600706138E-4]:0.0013143399906445023)[&theta=0.15281079330489186]:0.013951114504326335,(5[&theta=8.769677429428728E-4]:0.001165080341457758,9[&theta=7.611612036256848E-4]:0.001165080341457758)[&theta=0.07012349546477324]:0.014100374153513078)[&theta=0.14239830403223042]:0.018786393440256084)[&theta=0.3675424758467106]:0.008015924983320821)[&theta=0.02498959208593363]:0.04201117138960733,11[&theta=1.4429087570125188E-5]:0.08407894430815507)[&theta=0.02866870192285394]:0.0;
tree STATE_1172000 = (((1[&theta=0.005390726953221105]:0.035866336769753156,2[&theta=0.0036073272914297592]:0.035866336769753156)[&theta=0.061765826605847424]:0.0062014361487945854,((((3[&theta=0.0010931330038441802]:0.0016067137990838914,(10[&theta=5.03796726306171E-4]:7.964214395107586E-4,13[&theta=5.103857220695182E-4]:7.964214395107586E-4)[&theta=0.027682371580732747]:8.102923595731328E-4)[&theta=0.32328206434474493]:0.006185144240278441,(6[&theta=0.0010941760151261977]:0.0016576769434325526,7[&theta=0.001101990571449326]:0.0016576769434325526)[&theta=0.6786945196283233]:0.00613418109592978)[&theta=0.4489986930038098]:0.021944293249114892,12[&theta=0.005433843397546594]:0.029736151288477224)[&theta=0.03126605649073979]:0.004315696646749696,((4[&theta=8.691110587891743E-4]:0.0013143399906445023,8[&theta=7.350652600706138E-4]:0.0013143399906445023)[&theta=0.15353034212088484]:0.01456707817840059,(5[&theta=8.73068633592541E-4]:0.001165080341457758,9[&theta=7.439351247323951E-4]:0.001165080341457758)[&theta=0.07532853851801334]:0.014716337827587333)[&theta=0.14226225970627798]:0.018170429766181828)[&theta=0.2224971107172474]:0.008015924983320821)[&theta=0.025176375989857638]:0.04201117138960733,11[&theta=3.7721120454123814E-5]:0.08407894430815507)[&theta=0.031357335716056145]:0.0;
tree STATE_1172500 = (((1[&theta=0.005307682254852806]:0.035637577894853514,2[&theta=0.003288511678227402]:0.035637577894853514)[&theta=0.054429410263435375]:0.00616188280479775,((((3[&theta=0.0010931330038441802]:0.0015964660271041745,(10[&theta=5.03796726306171E-4]:7.913417885383716E-4,13[&theta=5.29893851572967E-4]:7.913417885383716E-4)[&theta=0.027033037812539035]:8.051242385658029E-4)[&theta=0.36080931750267864]:0.006145694807608994,(6[&theta=0.0010941760151261977]:0.0016471041237169216,7[&theta=0.0010770685998877348]:0.0016471041237169216)[&theta=0.7015965784057049]:0.006095056710996246)[&theta=0.4912123658724775]:0.021804330479391256,12[&theta=0.0050845658583240725]:0.029546491314104424)[&theta=0.03126605649073979]:0.004288170726953193,((4[&theta=8.749230541776123E-4]:0.001305957006359667,8[&theta=7.702185683604785E-4]:0.001305957006359667)[&theta=0.1411127060593303]:0.014474167981408399,(5[&theta=8.720129185452124E-4]:0.0011576493492772481,9[&theta=7.59252004483925E-4]:0.0011576493492772481)[&theta=0.07532853851801334]:0.014622475638490817)[&theta=0.1423469776355422]:0.018054537053289552)[&theta=0.26024398644849817]:0.007964798658593647)[&theta=0.025176375989857638]:0.0417432201805949,11[&theta=5.0077731711616775E-5]:0.08354268088024616)[&theta=0.0308116625133118]:0.0;
tree STATE_1173000 = (((1[&theta=0.005307682254852806]:0.035637577894853514,2[&theta=0.003288511678227402]:0.035637577894853514)[&theta=0.04865372461104499]:0.005712619244117249,((((3[&theta=0.001097921501737213]:0.0015964660271041745,(10[&theta=5.03796726306171E-4]:7.913417885383716E-4,13[&theta=5.29893851572967E-4]:7.913417885383716E-4)[&theta=0.027253807000290543]:8.051242385658029E-4)[&theta=0.2803175752105422]:0.006145694807608994,(6[&theta=0.0010941760151261977]:0.0016471041237169216,7[&theta=0.001095906626002497]:0.0016471041237169216)[&theta=0.51903810971367]:0.006095056710996246)[&theta=0.47505198268018056]:0.021804330479391256,12[&theta=0.004647890856062022]:0.029546491314104424)[&theta=0.030007546718839536]:0.004288170726953193,((4[&theta=8.631333511555679E-4]:0.001305957006359667,8[&theta=7.391086326588481E-4]:0.001305957006359667)[&theta=0.14925130365223194]:0.014474167981408399,(5[&theta=8.989405994490181E-4]:0.0011576493492772481,9[&theta=7.606170723695286E-4]:0.0011576493492772481)[&theta=0.07532853851801334]:0.014622475638490817)[&theta=0.14805662999146946]:0.018054537053289552)[&theta=0.25173321950573446]:0.007515535097913147)[&theta=0.02551278164347528]:0.0421924837412754,11[&theta=8.15420097377942E-5]:0.08354268088024616)[&theta=0.029543847140966275]:0.0;
tree STATE_1173500 = (((1[&theta=0.006039223766593591]:0.035637577894853514,2[&theta=0.003288511678227402]:0.035637577894853514)[&theta=0.04942130206758694]:0.005712619244117249,((((3[&theta=0.001097921501737213]:0.0015964660271041745,(10[&theta=5.19189002913317E-4]:7.913417885383716E-4,13[&theta=5.161836695108562E-4]:7.913417885383716E-4)[&theta=0.033654260061246895]:8.051242385658029E-4)[&theta=0.30177713681969864]:0.006145694807608994,(6[&theta=0.0011368962339315023]:0.0016471041237169216,7[&theta=0.001095906626002497]:0.0016471041237169216)[&theta=0.6469555082142256]:0.006095056710996246)[&theta=0.4592504891380998]:0.021804330479391256,12[&theta=0.004733423715718908]:0.029546491314104424)[&theta=0.03347238813954922]:0.004288170726953193,((4[&theta=9.013791782972986E-4]:0.001305957006359667,8[&theta=7.438932021447977E-4]:0.001305957006359667)[&theta=0.1482288314464409]:0.014474167981408399,(5[&theta=8.989405994490181E-4]:0.0011576493492772481,9[&theta=7.606170723695286E-4]:0.0011576493492772481)[&theta=0.07096343355416244]:0.014622475638490817)[&theta=0.1455621093111932]:0.018054537053289552)[&theta=0.24615102721190713]:0.007515535097913147)[&theta=0.025379431001768437]:0.0421924837412754,11[&theta=2.3695859853659363E-5]:0.08354268088024616)[&theta=0.033353944278321175]:0.0;
tree STATE_1174000 = (((1[&theta=0.00567724380019344]:0.035637577894853514,2[&theta=0.0032844130779807745]:0.035637577894853514)[&theta=0.05353221891102758]:0.005712619244117249,((((3[&theta=0.001097921501737213]:0.0015964660271041745,(10[&theta=5.19189002913317E-4]:7.913417885383716E-4,13[&theta=5.285512436924331E-4]:7.913417885383716E-4)[&theta=0.03431889972106373]:8.051242385658029E-4)[&theta=0.27994949017037973]:0.006145694807608994,(6[&theta=0.0011368962339315023]:0.0016471041237169216,7[&theta=0.001095906626002497]:0.0016471041237169216)[&theta=0.42360785794051226]:0.006095056710996246)[&theta=0.4845921230464427]:0.021804330479391256,12[&theta=0.005564073803450177]:0.029546491314104424)[&theta=0.029870809729255314]:0.004288170726953193,((4[&theta=9.013791782972986E-4]:0.001305957006359667,8[&theta=7.714727688505762E-4]:0.001305957006359667)[&theta=0.1482288314464409]:0.014474167981408399,(5[&theta=8.69276028890489E-4]:0.0011576493492772481,9[&theta=7.34438112914702E-4]:0.0011576493492772481)[&theta=0.07096343355416244]:0.014622475638490817)[&theta=0.1455621093111932]:0.018054537053289552)[&theta=0.2577793398343642]:0.007515535097913147)[&theta=0.025379431001768437]:0.0421924837412754,11[&theta=1.0446034214257565E-4]:0.08354268088024616)[&theta=0.03100894230236475]:0.0;
tree STATE_1174500 = (((1[&theta=0.005631830157406695]:0.035637577894853514,2[&theta=0.0032035561494298107]:0.035637577894853514)[&theta=0.050856147663169225]:0.005712619244117249,((((3[&theta=0.0011055115758233525]:0.0015964660271041745,(10[&theta=5.19189002913317E-4]:7.913417885383716E-4,13[&theta=5.205974150851116E-4]:7.913417885383716E-4)[&theta=0.030846029597057147]:8.051242385658029E-4)[&theta=0.32527971537697586]:0.006145694807608994,(6[&theta=0.0011368962339315023]:0.0016471041237169216,7[&theta=0.0010928351751379806]:0.0016471041237169216)[&theta=0.5206552174683841]:0.006095056710996246)[&theta=0.4903187080928692]:0.021804330479391256,12[&theta=0.004945323632929534]:0.029546491314104424)[&theta=0.029870809729255314]:0.004288170726953193,((4[&theta=9.013791782972986E-4]:0.001305957006359667,8[&theta=7.714727688505762E-4]:0.001305957006359667)[&theta=0.1482288314464409]:0.014474167981408399,(5[&theta=8.909144866118142E-4]:0.0011576493492772481,9[&theta=7.530139440654071E-4]:0.0011576493492772481)[&theta=0.07417016499059456]:0.014622475638490817)[&theta=0.14288946470443653]:0.018054537053289552)[&theta=0.38087114272864275]:0.007515535097913147)[&theta=0.025705171871718186]:0.0421924837412754,11[&theta=2.692450010318511E-5]:0.08354268088024616)[&theta=0.03346021398992039]:0.0;
tree STATE_1175000 = (((1[&theta=0.005807635608812487]:0.035637577894853514,2[&theta=0.003291954260380404]:0.035637577894853514)[&theta=0.06430954450402233]:0.005712619244117249,((((3[&theta=0.0011178518589326648]:0.0015964660271041745,(10[&theta=5.004134623020254E-4]:7.913417885383716E-4,13[&theta=5.267862406750939E-4]:7.913417885383716E-4)[&theta=0.02936320984417505]:8.051242385658029E-4)[&theta=0.32868538481464316]:0.006145694807608994,(6[&theta=0.0011085212699971762]:0.0016471041237169216,7[&theta=0.0011166792904608559]:0.0016471041237169216)[&theta=0.6522404497901627]:0.006095056710996246)[&theta=0.5136621124149056]:0.021804330479391256,12[&theta=0.005104044954624693]:0.029546491314104424)[&theta=0.0318066468887595]:0.004288170726953193,((4[&theta=9.043201907455385E-4]:0.001305957006359667,8[&theta=7.714727688505762E-4]:0.001305957006359667)[&theta=0.1482288314464409]:0.014474167981408399,(5[&theta=8.822054697850156E-4]:0.0011576493492772481,9[&theta=7.601413411878306E-4]:0.0011576493492772481)[&theta=0.07356691783546894]:0.014622475638490817)[&theta=0.14288946470443653]:0.018054537053289552)[&theta=0.3611027434754912]:0.007515535097913147)[&theta=0.0266177133720062]:0.0421924837412754,11[&theta=4.708295123367958E-5]:0.08354268088024616)[&theta=0.03400683727556635]:0.0;
tree STATE_1175500 = (((1[&theta=0.005339691227965375]:0.035542842730847186,2[&theta=0.002971179835400911]:0.035542842730847186)[&theta=0.04316896410511511]:0.005697433421932761,((((3[&theta=0.001143120660826096]:0.0015922221508409091,(10[&theta=5.004134623020254E-4]:7.892381693097183E-4,13[&theta=5.267862406750939E-4]:7.892381693097183E-4)[&theta=0.03173434488367627]:8.029839815311908E-4)[&theta=0.3046148867855464]:0.006055140616200553,(6[&theta=0.0011730237593271563]:0.0016427256364988452,7[&theta=0.0011166792904608559]:0.0016427256364988452)[&theta=0.5837111134958728]:0.006004637130542617)[&theta=0.42576829152112805]:0.021820585282739224,12[&theta=0.005226215253541655]:0.029467948049780687)[&theta=0.03044969272334639]:0.004276771507895613,((4[&theta=8.923830836219046E-4]:0.001302485388519989,8[&theta=7.714727688505762E-4]:0.001302485388519989)[&theta=0.1482288314464409]:0.014435691385675107,(5[&theta=8.690222700175278E-4]:0.0011545719768113311,9[&theta=7.601413411878306E-4]:0.0011545719768113311)[&theta=0.0739813352314702]:0.014583604797383765)[&theta=0.13643660245938158]:0.018006542783481204)[&theta=0.2675387303620665]:0.007495556595103647)[&theta=0.025914255966786877]:0.04208032370955671,11[&theta=3.3726559966847666E-5]:0.08332059986233666)[&theta=0.03299426878477318]:0.0;
tree STATE_1176000 = (((1[&theta=0.0053432247591768695]:0.03559730183646666,2[&theta=0.003467880506221697]:0.03559730183646666)[&theta=0.061154362371027476]:0.005706163087447549,((((3[&theta=0.0011305074056591996]:0.0015946617698364672,(10[&theta=4.956236111776827E-4]:7.904474480707571E-4,13[&theta=5.14753405558896E-4]:7.904474480707571E-4)[&theta=0.02642270455363555]:8.0421432176571E-4)[&theta=0.31798040719482396]:0.006064418364321478,(6[&theta=0.0010677938477742165]:0.0016452426374494828,7[&theta=0.0010986720328699288]:0.0016452426374494828)[&theta=0.4884598091615416]:0.006013837496708462)[&theta=0.48325675883656616]:0.02185401900574192,12[&theta=0.005101890233004843]:0.029513099139899863)[&theta=0.030262958978908478]:0.004283324420756934,((4[&theta=8.724112481503092E-4]:0.0013044810698974853,8[&theta=7.714727688505762E-4]:0.0013044810698974853)[&theta=0.15173522821429833]:0.014457809899037022,(5[&theta=8.690222700175278E-4]:0.0011563410237529783,9[&theta=7.322353951599664E-4]:0.0011563410237529783)[&theta=0.07212154753155009]:0.014605949945181529)[&theta=0.13170154597322412]:0.01803413259172229)[&theta=0.2723726417522761]:0.007507041363257409)[&theta=0.026407451278592505]:0.04214479961011296,11[&theta=2.516776860231206E-5]:0.08344826453402716)[&theta=0.03299426878477318]:0.0;
tree STATE_1176500 = (((1[&theta=0.005283441971342663]:0.03549908040557572,2[&theta=0.0033563315683014295]:0.03549908040557572)[&theta=0.04913875317404748]:0.005690418424946976,((((3[&theta=0.0011305074056591996]:0.0015902617183511055,(10[&theta=4.956236111776827E-4]:7.882664153691701E-4,13[&theta=5.074402788329427E-4]:7.882664153691701E-4)[&theta=0.027510244132738226]:8.019953029819354E-4)[&theta=0.26366930601666944]:0.006047685190217401,(6[&theta=0.0011292810664611478]:0.0016407030213079156,7[&theta=0.0010986720328699288]:0.0016407030213079156)[&theta=0.5615416727762127]:0.005997243887260592)[&theta=0.432804520761492]:0.021793718564227477,12[&theta=0.0049114741445472915]:0.029431665472795986)[&theta=0.030262958978908478]:0.004166087205086155,((4[&theta=9.024643230814742E-4]:0.0013008816960504424,8[&theta=7.586831831615718E-4]:0.0013008816960504424)[&theta=0.1621479595053879]:0.014417917359362067,(5[&theta=8.690222700175278E-4]:0.0011531504035629235,9[&theta=7.322353951599664E-4]:0.0011531504035629235)[&theta=0.07868537128652657]:0.014565648651849587)[&theta=0.13843879905277734]:0.01787895362246963)[&theta=0.23867451428499414]:0.007591746152640556)[&theta=0.025751295202667508]:0.042028512074014465,11[&theta=4.16924929233569E-5]:0.08321801090453716)[&theta=0.033677380596906725]:0.0;
tree STATE_1177000 = (((1[&theta=0.005446334643892546]:0.03549908040557572,2[&theta=0.0035927820154693403]:0.03549908040557572)[&theta=0.04524468847122618]:0.005690418424946976,((((3[&theta=0.0011305074056591996]:0.0015902617183511055,(10[&theta=5.148307354864729E-4]:7.882664153691701E-4,13[&theta=5.370682830348525E-4]:7.882664153691701E-4)[&theta=0.02732855231007224]:8.019953029819354E-4)[&theta=0.28187763781030273]:0.0058087742312410255,(6[&theta=0.0011275812159925738]:0.0016407030213079156,7[&theta=0.0010986720328699288]:0.0016407030213079156)[&theta=0.47369650974462274]:0.005758332928284216)[&theta=0.5585591989576082]:0.022032629523203853,12[&theta=0.004981771823157935]:0.029431665472795986)[&theta=0.026937340674102847]:0.004166087205086155,((4[&theta=8.803767100805819E-4]:0.0013008816960504424,8[&theta=7.733830616605535E-4]:0.0013008816960504424)[&theta=0.15591270121868553]:0.014417917359362067,(5[&theta=8.659711395770079E-4]:0.0011531504035629235,9[&theta=7.338847558431553E-4]:0.0011531504035629235)[&theta=0.07252302839992773]:0.014565648651849587)[&theta=0.13813944013456517]:0.01787895362246963)[&theta=0.22980159685129897]:0.007591746152640556)[&theta=0.02583506985234041]:0.042028512074014465,11[&theta=3.540884306659538E-5]:0.08321801090453716)[&theta=0.03231545371739216]:0.0;
tree STATE_1177500 = (((1[&theta=0.005432465795833131]:0.03549908040557572,2[&theta=0.003573190251197796]:0.03549908040557572)[&theta=0.05615363666417855]:0.005690418424946976,((((3[&theta=0.0011305074056591996]:0.0015902617183511055,(10[&theta=5.14754772507645E-4]:7.882664153691701E-4,13[&theta=5.071695476615969E-4]:7.882664153691701E-4)[&theta=0.028844661332115277]:8.019953029819354E-4)[&theta=0.30115804668715274]:0.0058087742312410255,(6[&theta=0.0010941729439906127]:0.0016407030213079156,7[&theta=0.0010986720328699288]:0.0016407030213079156)[&theta=0.7136550630887658]:0.005758332928284216)[&theta=0.4818855683654948]:0.022032629523203853,12[&theta=0.00496880266375647]:0.029431665472795986)[&theta=0.029908493701100478]:0.004166087205086155,((4[&theta=8.803767100805819E-4]:0.0013008816960504424,8[&theta=7.546768543964584E-4]:0.0013008816960504424)[&theta=0.16010156561476607]:0.014417917359362067,(5[&theta=8.659711395770079E-4]:0.0011531504035629235,9[&theta=7.54461929939001E-4]:0.0011531504035629235)[&theta=0.07252302839992773]:0.014565648651849587)[&theta=0.13813944013456517]:0.01787895362246963)[&theta=0.27756344197723193]:0.007591746152640556)[&theta=0.02583506985234041]:0.042028512074014465,11[&theta=9.14844293262975E-5]:0.08321801090453716)[&theta=0.031002212565956894]:0.0;
tree STATE_1178000 = (((1[&theta=0.0056367306315521885]:0.03600917588195192,2[&theta=0.003799641007186922]:0.03600917588195192)[&theta=0.06317678474490437]:0.005772185520434819,((((3[&theta=0.0011305074056591996]:0.0016131126006702354,(10[&theta=5.14754772507645E-4]:7.995932195586087E-4,13[&theta=5.286500851044055E-4]:7.995932195586087E-4)[&theta=0.02890575120849222]:8.135193811116267E-4)[&theta=0.2954028177832665]:0.005984707052546351,(6[&theta=0.0010991017342226145]:0.001664278707767514,7[&theta=0.0010983779576025047]:0.001664278707767514)[&theta=0.5261639565832407]:0.0059335409454490725)[&theta=0.48531312015350436]:0.02225675704004957,12[&theta=0.00523440491856798]:0.029854576693266157)[&theta=0.02872392135916776]:0.004225950790655807,((4[&theta=8.803767100805819E-4]:0.0013195744019142174,8[&theta=7.585286218895755E-4]:0.0013195744019142174)[&theta=0.1477102785498166]:0.01462509214641997,(5[&theta=8.659711395770079E-4]:0.001169720320240158,9[&theta=7.606621092597106E-4]:0.001169720320240158)[&theta=0.07340245009991758]:0.014774946228094029)[&theta=0.14287533613994038]:0.018135860935587778)[&theta=0.2540341059625069]:0.007700833918464774)[&theta=0.02582882613556745]:0.04263243064437862,11[&theta=3.143368746423226E-5]:0.08441379204676536)[&theta=0.032573319225267]:0.0;
tree STATE_1178500 = (((1[&theta=0.0056367306315521885]:0.03600917588195192,2[&theta=0.003158777947035758]:0.03600917588195192)[&theta=0.0417073055582331]:0.005772185520434819,((((3[&theta=0.0011017771022641067]:0.0016131126006702354,(10[&theta=5.14754772507645E-4]:7.995932195586087E-4,13[&theta=5.233271559843413E-4]:7.995932195586087E-4)[&theta=0.0361041910300391]:8.135193811116267E-4)[&theta=0.280536173988384]:0.005984707052546351,(6[&theta=0.0010991017342226145]:0.001664278707767514,7[&theta=0.0010983779576025047]:0.001664278707767514)[&theta=0.4353283927515542]:0.0059335409454490725)[&theta=0.5139469723702492]:0.02225675704004957,12[&theta=0.004925711577553121]:0.029854576693266157)[&theta=0.031520196999220394]:0.004327177250471211,((4[&theta=9.056128464941561E-4]:0.0013195744019142174,8[&theta=7.551753025194144E-4]:0.0013195744019142174)[&theta=0.15806304309599267]:0.01462509214641997,(5[&theta=8.659711395770079E-4]:0.001169720320240158,9[&theta=7.655869624862942E-4]:0.001169720320240158)[&theta=0.07264585178333782]:0.014774946228094029)[&theta=0.14775691043295167]:0.01823708739540318)[&theta=0.2733013700825255]:0.00759960745864937)[&theta=0.02478199332812781]:0.04263243064437862,11[&theta=2.0540230199606674E-5]:0.08441379204676536)[&theta=0.027865442233702055]:0.0;
tree STATE_1179000 = (((1[&theta=0.005757817444643745]:0.03600917588195192,2[&theta=0.003355071354689795]:0.03600917588195192)[&theta=0.05475778916335245]:0.005772185520434819,((((3[&theta=0.0011017771022641067]:0.0016131126006702354,(10[&theta=5.14754772507645E-4]:7.995932195586087E-4,13[&theta=5.209590732313536E-4]:7.995932195586087E-4)[&theta=0.03658872859120369]:8.135193811116267E-4)[&theta=0.23913075841583123]:0.005984707052546351,(6[&theta=0.0011441355191736911]:0.001664278707767514,7[&theta=0.0010983779576025047]:0.001664278707767514)[&theta=0.5816144215947703]:0.0059335409454490725)[&theta=0.4862844798970237]:0.02225675704004957,12[&theta=0.0050309435451303215]:0.029854576693266157)[&theta=0.03218431825656923]:0.004327177250471211,((4[&theta=9.056128464941561E-4]:0.0013195744019142174,8[&theta=7.551753025194144E-4]:0.0013195744019142174)[&theta=0.13810198040386232]:0.01462509214641997,(5[&theta=8.843215444451522E-4]:0.001169720320240158,9[&theta=7.290123162463479E-4]:0.001169720320240158)[&theta=0.07264585178333782]:0.014774946228094029)[&theta=0.14775691043295167]:0.01823708739540318)[&theta=0.23996121387634803]:0.00759960745864937)[&theta=0.02478199332812781]:0.04263243064437862,11[&theta=5.165143231438145E-5]:0.08441379204676536)[&theta=0.026477085812109568]:0.0;
tree STATE_1179500 = (((1[&theta=0.0058376104853382635]:0.035556718390384504,2[&theta=0.0037798364156812875]:0.035556718390384504)[&theta=0.06816912707285873]:0.00569965765725907,((((3[&theta=0.0010845082483619277]:0.0015928437424406624,(10[&theta=4.996051229261125E-4]:7.895462819785369E-4,13[&theta=5.209590732313536E-4]:7.895462819785369E-4)[&theta=0.023405420945912293]:8.032974604621255E-4)[&theta=0.328740016705378]:0.005909508843355506,(6[&theta=0.0011066077993157973]:0.0016433669442810588,7[&theta=0.001100588865298516]:0.0016433669442810588)[&theta=0.5238381155036439]:0.00585898564151511)[&theta=0.4979421739135406]:0.021977099530147672,12[&theta=0.004933002396299917]:0.02947945211594384)[&theta=0.02912532688306692]:0.004272806004355104,((4[&theta=9.056128464941561E-4]:0.0013029938690582593,8[&theta=7.551753025194144E-4]:0.0013029938690582593)[&theta=0.14349892536998682]:0.014441326971448882,(5[&theta=8.843215444451522E-4]:0.0011550227130617454,9[&theta=7.619799837050546E-4]:0.0011550227130617454)[&theta=0.07577914827077606]:0.014589298127445397)[&theta=0.13635198614240907]:0.018007937279791802)[&theta=0.18777712149704606]:0.007504117927344629)[&theta=0.02478199332812781]:0.04190555775458304,11[&theta=4.6999112705115675E-5]:0.08316193380222661)[&theta=0.029848445097207483]:0.0;
tree STATE_1180000 = (((1[&theta=0.005732987578339444]:0.03550112732160308,2[&theta=0.0033457422114430806]:0.03550112732160308)[&theta=0.03997715164888852]:0.005690746540733177,((((3[&theta=0.0010845082483619277]:0.0015903534145911716,(10[&theta=5.038283449234683E-4]:7.883118676778219E-4,13[&theta=5.285744446328531E-4]:7.883118676778219E-4)[&theta=0.023151420079497224]:8.020415469133497E-4)[&theta=0.3185569929338889]:0.005900269635480118,(6[&theta=0.001101821759771191]:0.0016407976260489985,7[&theta=0.001100588865298516]:0.0016407976260489985)[&theta=0.7517824181513836]:0.005849825424022291)[&theta=0.5039136228198832]:0.021942739484932503,12[&theta=0.004778848239860732]:0.029433362535003792)[&theta=0.02912532688306692]:0.004266125695731853,((4[&theta=8.623873621121079E-4]:0.0013009567063200867,8[&theta=7.551753025194144E-4]:0.0013009567063200867)[&theta=0.16327451016708824]:0.014418748712337606,(5[&theta=8.91668346590984E-4]:0.0011532168954837294,9[&theta=7.04482237821335E-4]:0.0011532168954837294)[&theta=0.07697596519793358]:0.014566488523173963)[&theta=0.13859188643424336]:0.017979782812077953)[&theta=0.29315855939161245]:0.007492385631600609)[&theta=0.02478199332812781]:0.04309654171911844,11[&theta=5.8232244676475994E-5]:0.0842884155814547)[&theta=0.02846290731361525]:0.0;
tree STATE_1180500 = (((1[&theta=0.005632103644795169]:0.03575716330156563,2[&theta=0.0033916656235240756]:0.03575716330156563)[&theta=0.05833606483165357]:0.005731788501290538,((((3[&theta=0.0010845082483619277]:0.0016018231262795624,(10[&theta=5.116802461089106E-4]:7.939972139410146E-4,13[&theta=5.285744446328531E-4]:7.939972139410146E-4)[&theta=0.02786417336863777]:8.078259123385478E-4)[&theta=0.24253876186704354]:0.0059428226875136,(6[&theta=0.001101821759771191]:0.0016526311440187235,7[&theta=0.0010988548997097236]:0.0016526311440187235)[&theta=0.5855525767911895]:0.005892014669774438)[&theta=0.4850134110488693]:0.022100991665382812,12[&theta=0.005468768075280124]:0.029645637479175972)[&theta=0.031160355966441573]:0.004296893216527889,((4[&theta=8.878955314848649E-4]:0.0013103392738699577,8[&theta=7.551753025194144E-4]:0.0013103392738699577)[&theta=0.15605960443387704]:0.014522737479312639,(5[&theta=8.496142495606748E-4]:0.001161533955820145,9[&theta=7.317342969584326E-4]:0.001161533955820145)[&theta=0.07876256142423885]:0.014671542797362453)[&theta=0.13888465298189026]:0.018109453942521263)[&theta=0.22241664813654102]:0.0075464211071523055)[&theta=0.025987929967361836]:0.04300651792639065,11[&theta=3.301912515954314E-5]:0.08449546972924682)[&theta=0.0313913473642152]:0.0;
tree STATE_1181000 = (((1[&theta=0.005942182795337736]:0.03575716330156563,2[&theta=0.0033799848614453802]:0.03575716330156563)[&theta=0.058045706074478176]:0.005731788501290538,((((3[&theta=0.0011247985914114476]:0.0016018231262795624,(10[&theta=5.128810777514865E-4]:7.939972139410146E-4,13[&theta=5.308363813596232E-4]:7.939972139410146E-4)[&theta=0.02963261567952998]:8.078259123385478E-4)[&theta=0.2529394085517293]:0.0059428226875136,(6[&theta=0.001101821759771191]:0.0016526311440187235,7[&theta=0.0010988548997097236]:0.0016526311440187235)[&theta=0.782956794720864]:0.005892014669774438)[&theta=0.5009049141112086]:0.022100991665382812,12[&theta=0.00517606315375703]:0.029645637479175972)[&theta=0.03181745926675648]:0.004296893216527889,((4[&theta=8.697861482223322E-4]:0.0013103392738699577,8[&theta=7.283164635914211E-4]:0.0013103392738699577)[&theta=0.14324295533546277]:0.014522737479312639,(5[&theta=8.905962588541662E-4]:0.001161533955820145,9[&theta=7.317342969584326E-4]:0.001161533955820145)[&theta=0.0754748945624622]:0.014671542797362453)[&theta=0.1473792112591566]:0.018109453942521263)[&theta=0.304332753644348]:0.0075464211071523055)[&theta=0.02630473289227247]:0.04300651792639065,11[&theta=5.135495015821538E-5]:0.08449546972924682)[&theta=0.031248081424489316]:0.0;
tree STATE_1181500 = (((1[&theta=0.0046442640398894714]:0.03575716330156563,2[&theta=0.0034617889338847993]:0.03575716330156563)[&theta=0.04086430952721485]:0.005731788501290538,((((3[&theta=0.0011195301936620132]:0.0016018231262795624,(10[&theta=5.036336971826149E-4]:7.939972139410146E-4,13[&theta=5.308363813596232E-4]:7.939972139410146E-4)[&theta=0.02792890358805218]:8.078259123385478E-4)[&theta=0.21243146459079287]:0.0059428226875136,(6[&theta=0.001101821759771191]:0.0016526311440187235,7[&theta=0.001096995531997816]:0.0016526311440187235)[&theta=0.6876545104372968]:0.005892014669774438)[&theta=0.4753908484669927]:0.022100991665382812,12[&theta=0.004913398644608272]:0.029645637479175972)[&theta=0.03135964793612491]:0.004296893216527889,((4[&theta=8.951243344178449E-4]:0.0013103392738699577,8[&theta=7.372766102877727E-4]:0.0013103392738699577)[&theta=0.14808643368225954]:0.014522737479312639,(5[&theta=8.905962588541662E-4]:0.001161533955820145,9[&theta=7.654544451661533E-4]:0.001161533955820145)[&theta=0.0754748945624622]:0.014671542797362453)[&theta=0.13761285778898538]:0.018109453942521263)[&theta=0.2741972283017037]:0.0075464211071523055)[&theta=0.02632049204048936]:0.04300651792639065,11[&theta=4.3949046277914385E-5]:0.08449546972924682)[&theta=0.02933788838202879]:0.0;
tree STATE_1182000 = (((1[&theta=0.006008834119953839]:0.03575716330156563,2[&theta=0.003234264074535405]:0.03575716330156563)[&theta=0.0403635610431034]:0.005731788501290538,((((3[&theta=0.0011293051541372816]:0.0016018231262795624,(10[&theta=5.036336971826149E-4]:7.939972139410146E-4,13[&theta=5.308363813596232E-4]:7.939972139410146E-4)[&theta=0.02524811022801752]:8.078259123385478E-4)[&theta=0.32380901635545367]:0.0059428226875136,(6[&theta=0.001101821759771191]:0.0016526311440187235,7[&theta=0.001096995531997816]:0.0016526311440187235)[&theta=0.5072596254825805]:0.005892014669774438)[&theta=0.5047160521478843]:0.022100991665382812,12[&theta=0.005184451073534493]:0.029645637479175972)[&theta=0.02867492359792384]:0.004296893216527889,((4[&theta=8.951243344178449E-4]:0.0013103392738699577,8[&theta=7.584936723750771E-4]:0.0013103392738699577)[&theta=0.14878184882774162]:0.014522737479312639,(5[&theta=8.905962588541662E-4]:0.001161533955820145,9[&theta=7.638298102051736E-4]:0.001161533955820145)[&theta=0.07770416903581044]:0.014671542797362453)[&theta=0.1494273761832339]:0.018109453942521263)[&theta=0.26845070585678554]:0.0075464211071523055)[&theta=0.02632049204048936]:0.04300651792639065,11[&theta=6.877213889236964E-5]:0.08449546972924682)[&theta=0.03137482815291317]:0.0;
tree STATE_1182500 = (((1[&theta=0.00599163631566332]:0.03575716330156563,2[&theta=0.003241824645824244]:0.03575716330156563)[&theta=0.05029686684175762]:0.005731788501290538,((((3[&theta=0.0011293051541372816]:0.0016018231262795624,(10[&theta=5.093388166505268E-4]:7.939972139410146E-4,13[&theta=5.308363813596232E-4]:7.939972139410146E-4)[&theta=0.028770847056204824]:8.078259123385478E-4)[&theta=0.26214955843227583]:0.0059428226875136,(6[&theta=0.0011135683811250292]:0.0016526311440187235,7[&theta=0.001096995531997816]:0.0016526311440187235)[&theta=0.6446653338794989]:0.005892014669774438)[&theta=0.5047160521478843]:0.022100991665382812,12[&theta=0.005184451073534493]:0.029645637479175972)[&theta=0.029280935949060418]:0.004296893216527889,((4[&theta=8.951243344178449E-4]:0.0013103392738699577,8[&theta=7.709245158700786E-4]:0.0013103392738699577)[&theta=0.14249697538810274]:0.014440087877093395,(5[&theta=8.905962588541662E-4]:0.001161533955820145,9[&theta=7.460233194017201E-4]:0.001161533955820145)[&theta=0.07833902246249382]:0.01458889319514321)[&theta=0.14612889378401595]:0.018192103544740507)[&theta=0.2973384141927109]:0.0075464211071523055)[&theta=0.02632049204048936]:0.04300651792639065,11[&theta=4.1615680468309454E-5]:0.08449546972924682)[&theta=0.03177200624881971]:0.0;
tree STATE_1183000 = (((1[&theta=0.005648585954246102]:0.03575716330156563,2[&theta=0.003077121254877652]:0.03575716330156563)[&theta=0.04926960634207388]:0.005731788501290538,((((3[&theta=0.0010965481203586325]:0.0016018231262795624,(10[&theta=5.04161308054907E-4]:7.939972139410146E-4,13[&theta=5.255286569935978E-4]:7.939972139410146E-4)[&theta=0.026685535665390486]:8.078259123385478E-4)[&theta=0.2591292513500716]:0.005789709579299996,(6[&theta=0.0011135683811250292]:0.0016526311440187235,7[&theta=0.001096995531997816]:0.0016526311440187235)[&theta=0.492016806427326]:0.005738901561560834)[&theta=0.4840103388708027]:0.022254104773596413,12[&theta=0.005123673776478044]:0.029645637479175972)[&theta=0.030973931795201415]:0.004296893216527889,((4[&theta=9.038632417556653E-4]:0.0013103392738699577,8[&theta=7.955254177523677E-4]:0.0013103392738699577)[&theta=0.1517848227616952]:0.014440087877093395,(5[&theta=8.905962588541662E-4]:0.001161533955820145,9[&theta=7.587422969252524E-4]:0.001161533955820145)[&theta=0.07833902246249382]:0.01458889319514321)[&theta=0.14558474448202477]:0.018192103544740507)[&theta=0.2787739021388436]:0.0075464211071523055)[&theta=0.024805168591850273]:0.04300651792639065,11[&theta=4.946539082070591E-5]:0.08449546972924682)[&theta=0.028239018881123994]:0.0;
tree STATE_1183500 = (((1[&theta=0.005483078997999644]:0.03598855726012438,2[&theta=0.00321132675671038]:0.03598855726012438)[&theta=0.06265239286780384]:0.005768880404240152,((((3[&theta=0.0010965481203586325]:0.0016121889428007113,(10[&theta=5.056093301615873E-4]:7.99135377638983E-4,13[&theta=5.196660129723222E-4]:7.99135377638983E-4)[&theta=0.03490097315141254]:8.130535651617283E-4)[&theta=0.2743230060446733]:0.005827176304698794,(6[&theta=0.0011345676584671644]:0.0016633257525151203,7[&theta=0.001096995531997816]:0.0016633257525151203)[&theta=0.6180230485622022]:0.005776039494984385)[&theta=0.44791830219790285]:0.022398116907733412,12[&theta=0.004843005802535131]:0.02983748215523292)[&theta=0.03125636896788304]:0.004324699536690683,((4[&theta=9.046460701839317E-4]:0.0013188188221237894,8[&theta=7.955254177523677E-4]:0.0013188188221237894)[&theta=0.13852473717286376]:0.014533533463580137,(5[&theta=8.838866372954805E-4]:0.001169050545930241,9[&theta=7.587422969252524E-4]:0.001169050545930241)[&theta=0.07398315662956803]:0.014683301739773684)[&theta=0.14266575419150404]:0.018309829406219676)[&theta=0.25642445361533067]:0.0075952559724409285)[&theta=0.024805168591850273]:0.043284824355311974,11[&theta=7.769625435712358E-5]:0.0850422620196765)[&theta=0.028450681657869775]:0.0;
tree STATE_1184000 = (((1[&theta=0.005483078997999644]:0.035546139457059485,2[&theta=0.0034333113867437534]:0.035546139457059485)[&theta=0.05150061433169315]:0.005697961879328459,((((3[&theta=0.0010816910015866849]:0.001592369835159247,(10[&theta=5.12865348859847E-4]:7.893113739821815E-4,13[&theta=5.271025882207504E-4]:7.893113739821815E-4)[&theta=0.024162264361513728]:8.030584611770656E-4)[&theta=0.365575159661885]:0.006270464250333596,(6[&theta=0.001156516797257206]:0.0016428780051967145,7[&theta=0.0011099619090965236]:0.0016428780051967145)[&theta=0.5362356125098177]:0.006219956080296128)[&theta=0.44791830219790285]:0.02160784722221812,12[&theta=0.005188242615009892]:0.029470681307710963)[&theta=0.031059225051317568]:0.004271534747279735,((4[&theta=9.046460701839317E-4]:0.0013026061987138724,8[&theta=7.277266765265426E-4]:0.0013026061987138724)[&theta=0.13852473717286376]:0.014354868509071066,(5[&theta=8.838866372954805E-4]:0.0011546790675054767,9[&theta=7.587422969252524E-4]:0.0011546790675054767)[&theta=0.07398315662956803]:0.014502795640279462)[&theta=0.1465634224336895]:0.01808474134720576)[&theta=0.2352826884687507]:0.007501885281397246)[&theta=0.025702470270577163]:0.04275271141844398,11[&theta=5.307854512336632E-5]:0.08399681275483192)[&theta=0.027220087701486474]:0.0;
tree STATE_1184500 = (((1[&theta=0.005483078997999644]:0.035546139457059485,2[&theta=0.0030389693833000175]:0.035546139457059485)[&theta=0.048116705044032634]:0.005697961879328459,((((3[&theta=0.0010816910015866849]:0.001592369835159247,(10[&theta=5.164784002002308E-4]:7.893113739821815E-4,13[&theta=5.084032846466426E-4]:7.893113739821815E-4)[&theta=0.029255751358315516]:8.030584611770656E-4)[&theta=0.27117407519991676]:0.006270464250333596,(6[&theta=0.0011124219920281703]:0.0016428780051967145,7[&theta=0.0011099619090965236]:0.0016428780051967145)[&theta=0.643869784154668]:0.006219956080296128)[&theta=0.4656504624135867]:0.02160784722221812,12[&theta=0.005226279153351571]:0.029470681307710963)[&theta=0.03016483518488122]:0.004271534747279735,((4[&theta=9.046460701839317E-4]:0.0013026061987138724,8[&theta=7.277266765265426E-4]:0.0013026061987138724)[&theta=0.14512433794267207]:0.014354868509071066,(5[&theta=8.952743179167298E-4]:0.0011546790675054767,9[&theta=7.304363473337228E-4]:0.0011546790675054767)[&theta=0.07398315662956803]:0.014502795640279462)[&theta=0.1419716901256282]:0.01808474134720576)[&theta=0.32072792522338656]:0.007501885281397246)[&theta=0.025702470270577163]:0.04275271141844398,11[&theta=2.744205898269981E-5]:0.08399681275483192)[&theta=0.02750062211214227]:0.0;
tree STATE_1185000 = (((1[&theta=0.005220761980659409]:0.035546139457059485,2[&theta=0.002997709242889424]:0.035546139457059485)[&theta=0.048740058088917265]:0.005697961879328459,((((3[&theta=0.0010801352923636605]:0.001592369835159247,(10[&theta=5.164784002002308E-4]:7.893113739821815E-4,13[&theta=5.148071854693852E-4]:7.893113739821815E-4)[&theta=0.02497289029764579]:8.030584611770656E-4)[&theta=0.3837678166666663]:0.006270464250333596,(6[&theta=0.0011124219920281703]:0.0016428780051967145,7[&theta=0.0011027119569812737]:0.0016428780051967145)[&theta=0.5447197932031254]:0.006219956080296128)[&theta=0.460561236828266]:0.02160784722221812,12[&theta=0.005063545374410627]:0.029470681307710963)[&theta=0.03094429941166066]:0.004271534747279735,((4[&theta=8.809559027503159E-4]:0.0013026061987138724,8[&theta=7.277266765265426E-4]:0.0013026061987138724)[&theta=0.14512433794267207]:0.014354868509071066,(5[&theta=8.476468325774082E-4]:0.0011546790675054767,9[&theta=7.404644314386243E-4]:0.0011546790675054767)[&theta=0.07455813453678908]:0.014502795640279462)[&theta=0.1419716901256282]:0.01808474134720576)[&theta=0.37673565018468896]:0.007501885281397246)[&theta=0.025702470270577163]:0.04275271141844398,11[&theta=1.3409214662378462E-5]:0.08399681275483192)[&theta=0.029058099638515675]:0.0;
tree STATE_1185500 = (((1[&theta=0.0053290593486888405]:0.03514311467017126,2[&theta=0.0033532437294451615]:0.03514311467017126)[&theta=0.046931609632011005]:0.005633357961513763,((((3[&theta=0.0010912586528783095]:0.0015743154269094411,(10[&theta=5.080052669906253E-4]:7.803621026085094E-4,13[&theta=5.148071854693852E-4]:7.803621026085094E-4)[&theta=0.027898289271581077]:7.939533243009317E-4)[&theta=0.2578616776747487]:0.006199369257831421,(6[&theta=0.0011124219920281703]:0.0016242509315386143,7[&theta=0.0011027119569812737]:0.0016242509315386143)[&theta=0.6742167694924324]:0.006149433753202247)[&theta=0.5382424742549091]:0.021362855834830812,12[&theta=0.004807571722964138]:0.029136540519571673)[&theta=0.031080667354158684]:0.004223103766939726,((4[&theta=9.02456962245131E-4]:0.0012878371522392158,8[&theta=7.257877206119507E-4]:0.0012878371522392158)[&theta=0.15009634010935483]:0.01419211193662624,(5[&theta=8.476468325774082E-4]:0.0011415872299047197,9[&theta=7.404644314386243E-4]:0.0011415872299047197)[&theta=0.07163194339984363]:0.014338361858960737)[&theta=0.15273944734807673]:0.017879695197645942)[&theta=0.36380631921927964]:0.007416828345173626)[&theta=0.025323924044948]:0.04226797797983451,11[&theta=1.5485069548918943E-5]:0.08304445061151954)[&theta=0.03151910766982818]:0.0;
tree STATE_1186000 = (((1[&theta=0.0053290593486888405]:0.03514311467017126,2[&theta=0.0033532437294451615]:0.03514311467017126)[&theta=0.05426407903245806]:0.005633357961513763,((((3[&theta=0.0011105212422518563]:0.0015743154269094411,(10[&theta=5.080052669906253E-4]:7.803621026085094E-4,13[&theta=5.062275990452049E-4]:7.803621026085094E-4)[&theta=0.02701765636534796]:7.939533243009317E-4)[&theta=0.300969790495158]:0.006199369257831421,(6[&theta=0.0010879231299418077]:0.0016242509315386143,7[&theta=0.0010773839909617492]:0.0016242509315386143)[&theta=0.5670733667970855]:0.006149433753202247)[&theta=0.47136992792314997]:0.021362855834830812,12[&theta=0.004835596951360524]:0.029136540519571673)[&theta=0.030752809952098527]:0.004223103766939726,((4[&theta=8.821834620308386E-4]:0.0012878371522392158,8[&theta=7.331440898453288E-4]:0.0012878371522392158)[&theta=0.1365716869115319]:0.01290059686784885,(5[&theta=8.476468325774082E-4]:0.0011415872299047197,9[&theta=7.404644314386243E-4]:0.0011415872299047197)[&theta=0.0696924597133052]:0.013046846790183347)[&theta=0.15270558226970302]:0.019171210266423332)[&theta=0.28656538838300954]:0.007416828345173626)[&theta=0.026052133413397103]:0.04226797797983451,11[&theta=1.1311340754730389E-5]:0.08304445061151954)[&theta=0.02993451074556428]:0.0;
tree STATE_1186500 = (((1[&theta=0.0056726770169797215]:0.03514311467017126,2[&theta=0.0032272449604483287]:0.03514311467017126)[&theta=0.05766890532296748]:0.005633357961513763,((((3[&theta=0.0011105212422518563]:0.0015743154269094411,(10[&theta=4.930188459977771E-4]:7.803621026085094E-4,13[&theta=5.062275990452049E-4]:7.803621026085094E-4)[&theta=0.025425751192826394]:7.939533243009317E-4)[&theta=0.3655077090125401]:0.0067671993112822446,(6[&theta=0.0010879231299418077]:0.0016242509315386143,7[&theta=0.0010864191385970166]:0.0016242509315386143)[&theta=0.5521225865748367]:0.006717263806653072)[&theta=0.4468834269841261]:0.020795025781379987,12[&theta=0.005037480189283134]:0.029136540519571673)[&theta=0.030080509198920958]:0.004223103766939726,((4[&theta=8.626824948309148E-4]:0.0012878371522392158,8[&theta=7.351492636353418E-4]:0.0012878371522392158)[&theta=0.1268508275804361]:0.01290059686784885,(5[&theta=8.722527474516417E-4]:0.0011415872299047197,9[&theta=7.404644314386243E-4]:0.0011415872299047197)[&theta=0.06901425823686498]:0.013046846790183347)[&theta=0.16487252368076535]:0.019171210266423332)[&theta=0.35229959517816684]:0.007416828345173626)[&theta=0.026052133413397103]:0.04226797797983451,11[&theta=8.200896092993703E-6]:0.08304445061151954)[&theta=0.02878725041510958]:0.0;
tree STATE_1187000 = (((1[&theta=0.0051579628369828314]:0.03501557726346361,2[&theta=0.0031815849961411864]:0.03501557726346361)[&theta=0.04325328269795375]:0.005612914017594436,((((3[&theta=0.0011114516432947285]:0.0015686020998815923,(10[&theta=5.032905943555058E-4]:7.775301009548798E-4,13[&theta=5.062275990452049E-4]:7.775301009548798E-4)[&theta=0.026125542780239656]:7.910719989267125E-4)[&theta=0.3330452621951933]:0.006742640558908276,(6[&theta=0.00107890525398591]:0.0016183563842398017,7[&theta=0.001098524792812409]:0.0016183563842398017)[&theta=0.7831833668921511]:0.006692886274550066)[&theta=0.4468834269841261]:0.02071955883186606,12[&theta=0.005160726504809943]:0.029030801490655928)[&theta=0.030080509198920958]:0.0042077777576275815,((4[&theta=8.626824948309148E-4]:0.0012831634796805975,8[&theta=7.433096803232624E-4]:0.0012831634796805975)[&theta=0.12825878915288974]:0.012853779484559178,(5[&theta=8.790864379793368E-4]:0.0011374443109802284,9[&theta=7.404644314386243E-4]:0.0011374443109802284)[&theta=0.06689959540041163]:0.012999498653259547)[&theta=0.1517039354055733]:0.01910163628404373)[&theta=0.29119377861801293]:0.0073899120327745385)[&theta=0.025816268048284515]:0.042114583827127273,11[&theta=4.7843008792717343E-5]:0.08274307510818532)[&theta=0.030406186944673837]:0.0;
tree STATE_1187500 = (((1[&theta=0.005428517641048165]:0.03501557726346361,2[&theta=0.0032562944882181064]:0.03501557726346361)[&theta=0.04496053301725724]:0.005612914017594436,((((3[&theta=0.0011114516432947285]:0.0015686020998815923,(10[&theta=5.032905943555058E-4]:7.775301009548798E-4,13[&theta=5.105120753322223E-4]:7.775301009548798E-4)[&theta=0.01985390334098327]:7.910719989267125E-4)[&theta=0.4178812797750475]:0.006742640558908276,(6[&theta=0.00107890525398591]:0.0016183563842398017,7[&theta=0.0010661643080257242]:0.0016183563842398017)[&theta=0.5566259194719758]:0.006692886274550066)[&theta=0.4613807447119496]:0.02071955883186606,12[&theta=0.005101242292500114]:0.029030801490655928)[&theta=0.031158920983429626]:0.0042077777576275815,((4[&theta=8.679481327837701E-4]:0.0012831634796805975,8[&theta=7.522870052234285E-4]:0.0012831634796805975)[&theta=0.13403230779457231]:0.012853779484559178,(5[&theta=8.634796153566998E-4]:0.0011374443109802284,9[&theta=7.418583567200109E-4]:0.0011374443109802284)[&theta=0.06501911000831528]:0.012999498653259547)[&theta=0.1517039354055733]:0.01910163628404373)[&theta=0.2605458371173329]:0.0073899120327745385)[&theta=0.025816268048284515]:0.042114583827127273,11[&theta=2.5877733120456567E-5]:0.08274307510818532)[&theta=0.02998510106063346]:0.0;
tree STATE_1188000 = (((1[&theta=0.005372216142583128]:0.03471124063402718,2[&theta=0.002909989521941794]:0.03471124063402718)[&theta=0.0495087256391578]:0.005564129577441471,((((3[&theta=0.001064333262536867]:0.0015549686511906581,(10[&theta=4.8452611573890987E-4]:7.707722260688107E-4,13[&theta=5.105120753322223E-4]:7.707722260688107E-4)[&theta=0.028875984337820806]:7.841964251218475E-4)[&theta=0.282250926552885]:0.006684037141184798,(6[&theta=0.00107890525398591]:0.0016042904979772217,7[&theta=0.001051878302799942]:0.0016042904979772217)[&theta=0.5817428975586526]:0.006634715294398234)[&theta=0.4418005072348402]:0.020539475532057677,12[&theta=0.005101242292500114]:0.028778481324433135)[&theta=0.03066842953943698]:0.00417120600870171,((4[&theta=8.689716018494616E-4]:0.0012720109104830768,8[&theta=7.522870052234285E-4]:0.0012720109104830768)[&theta=0.13074294092327593]:0.012742061322827439,(5[&theta=8.634796153566998E-4]:0.0011275582546924584,9[&theta=7.418583567200109E-4]:0.0011275582546924584)[&theta=0.06625563103998272]:0.012886513978618057)[&theta=0.15321969261482157]:0.01893561509982433)[&theta=0.2653872593891194]:0.0073256828783338085)[&theta=0.02596239559487481]:0.041748546437664055,11[&theta=4.547272029992425E-5]:0.08202391664913271)[&theta=0.027527918307669815]:0.0;
tree STATE_1188500 = (((1[&theta=0.005573787443875584]:0.03471124063402718,2[&theta=0.003171442314318059]:0.03471124063402718)[&theta=0.047634747454621075]:0.005564129577441471,((((3[&theta=0.0010970064128691928]:0.0015549686511906581,(10[&theta=4.991467390694007E-4]:7.707722260688107E-4,13[&theta=5.050935153788978E-4]:7.707722260688107E-4)[&theta=0.026425542171436618]:7.841964251218475E-4)[&theta=0.3192224304670957]:0.006684037141184798,(6[&theta=0.00107890525398591]:0.0016042904979772217,7[&theta=0.0010754199550655204]:0.0016042904979772217)[&theta=0.6166626443839767]:0.006634715294398234)[&theta=0.46977578817154925]:0.02070730186323915,12[&theta=0.005101242292500114]:0.02894630765561461)[&theta=0.02890268402955185]:0.004003379677520236,((4[&theta=8.689716018494616E-4]:0.0012720109104830768,8[&theta=7.522870052234285E-4]:0.0012720109104830768)[&theta=0.13374294782494464]:0.012742061322827439,(5[&theta=8.634796153566998E-4]:0.0011275582546924584,9[&theta=7.179877604631128E-4]:0.0011275582546924584)[&theta=0.06590778088386705]:0.012886513978618057)[&theta=0.15456463097321024]:0.01893561509982433)[&theta=0.2584242269029562]:0.0073256828783338085)[&theta=0.026449858659726207]:0.04042198217609114,11[&theta=1.3958637039634603E-5]:0.08069735238755979)[&theta=0.03146762582069491]:0.0;
tree STATE_1189000 = (((1[&theta=0.005500927880648074]:0.03496777773130383,2[&theta=0.0033787563571452462]:0.03496777773130383)[&theta=0.06340077285476814]:0.0056052518659161915,((((3[&theta=0.0010826665391470167]:0.0015664608115642518,(10[&theta=4.926219812164631E-4]:7.764686997737383E-4,13[&theta=5.0735792900715E-4]:7.764686997737383E-4)[&theta=0.02743075986012521]:7.899921117905135E-4)[&theta=0.34959739481403873]:0.00673343622502532,(6[&theta=0.0010893224568035334]:0.001616147176679052,7[&theta=0.0010585421264884367]:0.001616147176679052)[&theta=0.7220478274919545]:0.0066837498599105205)[&theta=0.45414023676113446]:0.020860341369041753,12[&theta=0.005320787594371848]:0.029160238405631325)[&theta=0.029075320132271387]:0.004032967078690809,((4[&theta=8.576125588279288E-4]:0.0012814118417295293,8[&theta=7.291601657746652E-4]:0.0012814118417295293)[&theta=0.13421514867024273]:0.012836232875482193,(5[&theta=8.73271080517425E-4]:0.0011358915932993638,9[&theta=7.149138549378228E-4]:0.0011358915932993638)[&theta=0.06400828532685392]:0.012981753123912358)[&theta=0.15617449137196804]:0.019075560767110412)[&theta=0.2660491625720759]:0.007379824112897886)[&theta=0.025616629407015843]:0.04258699643279963,11[&theta=1.536390790360579E-5]:0.08316002603001965)[&theta=0.027258047751604963]:0.0;
tree STATE_1189500 = (((1[&theta=0.005274704372340583]:0.03458433172856129,2[&theta=0.0029819182135921063]:0.03458433172856129)[&theta=0.045749736369979865]:0.005543786380781096,((((3[&theta=0.0010897639146330372]:0.0015492834792995985,(10[&theta=4.964457532975131E-4]:7.679541804505272E-4,13[&theta=4.965776536998899E-4]:7.679541804505272E-4)[&theta=0.02667099749278216]:7.813292988490713E-4)[&theta=0.28347998676160385]:0.006659599413745878,(6[&theta=0.001102538292549766]:0.0015984249988642905,7[&theta=0.0010585421264884367]:0.0015984249988642905)[&theta=0.45351968148737287]:0.006610457894181186)[&theta=0.44371828714998074]:0.02063159321766457,12[&theta=0.00511980030807862]:0.02884047611071005)[&theta=0.03090249488355578]:0.003988742789764035,((4[&theta=8.654898257728481E-4]:0.0012673602696692814,8[&theta=7.203250911055497E-4]:0.0012673602696692814)[&theta=0.12883087409260058]:0.012695474654465197,(5[&theta=8.567150809136481E-4]:0.0011234357519717755,9[&theta=7.149138549378228E-4]:0.0011234357519717755)[&theta=0.06653010951844808]:0.012839399172162704)[&theta=0.15617449137196804]:0.018866383976339607)[&theta=0.36913710743373085]:0.007298899208868302)[&theta=0.025602053717427974]:0.04212000039786576,11[&theta=2.2495074298782923E-5]:0.08224811850720815)[&theta=0.02595518271268286]:0.0;
tree STATE_1190000 = (((1[&theta=0.005274704372340583]:0.034532103230953536,2[&theta=0.003547541466756682]:0.034532103230953536)[&theta=0.06018593821852222]:0.00553541427644208,((((3[&theta=0.001054943064838609]:0.0015469437854426398,(10[&theta=4.964457532975131E-4]:7.66794432926957E-4,13[&theta=4.965776536998899E-4]:7.66794432926957E-4)[&theta=0.022934672181233108]:7.801493525156828E-4)[&theta=0.30064743014830586]:0.006649542233090217,(6[&theta=0.0010832748390882515]:0.0015960110925646231,7[&theta=0.0010585421264884367]:0.0015960110925646231)[&theta=0.47544992463312336]:0.006600474925968234)[&theta=0.46239459619998025]:0.02060043583907272,12[&theta=0.005084471873346815]:0.028796921857605576)[&theta=0.028495682318674866]:0.003982719078076086,((4[&theta=8.654898257728481E-4]:0.0012654463300467926,8[&theta=7.203250911055497E-4]:0.0012654463300467926)[&theta=0.1331261191074472]:0.012676302227690431,(5[&theta=8.567150809136481E-4]:0.0011217391639924315,9[&theta=7.149138549378228E-4]:0.0011217391639924315)[&theta=0.06680121815165051]:0.012820009393744792)[&theta=0.16174857478291133]:0.01883789237794444)[&theta=0.24986093966389789]:0.007287876571713953)[&theta=0.025602053717427974]:0.04231367439825059,11[&theta=4.218322738878985E-5]:0.0823811919056462)[&theta=0.030185712198540826]:0.0;
tree STATE_1190500 = (((1[&theta=0.0058135982668691055]:0.034532103230953536,2[&theta=0.003142167310188683]:0.034532103230953536)[&theta=0.06015275226488858]:0.00553541427644208,((((3[&theta=0.0010805300956448522]:0.0015469437854426398,(10[&theta=4.964457532975131E-4]:7.66794432926957E-4,13[&theta=4.968212451265551E-4]:7.66794432926957E-4)[&theta=0.031073022858681847]:7.801493525156828E-4)[&theta=0.3123446004389126]:0.006649542233090217,(6[&theta=0.0010813052598638397]:0.0015960110925646231,7[&theta=0.0010645834172048514]:0.0015960110925646231)[&theta=0.5962580716408049]:0.006600474925968234)[&theta=0.45339298721674015]:0.02060043583907272,12[&theta=0.005339220974888642]:0.028796921857605576)[&theta=0.03056511462013226]:0.003982719078076086,((4[&theta=8.654898257728481E-4]:0.0012654463300467926,8[&theta=7.182456404163154E-4]:0.0012654463300467926)[&theta=0.13044686856957582]:0.012676302227690431,(5[&theta=8.445128299577692E-4]:0.0011217391639924315,9[&theta=7.149172209388692E-4]:0.0011217391639924315)[&theta=0.06738479736181167]:0.012820009393744792)[&theta=0.15915062874642796]:0.01883789237794444)[&theta=0.3455321182470441]:0.007287876571713953)[&theta=0.025770100492312934]:0.04231367439825059,11[&theta=2.3615907767854277E-5]:0.0823811919056462)[&theta=0.0317355322960354]:0.0;
tree STATE_1191000 = (((1[&theta=0.00528504575513035]:0.034532103230953536,2[&theta=0.00319233583463786]:0.034532103230953536)[&theta=0.042629853777165175]:0.00553541427644208,((((3[&theta=0.0010805300956448522]:0.0015469437854426398,(10[&theta=4.964457532975131E-4]:7.66794432926957E-4,13[&theta=4.968212451265551E-4]:7.66794432926957E-4)[&theta=0.025030298679145867]:7.801493525156828E-4)[&theta=0.3551873932077593]:0.006649542233090217,(6[&theta=0.0010696779228156462]:0.0015960110925646231,7[&theta=0.001060518661898962]:0.0015960110925646231)[&theta=0.6718084052441253]:0.006600474925968234)[&theta=0.44775685500381385]:0.02060043583907272,12[&theta=0.004893161714745639]:0.028796921857605576)[&theta=0.029400643246054056]:0.003982719078076086,((4[&theta=8.654898257728481E-4]:0.0012654463300467926,8[&theta=7.36905199839613E-4]:0.0012654463300467926)[&theta=0.13793155652096142]:0.012676302227690431,(5[&theta=8.57942701749749E-4]:0.0011217391639924315,9[&theta=7.205845064851937E-4]:0.0011217391639924315)[&theta=0.06699680520512001]:0.012820009393744792)[&theta=0.15216920366131853]:0.01883789237794444)[&theta=0.27014233118013503]:0.007287876571713953)[&theta=0.025130788223303075]:0.04231367439825059,11[&theta=9.468681574674668E-5]:0.0823811919056462)[&theta=0.026734242288336093]:0.0;
tree STATE_1191500 = (((1[&theta=0.005605868186626527]:0.034532103230953536,2[&theta=0.0032856782221766918]:0.034532103230953536)[&theta=0.04933096643508235]:0.00553541427644208,((((3[&theta=0.0010599516656706715]:0.0015469437854426398,(10[&theta=4.964457532975131E-4]:7.66794432926957E-4,13[&theta=4.968212451265551E-4]:7.66794432926957E-4)[&theta=0.031180096278564114]:7.801493525156828E-4)[&theta=0.31814823690040356]:0.006649542233090217,(6[&theta=0.0010995856934349001]:0.0015960110925646231,7[&theta=0.0010445114981379759]:0.0015960110925646231)[&theta=0.6374281404301679]:0.006600474925968234)[&theta=0.47799536815312355]:0.02060043583907272,12[&theta=0.005140224538274681]:0.028796921857605576)[&theta=0.029400643246054056]:0.003982719078076086,((4[&theta=8.69391137021416E-4]:0.0012654463300467926,8[&theta=7.36905199839613E-4]:0.0012654463300467926)[&theta=0.14320361159454814]:0.012676302227690431,(5[&theta=8.57942701749749E-4]:0.0011217391639924315,9[&theta=7.493955442404761E-4]:0.0011217391639924315)[&theta=0.06622125111249581]:0.012820009393744792)[&theta=0.15523419049469064]:0.01883789237794444)[&theta=0.34607359886735817]:0.007287876571713953)[&theta=0.02629798541361738]:0.04231367439825059,11[&theta=7.850369616788914E-5]:0.0823811919056462)[&theta=0.025882274209384354]:0.0;
tree STATE_1192000 = (((1[&theta=0.00554715859588453]:0.03480771713465288,2[&theta=0.0032856782221766918]:0.03480771713465288)[&theta=0.0483183285996518]:0.005579594531757534,((((3[&theta=0.001052016560627419]:0.0015592905345722182,(10[&theta=4.964457532975131E-4]:7.729145121350048E-4,13[&theta=5.071897874191945E-4]:7.729145121350048E-4)[&theta=0.029815948749411302]:7.863760224372133E-4)[&theta=0.3060619094552459]:0.006702614769113244,(6[&theta=0.0010995856934349001]:0.0016087494666111506,7[&theta=0.001084474118974883]:0.0016087494666111506)[&theta=0.6753854872330535]:0.006653155837074312)[&theta=0.437202704144552]:0.020764855784812523,12[&theta=0.005057763884985008]:0.029026761088497985)[&theta=0.030355071760203675]:0.004014506680038957,((4[&theta=8.69391137021416E-4]:0.0012755463404809549,8[&theta=7.341089757068328E-4]:0.0012755463404809549)[&theta=0.14626205468652864]:0.012777476636850506,(5[&theta=8.297735120419409E-4]:0.0011306921926525352,9[&theta=7.493955442404761E-4]:0.0011306921926525352)[&theta=0.06770754627362086]:0.012922330784678925)[&theta=0.15523419049469064]:0.01898824479120548)[&theta=0.25272653648015325]:0.0073460438978734735)[&theta=0.02490185124161237]:0.0426513959932188,11[&theta=4.81063076831505E-5]:0.08303870765962922)[&theta=0.02690307308060383]:0.0;
tree STATE_1192500 = (((1[&theta=0.0053775005375529435]:0.03480771713465288,2[&theta=0.0032856782221766918]:0.03480771713465288)[&theta=0.04558548268941914]:0.005579594531757534,((((3[&theta=0.0010692577756867207]:0.0015592905345722182,(10[&theta=4.964457532975131E-4]:7.729145121350048E-4,13[&theta=5.071897874191945E-4]:7.729145121350048E-4)[&theta=0.030148833270257195]:7.863760224372133E-4)[&theta=0.24564473045582436]:0.005766959171408849,(6[&theta=0.001095993657123844]:0.0016087494666111506,7[&theta=0.001084474118974883]:0.0016087494666111506)[&theta=0.6156123213336071]:0.0057175002393699175)[&theta=0.4663704475554248]:0.021700511382516916,12[&theta=0.005203045252688191]:0.029026761088497985)[&theta=0.03460738429541372]:0.0046735757827373395,((4[&theta=8.645006060646927E-4]:0.0012755463404809549,8[&theta=7.144740238210409E-4]:0.0012755463404809549)[&theta=0.1332632176919974]:0.012777476636850506,(5[&theta=8.297735120419409E-4]:0.0011306921926525352,9[&theta=7.493955442404761E-4]:0.0011306921926525352)[&theta=0.06789451861587019]:0.012922330784678925)[&theta=0.1568726421414276]:0.019647313893903864)[&theta=0.24195044906247676]:0.006686974795175091)[&theta=0.02490185124161237]:0.0426513959932188,11[&theta=5.9202212803688035E-5]:0.08303870765962922)[&theta=0.02551450364367724]:0.0;
tree STATE_1193000 = (((1[&theta=0.0053530137094504335]:0.03450378622547932,2[&theta=0.003434978985154601]:0.03450378622547932)[&theta=0.04267312556030927]:0.0055237177311527885,((((3[&theta=0.0010692577756867207]:0.001545675261039486,(10[&theta=4.964457532975131E-4]:7.661656463740623E-4,13[&theta=5.071897874191945E-4]:7.661656463740623E-4)[&theta=0.02882413389427688]:7.795096146654238E-4)[&theta=0.26970017424413706]:0.005716603753460795,(6[&theta=0.0010513589675233376]:0.0015947023320022325,7[&theta=0.001084474118974883]:0.0015947023320022325)[&theta=0.4477033370264519]:0.005667576682498048)[&theta=0.46819117822710377]:0.021511028799430378,12[&theta=0.005034570386685346]:0.02877330781393066)[&theta=0.03524439064601288]:0.004632767472004289,((4[&theta=8.508351340010407E-4]:0.0012644086391069846,8[&theta=7.353820872035055E-4]:0.0012644086391069846)[&theta=0.13241260420752143]:0.013282562815533631,(5[&theta=8.297735120419409E-4]:0.0011208193157620765,9[&theta=7.267105516480424E-4]:0.0011208193157620765)[&theta=0.06789451861587019]:0.013426152138878539)[&theta=0.15771941820489058]:0.018859103831294334)[&theta=0.3651680614644641]:0.006621428670697156)[&theta=0.02657330559004725]:0.042286133747448,11[&theta=3.0288898298947548E-5]:0.08231363770408011)[&theta=0.029052556487528625]:0.0;
tree STATE_1193500 = (((1[&theta=0.005411486489771372]:0.03450378622547932,2[&theta=0.003091522914981734]:0.03450378622547932)[&theta=0.04138142123857858]:0.0055237177311527885,((((3[&theta=0.0010692577756867207]:0.001545675261039486,(10[&theta=4.964457532975131E-4]:7.661656463740623E-4,13[&theta=5.004821892115009E-4]:7.661656463740623E-4)[&theta=0.020785154122394872]:7.795096146654238E-4)[&theta=0.3604293806358326]:0.005716603753460795,(6[&theta=0.0011255645501897838]:0.0015947023320022325,7[&theta=0.0010837720026897154]:0.0015947023320022325)[&theta=0.5350356540306349]:0.005667576682498048)[&theta=0.4310289530803832]:0.021511028799430378,12[&theta=0.0053386246601112965]:0.02877330781393066)[&theta=0.03524439064601288]:0.004632767472004289,((4[&theta=8.763564026612186E-4]:0.0012644086391069846,8[&theta=7.353820872035055E-4]:0.0012644086391069846)[&theta=0.1379130333906894]:0.013282562815533631,(5[&theta=8.588787961432122E-4]:0.0011208193157620765,9[&theta=7.267105516480424E-4]:0.0011208193157620765)[&theta=0.06791451916135238]:0.013426152138878539)[&theta=0.15771941820489058]:0.018859103831294334)[&theta=0.3145588684494995]:0.006621428670697156)[&theta=0.02650905510083198]:0.042286133747448,11[&theta=3.0024035779826587E-5]:0.08231363770408011)[&theta=0.029487672696589397]:0.0;
tree STATE_1194000 = (((1[&theta=0.005411486489771372]:0.03490749048149418,2[&theta=0.0029211013540145665]:0.03490749048149418)[&theta=0.04761478545441382]:0.005588346822653606,((((3[&theta=0.0010598047305237705]:0.0015637601076479352,(10[&theta=5.041773738931486E-4]:7.751300055383669E-4,13[&theta=4.959751875407959E-4]:7.751300055383669E-4)[&theta=0.024812442580076963]:7.886301021095683E-4)[&theta=0.32064829185222443]:0.005783489667086078,(6[&theta=0.0010901044723229966]:0.0016133608094892834,7[&theta=0.0010837720026897154]:0.0016133608094892834)[&theta=0.5945285632789991]:0.00573388896524473)[&theta=0.4470572762702635]:0.021762714044082615,12[&theta=0.0052651274620614625]:0.029109963818816628)[&theta=0.03524439064601288]:0.004686972188360727,((4[&theta=8.660021257594101E-4]:0.0012792025850702977,8[&theta=7.462608453603711E-4]:0.0012792025850702977)[&theta=0.13610895533590397]:0.013437972633585886,(5[&theta=8.585700359784262E-4]:0.0011339332252049388,9[&theta=7.463721164451461E-4]:0.0011339332252049388)[&theta=0.06731215493681705]:0.013583241993451246)[&theta=0.15849447656381105]:0.019079760788521173)[&theta=0.2918092672327017]:0.006698901296970428)[&theta=0.02694871714507322]:0.04278089371531646,11[&theta=5.89737965156674E-5]:0.08327673101946424)[&theta=0.02659749302100481]:0.0;
tree STATE_1194500 = (((1[&theta=0.0056081211452615465]:0.03490749048149418,2[&theta=0.003202618351273205]:0.03490749048149418)[&theta=0.04652642116834839]:0.005588346822653606,((((3[&theta=0.0010474747953118022]:0.0015637601076479352,(10[&theta=5.108060527710502E-4]:7.751300055383669E-4,13[&theta=4.959751875407959E-4]:7.751300055383669E-4)[&theta=0.028173390659229285]:7.886301021095683E-4)[&theta=0.319846269898074]:0.005783489667086078,(6[&theta=0.0010821974252596916]:0.0016133608094892834,7[&theta=0.0010734941713674022]:0.0016133608094892834)[&theta=0.5395177951214454]:0.00573388896524473)[&theta=0.43223808191328056]:0.021762714044082615,12[&theta=0.00516920803575149]:0.029109963818816628)[&theta=0.035309110952110284]:0.004686972188360727,((4[&theta=9.120192994738444E-4]:0.0012792025850702977,8[&theta=7.462608453603711E-4]:0.0012792025850702977)[&theta=0.126863804228528]:0.013437972633585886,(5[&theta=8.616929350250139E-4]:0.0011339332252049388,9[&theta=7.463721164451461E-4]:0.0011339332252049388)[&theta=0.06731215493681705]:0.013583241993451246)[&theta=0.16156653806968718]:0.019079760788521173)[&theta=0.29152388933928924]:0.006698901296970428)[&theta=0.02678053215416609]:0.04278089371531646,11[&theta=4.0719170869413346E-5]:0.08327673101946424)[&theta=0.030311455041335776]:0.0;
tree STATE_1195000 = (((1[&theta=0.005403200477892837]:0.03504927772524934,2[&theta=0.003202618351273205]:0.03504927772524934)[&theta=0.04097435081375673]:0.005611045569604553,((((3[&theta=0.0010474747953118022]:0.0015701117884046837,(10[&theta=5.108060527710502E-4]:7.78278428570824E-4,13[&theta=5.032658038207701E-4]:7.78278428570824E-4)[&theta=0.02613570280007671]:7.918333598338597E-4)[&theta=0.30838961799477493]:0.005806981045236488,(6[&theta=0.0010968265614281366]:0.0016199139583752329,7[&theta=0.0010734941713674022]:0.0016199139583752329)[&theta=0.405053810659352]:0.005757178875265939)[&theta=0.5133011541307416]:0.021851109835311956,12[&theta=0.005014695747874224]:0.029228202668953127)[&theta=0.03183014849525592]:0.0048160043106082635,((4[&theta=9.120192994738444E-4]:0.001284398450090665,8[&theta=7.602333122679052E-4]:0.001284398450090665)[&theta=0.1399408697977474]:0.013492554990412242,(5[&theta=8.616929350250139E-4]:0.0011385390351439102,9[&theta=7.386839655687146E-4]:0.0011385390351439102)[&theta=0.06729266906535405]:0.013638414405358998)[&theta=0.16156653806968718]:0.019267253539058483)[&theta=0.3102105204775428]:0.006616116315292506)[&theta=0.02678053215416609]:0.0429546611480826,11[&theta=4.987832665428763E-5]:0.0836149844429365)[&theta=0.031731986376655516]:0.0;
tree STATE_1195500 = (((1[&theta=0.005132356932561599]:0.03504927772524934,2[&theta=0.003422657103969866]:0.03504927772524934)[&theta=0.045329506254775186]:0.005611045569604553,((((3[&theta=0.0010974016310556357]:0.0015701117884046837,(10[&theta=5.108060527710502E-4]:7.78278428570824E-4,13[&theta=5.032658038207701E-4]:7.78278428570824E-4)[&theta=0.022463145484889906]:7.918333598338597E-4)[&theta=0.30838961799477493]:0.005806981045236488,(6[&theta=0.0010968265614281366]:0.0016199139583752329,7[&theta=0.0010734941713674022]:0.0016199139583752329)[&theta=0.621058079827843]:0.005757178875265939)[&theta=0.4774305506509356]:0.021851109835311956,12[&theta=0.005013769056302753]:0.029228202668953127)[&theta=0.03226544183199155]:0.004498182879716626,((4[&theta=9.120192994738444E-4]:0.001284398450090665,8[&theta=7.516142999802088E-4]:0.001284398450090665)[&theta=0.12844818362781685]:0.013492554990412242,(5[&theta=8.549321963906153E-4]:0.0011385390351439102,9[&theta=7.297781702337731E-4]:0.0011385390351439102)[&theta=0.06834780700123864]:0.013638414405358998)[&theta=0.1576535714716875]:0.018949432108166846)[&theta=0.2672527265159782]:0.006933937746184143)[&theta=0.026499411518422895]:0.0429546611480826,11[&theta=3.47041036768359E-5]:0.0836149844429365)[&theta=0.027624784472649277]:0.0;
tree STATE_1196000 = (((1[&theta=0.005132356932561599]:0.03496381291561589,2[&theta=0.003017476461886644]:0.03496381291561589)[&theta=0.043565280933146586]:0.0055973634918964205,((((3[&theta=0.0011053117478944012]:0.0015662831986645142,(10[&theta=5.108060527710502E-4]:7.763806599987856E-4,13[&theta=5.032658038207701E-4]:7.763806599987856E-4)[&theta=0.028750784945833965]:7.899025386657287E-4)[&theta=0.36727133562920417]:0.005792821194826257,(6[&theta=0.0010565846537316363]:0.0016159639300990334,7[&theta=0.0010929562105100733]:0.0016159639300990334)[&theta=0.43296382733152283]:0.005743140463391738)[&theta=0.4285777032896097]:0.02179782768333742,12[&theta=0.005013769056302753]:0.02915693207682819)[&theta=0.03226609172162758]:0.004487214427056203,((4[&theta=8.800558637417149E-4]:0.0012812665490600365,8[&theta=7.434921984061978E-4]:0.0012812665490600365)[&theta=0.1495654373603463]:0.013459654493781075,(5[&theta=8.549321963906153E-4]:0.0011357628004191437,9[&theta=7.280374319304487E-4]:0.0011357628004191437)[&theta=0.06603233459506466]:0.013605158242421967)[&theta=0.15758684318860644]:0.018903225461043283)[&theta=0.24154678504903107]:0.006917029903627921)[&theta=0.025782808953641684]:0.042849919704716265,11[&theta=3.578705457978539E-5]:0.08341109611222858)[&theta=0.027624784472649277]:0.0;
tree STATE_1196500 = (((1[&theta=0.005346171324792394]:0.03492126672292186,2[&theta=0.003058656344578297]:0.03492126672292186)[&theta=0.042909567036360834]:0.005590552263776666,((((3[&theta=0.0011053117478944012]:0.0015643772455882685,(10[&theta=4.886135748211084E-4]:7.754359106019178E-4,13[&theta=4.952285113514529E-4]:7.754359106019178E-4)[&theta=0.03340447425200654]:7.889413349863508E-4)[&theta=0.2961780575308885]:0.005785772121334416,(6[&theta=0.0010755999808117083]:0.0016139975223470376,7[&theta=0.0010929562105100733]:0.0016139975223470376)[&theta=0.5119468968006713]:0.005736151844575647)[&theta=0.5217658368378532]:0.021771302699372858,12[&theta=0.0049967380680015945]:0.029121452066295545)[&theta=0.030171521718926217]:0.00448175409896974,((4[&theta=8.501154779879775E-4]:0.0012797074223818252,8[&theta=7.388192257288641E-4]:0.0012797074223818252)[&theta=0.13370215077606643]:0.013443275929604748,(5[&theta=8.549321963906153E-4]:0.001134380731962309,9[&theta=7.507974863904311E-4]:0.001134380731962309)[&theta=0.067154554262231]:0.013588602620024265)[&theta=0.15758684318860644]:0.01888022281327871)[&theta=0.3659485765807269]:0.006908612821433242)[&theta=0.02525598526979644]:0.042797777195400115,11[&theta=6.0822666482464556E-5]:0.08330959618209864)[&theta=0.029370983213484476]:0.0;
tree STATE_1197000 = (((1[&theta=0.005346171324792394]:0.03491048163204136,2[&theta=0.003451114886936897]:0.03491048163204136)[&theta=0.051035751738888885]:0.005588825676516376,((((3[&theta=0.0010998802889762521]:0.0015638941030121723,(10[&theta=4.5785800294512364E-4]:7.279117667897027E-4,13[&theta=4.952285113514529E-4]:7.279117667897027E-4)[&theta=0.023571118355387288]:8.359823362224696E-4)[&theta=0.29000361609776587]:0.005783985242334935,(6[&theta=0.0010755999808117083]:0.0016134990550349115,7[&theta=0.0010721057980661792]:0.0016134990550349115)[&theta=0.5250859897883022]:0.005734380290312196)[&theta=0.4647664572674731]:0.02176457884596678,12[&theta=0.004603724313105301]:0.029112458191313886)[&theta=0.03222355248285112]:0.004480369953152662,((4[&theta=8.501154779879775E-4]:0.0012793121972898963,8[&theta=7.388192257288641E-4]:0.0012793121972898963)[&theta=0.13368606194537927]:0.013439124105623597,(5[&theta=8.549321963906153E-4]:0.0011340303895940216,9[&theta=6.954406479630022E-4]:0.0011340303895940216)[&theta=0.07104738209552443]:0.013584405913319471)[&theta=0.16436360628150362]:0.018874391841553054)[&theta=0.22303773453331835]:0.006906479164091185)[&theta=0.02576800236263733]:0.04278455952147671,11[&theta=2.5521577385216934E-5]:0.08328386683003444)[&theta=0.026216536891811984]:0.0;
```
