## Supporting Code and Data for "Somitic Change Drives Changes in Vertebral Regionalisation in African Cichlids Despite Strong Canalisation of Somite Number": SNAPP_allMCMCsamplesWithoutBurnIn.tre (part 62 of 82)

```
tree STATE_1197500 = (((1[&theta=0.005630139163496274]:0.034838208768073,2[&theta=0.0034036971248371725]:0.034838208768073)[&theta=0.042821924312078236]:0.005577255499910991,((((3[&theta=0.0010708729230369735]:0.001560656476360119,(10[&theta=4.6787587057739693E-4]:7.26404819144103E-4,13[&theta=4.952285113514529E-4]:7.26404819144103E-4)[&theta=0.024424319127877733]:8.34251657216016E-4)[&theta=0.28561699652612926]:0.0057720110397725,(6[&theta=0.0010755999808117083]:0.0016101587345275432,7[&theta=0.0010592534351211269]:0.0016101587345275432)[&theta=0.5222137279233559]:0.005722508781605075)[&theta=0.48060660737406113]:0.02171952107613013,12[&theta=0.004998439409235696]:0.029052188592262745)[&theta=0.031629622838777446]:0.0044710945392077844,((4[&theta=8.755026711190619E-4]:0.0012766637217580395,8[&theta=7.388192257288641E-4]:0.0012766637217580395)[&theta=0.13305585286961527]:0.01341130197476396,(5[&theta=8.549321963906153E-4]:0.0011316826813914543,9[&theta=7.243248749706942E-4]:0.0011316826813914543)[&theta=0.06612905084920014]:0.013556283015130545)[&theta=0.16498650550064217]:0.018835317434948533)[&theta=0.27403014455526203]:0.0068921811365134575)[&theta=0.02509177357831172]:0.04269598547420824,11[&theta=3.078392698181581E-5]:0.08311144974219223)[&theta=0.02908912389104243]:0.0;
tree STATE_1198000 = (((1[&theta=0.005706053304142107]:0.034693720192302,2[&theta=0.0030691020428414138]:0.034693720192302)[&theta=0.03700852324062433]:0.005554124296201356,((((3[&theta=0.0010708729230369735]:0.001554183783316735,(10[&theta=4.7012474352053603E-4]:7.233921155217654E-4,13[&theta=4.7207341703051076E-4]:7.233921155217654E-4)[&theta=0.03102102041579176]:8.307916677949696E-4)[&theta=0.3081536837827698]:0.0057480721036456935,(6[&theta=0.0010755999808117083]:0.0016034807349821036,7[&theta=0.0010592534351211269]:0.0016034807349821036)[&theta=0.5831330385386394]:0.005698775151980325)[&theta=0.48161645535373276]:0.021629441167383665,12[&theta=0.005138569919308587]:0.028931697054346093)[&theta=0.031629622838777446]:0.004452551046159433,((4[&theta=8.755026711190619E-4]:0.0012713688650642485,8[&theta=7.388192257288641E-4]:0.0012713688650642485)[&theta=0.15386673389145109]:0.013355679714318001,(5[&theta=8.549321963906153E-4]:0.001126989121514495,9[&theta=7.243248749706942E-4]:0.001126989121514495)[&theta=0.06593708470195207]:0.013500059457867754)[&theta=0.15894746683203712]:0.01875719952112328)[&theta=0.3020899661862338]:0.006863596387997828)[&theta=0.026645447261996108]:0.04251890742253868,11[&theta=1.8611385445482195E-5]:0.08276675191104203)[&theta=0.029734320055162283]:0.0;
tree STATE_1198500 = (((1[&theta=0.005508100207086502]:0.034693720192302,2[&theta=0.00339189695600606]:0.034693720192302)[&theta=0.04124197752264465]:0.005554124296201356,((((3[&theta=0.0010708729230369735]:0.001554183783316735,(10[&theta=4.7012474352053603E-4]:7.233921155217654E-4,13[&theta=4.7207341703051076E-4]:7.233921155217654E-4)[&theta=0.02929112402241511]:8.307916677949696E-4)[&theta=0.2582923834720398]:0.0057480721036456935,(6[&theta=0.0011278446378371085]:0.0016034807349821036,7[&theta=0.0010592534351211269]:0.0016034807349821036)[&theta=0.6741941593251849]:0.005698775151980325)[&theta=0.48161645535373276]:0.021629441167383665,12[&theta=0.004823285507168519]:0.028931697054346093)[&theta=0.031124962457307136]:0.004452551046159433,((4[&theta=8.658066294751702E-4]:0.0012713688650642485,8[&theta=7.388192257288641E-4]:0.0012713688650642485)[&theta=0.14494926498927507]:0.013355679714318001,(5[&theta=8.549321963906153E-4]:0.001126989121514495,9[&theta=7.092255222844125E-4]:0.001126989121514495)[&theta=0.06593708470195207]:0.013500059457867754)[&theta=0.15894746683203712]:0.01875719952112328)[&theta=0.4520367181479737]:0.006863596387997828)[&theta=0.026645447261996108]:0.03912399377865243,11[&theta=3.6920803751348E-5]:0.07937183826715578)[&theta=0.03876129308985613]:0.0;
tree STATE_1199000 = (((1[&theta=0.005368122031404339]:0.034693720192302,2[&theta=0.00339189695600606]:0.034693720192302)[&theta=0.05114678987028893]:0.005554124296201356,((((3[&theta=0.001068819013118797]:0.001554183783316735,(10[&theta=4.7012474352053603E-4]:7.233921155217654E-4,13[&theta=4.784603476895327E-4]:7.233921155217654E-4)[&theta=0.022775191726333542]:8.307916677949696E-4)[&theta=0.32072271685163106]:0.0057480721036456935,(6[&theta=0.001070826645945787]:0.0016034807349821036,7[&theta=0.0010684101379167513]:0.0016034807349821036)[&theta=0.4587950738789105]:0.005698775151980325)[&theta=0.48161645535373276]:0.021629441167383665,12[&theta=0.00510581672800473]:0.028931697054346093)[&theta=0.031124962457307136]:0.004452551046159433,((4[&theta=8.244690027765901E-4]:0.0012713688650642485,8[&theta=7.388192257288641E-4]:0.0012713688650642485)[&theta=0.15056631513716084]:0.01273663818642849,(5[&theta=8.549321963906153E-4]:0.001126989121514495,9[&theta=7.312317746858036E-4]:0.001126989121514495)[&theta=0.06593708470195207]:0.012881017929978244)[&theta=0.16236575773065998]:0.01937624104901279)[&theta=0.3247797589233733]:0.006863596387997828)[&theta=0.026645447261996108]:0.03912399377865243,11[&theta=5.0844569517145964E-5]:0.07937183826715578)[&theta=0.0391550524883123]:0.0;
tree STATE_1199500 = (((1[&theta=0.005737183004393057]:0.03477151999445754,2[&theta=0.0031388272995905397]:0.03477151999445754)[&theta=0.039899058244117304]:0.005566579281397421,((((3[&theta=0.0011116890547295403]:0.0015576690016843582,(10[&theta=4.7012474352053603E-4]:7.2501430429704E-4,13[&theta=4.784603476895327E-4]:7.2501430429704E-4)[&theta=0.03247336836323354]:8.326546973873182E-4)[&theta=0.2707271730312375]:0.005760962011962261,(6[&theta=0.0011098416186274796]:0.0016070765005342079,7[&theta=0.0010941361535505068]:0.0016070765005342079)[&theta=0.4134244191663744]:0.005711554513112411)[&theta=0.49242597120342135]:0.02167794464969199,12[&theta=0.005232405524148385]:0.028996575663338606)[&theta=0.031124962457307136]:0.004343168134840338,((4[&theta=8.244690027765901E-4]:0.0012742198780320263,8[&theta=7.388192257288641E-4]:0.0012742198780320263)[&theta=0.12222406424394364]:0.012765199779867831,(5[&theta=8.549321963906153E-4]:0.001129516366508669,9[&theta=7.312317746858036E-4]:0.001129516366508669)[&theta=0.06526784762802469]:0.012909903291391188)[&theta=0.16236575773065998]:0.019300324140279088)[&theta=0.31433831429366776]:0.006998355477676015)[&theta=0.026038439366835205]:0.039211728358819746,11[&theta=3.3074361202403384E-5]:0.0795498276346747)[&theta=0.03686413813932713]:0.0;
tree STATE_1200000 = (((1[&theta=0.005586439883281167]:0.03477151999445754,2[&theta=0.0035993041163430873]:0.03477151999445754)[&theta=0.05351785760925061]:0.005566579281397421,((((3[&theta=0.0011116890547295403]:0.0015576690016843582,(10[&theta=4.7012474352053603E-4]:7.2501430429704E-4,13[&theta=4.784603476895327E-4]:7.2501430429704E-4)[&theta=0.030093471698214365]:8.326546973873182E-4)[&theta=0.2928532917059756]:0.005760962011962261,(6[&theta=0.0010703563302669583]:0.0016070765005342079,7[&theta=0.0010909444539032238]:0.0016070765005342079)[&theta=0.4719046549164284]:0.005711554513112411)[&theta=0.46729372650572576]:0.02167794464969199,12[&theta=0.005011999984052458]:0.028996575663338606)[&theta=0.030389850548844653]:0.004343168134840338,((4[&theta=8.755304101570135E-4]:0.0012742198780320263,8[&theta=7.388192257288641E-4]:0.0012742198780320263)[&theta=0.1300756785756033]:0.012765199779867831,(5[&theta=8.545376980813701E-4]:0.001129516366508669,9[&theta=7.19124277674092E-4]:0.001129516366508669)[&theta=0.06921959720563495]:0.012909903291391188)[&theta=0.16327998759376633]:0.019300324140279088)[&theta=0.35092000103700566]:0.006998355477676015)[&theta=0.025548432646542087]:0.039211728358819746,11[&theta=2.323632510965737E-5]:0.0795498276346747)[&theta=0.0381946362830171]:0.0;
tree STATE_1200500 = (((1[&theta=0.005345432603298554]:0.03518944193660735,2[&theta=0.003180535825334438]:0.03518944193660735)[&theta=0.05237489438371361]:0.005633484484988849,((((3[&theta=0.0011051891834413018]:0.0015763907617487515,(10[&theta=4.7012474352053603E-4]:7.337283146764111E-4,13[&theta=4.799742610295186E-4]:7.337283146764111E-4)[&theta=0.025337124080448678]:8.426624470723404E-4)[&theta=0.33047127925190295]:0.005830203518605465,(6[&theta=0.0010651750991907665]:0.0016263920936516107,7[&theta=0.0010729506252357033]:0.0016263920936516107)[&theta=0.5327034292273187]:0.0057802021867026055)[&theta=0.4950556630997465]:0.02193849376377327,12[&theta=0.005276853864414799]:0.029345088044127485)[&theta=0.031264248625148656]:0.0043953690527836695,((4[&theta=8.755304101570135E-4]:0.0012895348382706907,8[&theta=7.253572170407141E-4]:0.0012895348382706907)[&theta=0.13118134969582793]:0.012918625833281171,(5[&theta=8.545376980813701E-4]:0.0011430921225773294,9[&theta=7.409420560398788E-4]:0.0011430921225773294)[&theta=0.06921959720563495]:0.013065068548974532)[&theta=0.16327998759376633]:0.019532296425359294)[&theta=0.38197673601505233]:0.007082469324685044)[&theta=0.025548432646542087]:0.03968301755392485,11[&theta=1.5200373542693657E-5]:0.08050594397552105)[&theta=0.0381946362830171]:0.0;
tree STATE_1201000 = (((1[&theta=0.005012543115149803]:0.03525141059755558,2[&theta=0.00332567424132395]:0.03525141059755558)[&theta=0.047642089354307464]:0.0056434050597634206,((((3[&theta=0.0011051891834413018]:0.0015791667882857085,(10[&theta=4.645303449469563E-4]:7.350204113582002E-4,13[&theta=4.950953061146499E-4]:7.350204113582002E-4)[&theta=0.026929970275560565]:8.441463769275083E-4)[&theta=0.28099898396477396]:0.005840470515898417,(6[&theta=0.0010651750991907665]:0.0016292561726103491,7[&theta=0.0010729506252357033]:0.0016292561726103491)[&theta=0.4691611235195665]:0.005790381131573777)[&theta=0.4950556630997465]:0.02197712748476865,12[&theta=0.005276451641022065]:0.029396764788952777)[&theta=0.03029524094831033]:0.004403109304392805,((4[&theta=8.755304101570135E-4]:0.0012918057110886706,8[&theta=7.253572170407141E-4]:0.0012918057110886706)[&theta=0.13118134969582793]:0.012941375553086954,(5[&theta=8.545376980813701E-4]:0.001145105109549507,9[&theta=7.494750511716133E-4]:0.001145105109549507)[&theta=0.06921959720563495]:0.013088076154626118)[&theta=0.17069783087297158]:0.01956669282916996)[&theta=0.29353967344419046]:0.007094941563973417)[&theta=0.025548432646542087]:0.03975289940839221,11[&theta=3.197492783784559E-5]:0.08064771506571121)[&theta=0.034366606186496035]:0.0;
tree STATE_1201500 = (((1[&theta=0.005752468432187519]:0.03547465417463051,2[&theta=0.002998657858755554]:0.03547465417463051)[&theta=0.04854198281432345]:0.005679144166683352,((((3[&theta=0.0011051891834413018]:0.00158916749000626,(10[&theta=4.934292602468729E-4]:7.396752204303249E-4,13[&theta=4.950953061146499E-4]:7.396752204303249E-4)[&theta=0.024888846697554905]:8.494922695759351E-4)[&theta=0.29574759219673563]:0.005877457618192141,(6[&theta=0.0010651750991907665]:0.001639574085277656,7[&theta=0.0010729506252357033]:0.001639574085277656)[&theta=0.5358877854943498]:0.005827051022920745)[&theta=0.4744500195822944]:0.02211630638485703,12[&theta=0.005245377595666577]:0.02958293149305543)[&theta=0.03029524094831033]:0.004430993745176935,((4[&theta=8.755304101570135E-4]:0.001299986584504535,8[&theta=7.817803703829592E-4]:0.001299986584504535)[&theta=0.13118134969582793]:0.013023331960554564,(5[&theta=8.545376980813701E-4]:0.0011523569430633791,9[&theta=7.494750511716133E-4]:0.0011523569430633791)[&theta=0.06460042420495814]:0.013170961601995719)[&theta=0.16386244674510106]:0.019690606693173268)[&theta=0.3202355560219024]:0.0071398731030815)[&theta=0.025548432646542087]:0.040004650453601305,11[&theta=2.3736506046296045E-5]:0.08115844879491517)[&theta=0.0331831329236209]:0.0;
tree STATE_1202000 = (((1[&theta=0.005752468432187519]:0.03547465417463051,2[&theta=0.0033534360670162385]:0.03547465417463051)[&theta=0.04233566268454088]:0.005679144166683352,((((3[&theta=0.0011051891834413018]:0.00158916749000626,(10[&theta=4.7158154882605984E-4]:7.396752204303249E-4,13[&theta=4.950953061146499E-4]:7.396752204303249E-4)[&theta=0.02399095048368899]:8.494922695759351E-4)[&theta=0.35026897202377616]:0.005877457618192141,(6[&theta=0.0010651750991907665]:0.001639574085277656,7[&theta=0.0010729506252357033]:0.001639574085277656)[&theta=0.4261062948962007]:0.005827051022920745)[&theta=0.5066477002088393]:0.02211630638485703,12[&theta=0.0052063365235141545]:0.02958293149305543)[&theta=0.03041708033792144]:0.004430993745176935,((4[&theta=8.755304101570135E-4]:0.001299986584504535,8[&theta=7.817803703829592E-4]:0.001299986584504535)[&theta=0.14627207620934776]:0.013023331960554564,(5[&theta=8.546875723149194E-4]:0.0011523569430633791,9[&theta=7.494750511716133E-4]:0.0011523569430633791)[&theta=0.0688479500234144]:0.013170961601995719)[&theta=0.16819974483761696]:0.019690606693173268)[&theta=0.2902933051589426]:0.0071398731030815)[&theta=0.024027613951300597]:0.040004650453601305,11[&theta=1.960771780127375E-5]:0.08115844879491517)[&theta=0.03243946716520082]:0.0;
tree STATE_1202500 = (((1[&theta=0.005829006265290286]:0.03547465417463051,2[&theta=0.0033534360670162385]:0.03547465417463051)[&theta=0.04067200954553765]:0.005679144166683352,((((3[&theta=0.0011051891834413018]:0.00158916749000626,(10[&theta=4.848973497658823E-4]:7.396752204303249E-4,13[&theta=4.950953061146499E-4]:7.396752204303249E-4)[&theta=0.029303790513130933]:8.494922695759351E-4)[&theta=0.26575830272171486]:0.005877457618192141,(6[&theta=0.0011009885411785996]:0.001639574085277656,7[&theta=0.00108568815542483]:0.001639574085277656)[&theta=0.5396836013451017]:0.005827051022920745)[&theta=0.4492396543935387]:0.02211630638485703,12[&theta=0.004942941550913179]:0.02958293149305543)[&theta=0.0320107828310737]:0.004544191703793117,((4[&theta=8.755304101570135E-4]:0.001299986584504535,8[&theta=7.383994487206698E-4]:0.001299986584504535)[&theta=0.1305260999581212]:0.013023331960554564,(5[&theta=8.415863670390285E-4]:0.0011523569430633791,9[&theta=7.494750511716133E-4]:0.0011523569430633791)[&theta=0.06829538248435321]:0.013170961601995719)[&theta=0.1595489140665057]:0.01980380465178945)[&theta=0.42158834931716677]:0.007026675144465318)[&theta=0.024861079473572623]:0.040004650453601305,11[&theta=3.3692157720842546E-5]:0.08115844879491517)[&theta=0.03427104780551877]:0.0;
tree STATE_1203000 = (((1[&theta=0.005853994619819966]:0.03547465417463051,2[&theta=0.0033685469662148157]:0.03547465417463051)[&theta=0.050025449625671854]:0.005679144166683352,((((3[&theta=0.0011051891834413018]:0.00158916749000626,(10[&theta=4.848973497658823E-4]:7.396752204303249E-4,13[&theta=4.950953061146499E-4]:7.396752204303249E-4)[&theta=0.029583814607414164]:8.494922695759351E-4)[&theta=0.3092635899519914]:0.005877457618192141,(6[&theta=0.001132370813334037]:0.001639574085277656,7[&theta=0.00108568815542483]:0.001639574085277656)[&theta=0.4887184210682489]:0.005827051022920745)[&theta=0.4630223583177735]:0.022043558222710008,12[&theta=0.004942941550913179]:0.029510183330908407)[&theta=0.0320107828310737]:0.0046169398659401395,((4[&theta=8.755304101570135E-4]:0.001299986584504535,8[&theta=7.655477991062257E-4]:0.001299986584504535)[&theta=0.1305260999581212]:0.013023331960554564,(5[&theta=8.407786037824466E-4]:0.0011523569430633791,9[&theta=7.508100110871003E-4]:0.0011523569430633791)[&theta=0.06829538248435321]:0.013170961601995719)[&theta=0.1595489140665057]:0.01980380465178945)[&theta=0.2569425905582219]:0.007026675144465318)[&theta=0.026147320063910108]:0.040004650453601305,11[&theta=1.8938293131399275E-5]:0.08115844879491517)[&theta=0.031886315156201536]:0.0;
tree STATE_1203500 = (((1[&theta=0.005893551693778288]:0.03575245127503065,2[&theta=0.0035643259053175537]:0.03575245127503065)[&theta=0.054160208831676056]:0.005723616757578605,((((3[&theta=0.0011225956469571132]:0.0016016120403773702,(10[&theta=4.848973497658823E-4]:7.454675145697368E-4,13[&theta=4.863493022779489E-4]:7.454675145697368E-4)[&theta=0.03996741071832694]:8.561445258076333E-4)[&theta=0.25379368993076773]:0.0059234831742418495,(6[&theta=0.001132370813334037]:0.0016524133627104736,7[&theta=0.00108568815542483]:0.0016524133627104736)[&theta=0.43094323280740443]:0.005872681851908746)[&theta=0.4683186519688083]:0.022216178272129676,12[&theta=0.0050151383441896305]:0.029741273486748897)[&theta=0.03245355267951934]:0.004653094482167434,((4[&theta=8.755304101570135E-4]:0.0013101665992823169,8[&theta=7.365579620260702E-4]:0.0013101665992823169)[&theta=0.14008304093588875]:0.01312531586823076,(5[&theta=8.711350548554071E-4]:0.001161380890579065,9[&theta=7.508100110871003E-4]:0.001161380890579065)[&theta=0.06804613240975342]:0.013274101576934011)[&theta=0.16689151705205596]:0.019958885501403255)[&theta=0.3341823766846953]:0.007081700063692922)[&theta=0.02470838005316809]:0.040317921327048714,11[&theta=7.663003653070784E-5]:0.08179398935965797)[&theta=0.034890027746961025]:0.0;
tree STATE_1204000 = (((1[&theta=0.005604780119429069]:0.03575245127503065,2[&theta=0.0036770792945617086]:0.03575245127503065)[&theta=0.06142903694696126]:0.005723616757578605,((((3[&theta=0.0011225956469571132]:0.0016016120403773702,(10[&theta=4.848973497658823E-4]:7.454675145697368E-4,13[&theta=4.886218717564348E-4]:7.454675145697368E-4)[&theta=0.032144470105084914]:8.561445258076333E-4)[&theta=0.29044728391910557]:0.0059234831742418495,(6[&theta=0.0011064927646497707]:0.0016524133627104736,7[&theta=0.0010835834249735086]:0.0016524133627104736)[&theta=0.4765088667331363]:0.005872681851908746)[&theta=0.5164626493249932]:0.022216178272129676,12[&theta=0.00508731916271757]:0.029741273486748897)[&theta=0.03245355267951934]:0.004653094482167434,((4[&theta=8.851225327130619E-4]:0.0013101665992823169,8[&theta=7.534028872314899E-4]:0.0013101665992823169)[&theta=0.15305944047519424]:0.01312531586823076,(5[&theta=8.711350548554071E-4]:0.001161380890579065,9[&theta=7.605611185052334E-4]:0.001161380890579065)[&theta=0.07144255159263431]:0.013274101576934011)[&theta=0.15969144577768504]:0.019958885501403255)[&theta=0.30833109326091684]:0.007081700063692922)[&theta=0.02654318595297317]:0.040317921327048714,11[&theta=4.0905354755596795E-5]:0.08179398935965797)[&theta=0.03735446556863012]:0.0;
tree STATE_1204500 = (((1[&theta=0.005604780119429069]:0.03575245127503065,2[&theta=0.0035567914437208805]:0.03575245127503065)[&theta=0.04977739784491056]:0.005723616757578605,((((3[&theta=0.0011225956469571132]:0.0016016120403773702,(10[&theta=4.848973497658823E-4]:7.454675145697368E-4,13[&theta=4.883407387516578E-4]:7.454675145697368E-4)[&theta=0.026298921356651975]:8.561445258076333E-4)[&theta=0.23631365021151265]:0.0059234831742418495,(6[&theta=0.0011064927646497707]:0.0016524133627104736,7[&theta=0.0010835834249735086]:0.0016524133627104736)[&theta=0.5615772185512016]:0.005872681851908746)[&theta=0.5842857196086241]:0.02169313728513608,12[&theta=0.0052315167933585215]:0.0292182324997553)[&theta=0.034505088391524795]:0.005176135469161031,((4[&theta=8.853500973279713E-4]:0.0013101665992823169,8[&theta=7.534028872314899E-4]:0.0013101665992823169)[&theta=0.12955471568573074]:0.01312531586823076,(5[&theta=8.87512914404913E-4]:0.001161380890579065,9[&theta=7.424223930782958E-4]:0.001161380890579065)[&theta=0.06822273176731239]:0.013274101576934011)[&theta=0.16678085787753655]:0.019958885501403255)[&theta=0.21741299398435157]:0.007081700063692922)[&theta=0.02517596341837665]:0.040317921327048714,11[&theta=3.589289412326773E-5]:0.08179398935965797)[&theta=0.03428170764394272]:0.0;
tree STATE_1205000 = (((1[&theta=0.005776385520231956]:0.03575245127503065,2[&theta=0.00339598652663884]:0.03575245127503065)[&theta=0.04207423156569982]:0.005723616757578605,((((3[&theta=0.0010917718892596146]:0.0016016120403773702,(10[&theta=4.848973497658823E-4]:7.454675145697368E-4,13[&theta=4.883407387516578E-4]:7.454675145697368E-4)[&theta=0.026026056484072687]:8.561445258076333E-4)[&theta=0.34511542786315336]:0.0059234831742418495,(6[&theta=0.0011064927646497707]:0.0016524133627104736,7[&theta=0.0010835834249735086]:0.0016524133627104736)[&theta=0.6164377384064131]:0.005872681851908746)[&theta=0.5242648051708656]:0.02169313728513608,12[&theta=0.0052315167933585215]:0.0292182324997553)[&theta=0.034505088391524795]:0.005176135469161031,((4[&theta=8.853500973279713E-4]:0.0013101665992823169,8[&theta=7.687435742003072E-4]:0.0013101665992823169)[&theta=0.1299300845684566]:0.01312531586823076,(5[&theta=8.753348694394833E-4]:0.001161380890579065,9[&theta=7.424223930782958E-4]:0.001161380890579065)[&theta=0.06937813062391855]:0.013274101576934011)[&theta=0.16360922391322025]:0.019958885501403255)[&theta=0.3799490882434096]:0.007081700063692922)[&theta=0.02543095678938652]:0.040317921327048714,11[&theta=5.550418784595643E-5]:0.08179398935965797)[&theta=0.03222817739441271]:0.0;
tree STATE_1205500 = (((1[&theta=0.0052304354176464654]:0.03575245127503065,2[&theta=0.00339598652663884]:0.03575245127503065)[&theta=0.039626870717526366]:0.005723616757578605,((((3[&theta=0.0010871306539427974]:0.0016016120403773702,(10[&theta=4.848973497658823E-4]:7.454675145697368E-4,13[&theta=4.883407387516578E-4]:7.454675145697368E-4)[&theta=0.024366230635452905]:8.561445258076333E-4)[&theta=0.31703896205185433]:0.0059234831742418495,(6[&theta=0.0011729668246501636]:0.0016524133627104736,7[&theta=0.0011139361284480005]:0.0016524133627104736)[&theta=0.5611280718763861]:0.005872681851908746)[&theta=0.4997921022246938]:0.02169313728513608,12[&theta=0.0048625701519163815]:0.0292182324997553)[&theta=0.03513709113268893]:0.005176135469161031,((4[&theta=8.809185737486565E-4]:0.0013101665992823169,8[&theta=7.687435742003072E-4]:0.0013101665992823169)[&theta=0.1299300845684566]:0.01312531586823076,(5[&theta=8.753348694394833E-4]:0.001161380890579065,9[&theta=7.535565017204506E-4]:0.001161380890579065)[&theta=0.06534676797756142]:0.013274101576934011)[&theta=0.16766326266869733]:0.019958885501403255)[&theta=0.3794293549357275]:0.007081700063692922)[&theta=0.02543095678938652]:0.040317921327048714,11[&theta=2.599011922530719E-5]:0.08179398935965797)[&theta=0.03439595407614406]:0.0;
tree STATE_1206000 = (((1[&theta=0.005030791070811388]:0.03575245127503065,2[&theta=0.0033266221035570627]:0.03575245127503065)[&theta=0.05000751177448185]:0.005723616757578605,((((3[&theta=0.0011237424508553008]:0.0016016120403773702,(10[&theta=4.848973497658823E-4]:7.454675145697368E-4,13[&theta=4.883407387516578E-4]:7.454675145697368E-4)[&theta=0.03201197274100192]:8.561445258076333E-4)[&theta=0.2583098628704553]:0.0059234831742418495,(6[&theta=0.0011690591456102908]:0.0016524133627104736,7[&theta=0.0010836252406396575]:0.0016524133627104736)[&theta=0.5918092422310326]:0.005872681851908746)[&theta=0.4997921022246938]:0.02169313728513608,12[&theta=0.005591201299265622]:0.0292182324997553)[&theta=0.03740108212186651]:0.005176135469161031,((4[&theta=9.019856160840518E-4]:0.0013101665992823169,8[&theta=7.405843776673548E-4]:0.0013101665992823169)[&theta=0.13512056430772668]:0.012514024028934817,(5[&theta=8.753348694394833E-4]:0.001161380890579065,9[&theta=7.341386902122876E-4]:0.001161380890579065)[&theta=0.06298539158937132]:0.012662809737638068)[&theta=0.16766326266869733]:0.0205701773406992)[&theta=0.2734727996776514]:0.007081700063692922)[&theta=0.02543095678938652]:0.040317921327048714,11[&theta=2.9056904383509153E-5]:0.08179398935965797)[&theta=0.034307306301213356]:0.0;
tree STATE_1206500 = (((1[&theta=0.005796875201820029]:0.03570977146593393,2[&theta=0.0032860442934666417]:0.03570977146593393)[&theta=0.05033452577348459]:0.005716784138783404,((((3[&theta=0.0011237424508553008]:0.0015997001016517015,(10[&theta=4.643008893712117E-4]:7.445776060438881E-4,13[&theta=4.883407387516578E-4]:7.445776060438881E-4)[&theta=0.026897792864896772]:8.551224956078134E-4)[&theta=0.2653137728017898]:0.005916411963120702,(6[&theta=0.0010780375064928227]:0.0016504407794510256,7[&theta=0.001074904268436838]:0.0016504407794510256)[&theta=0.5233169100082087]:0.005865671285321378)[&theta=0.5033246921955706]:0.02166686943817121,12[&theta=0.004938633747562584]:0.029182981502943614)[&theta=0.03537506564997243]:0.005170327880992816,((4[&theta=9.019856160840518E-4]:0.001308602576163675,8[&theta=7.598124709844988E-4]:0.001308602576163675)[&theta=0.1308251310668904]:0.012499085300608804,(5[&theta=8.690743824499131E-4]:0.0011599944817334955,9[&theta=7.661289265548578E-4]:0.0011599944817334955)[&theta=0.06359150529698095]:0.012647693395038982)[&theta=0.16766326266869733]:0.02054562150716395)[&theta=0.2846493859920207]:0.007073246220780906)[&theta=0.025657910438677455]:0.04026979144716501,11[&theta=2.674695948796072E-5]:0.08169634705188235)[&theta=0.033556147138673165]:0.0;
tree STATE_1207000 = (((1[&theta=0.005616959812238622]:0.03570977146593393,2[&theta=0.003107240124979862]:0.03570977146593393)[&theta=0.047803191632520406]:0.005716784138783404,((((3[&theta=0.0011237424508553008]:0.0015997001016517015,(10[&theta=4.643008893712117E-4]:7.445776060438881E-4,13[&theta=4.98378446751017E-4]:7.445776060438881E-4)[&theta=0.027217391380903806]:8.551224956078134E-4)[&theta=0.320304361937559]:0.005916411963120702,(6[&theta=0.0010946363943720575]:0.0016504407794510256,7[&theta=0.0010925751518653048]:0.0016504407794510256)[&theta=0.5161764554857957]:0.005865671285321378)[&theta=0.5305796520030227]:0.02166686943817121,12[&theta=0.005182758453407691]:0.029182981502943614)[&theta=0.03537506564997243]:0.005170327880992816,((4[&theta=9.019856160840518E-4]:0.001308602576163675,8[&theta=7.598124709844988E-4]:0.001308602576163675)[&theta=0.13822730393688937]:0.012499085300608804,(5[&theta=8.953096852334698E-4]:0.0011599944817334955,9[&theta=7.56482022591801E-4]:0.0011599944817334955)[&theta=0.06359150529698095]:0.012647693395038982)[&theta=0.17831933000423938]:0.02054562150716395)[&theta=0.2068543120691091]:0.007073246220780906)[&theta=0.025657910438677455]:0.04026979144716501,11[&theta=2.5619440656429304E-5]:0.08169634705188235)[&theta=0.034296817761116254]:0.0;
tree STATE_1207500 = (((1[&theta=0.0055091280949034075]:0.03514943315623531,2[&theta=0.0034272662783087476]:0.03514943315623531)[&theta=0.0520571966989006]:0.005627079471692671,((((3[&theta=0.001124876130737357]:0.0015745984778051491,(10[&theta=4.633045946845658E-4]:7.32894099258971E-4,13[&theta=4.90558163254969E-4]:7.32894099258971E-4)[&theta=0.02107585806916403]:8.417043785461781E-4)[&theta=0.29173685841413516]:0.005823574844796987,(6[&theta=0.0010926011684347413]:0.0016245429604885746,7[&theta=0.0010754310568828166]:0.0016245429604885746)[&theta=0.5565324699334117]:0.0057736303621135614)[&theta=0.5087653035939417]:0.021326884708528584,12[&theta=0.004904613487321929]:0.02872505803113072)[&theta=0.035665498390354544]:0.0050891979082572855,((4[&theta=8.613966909908729E-4]:0.0012880686963460928,8[&theta=7.478899069858594E-4]:0.0012880686963460928)[&theta=0.13903788344421575]:0.012302956452884215,(5[&theta=8.810472171704276E-4]:0.0011417924792991101,9[&theta=7.446117181777597E-4]:0.0011417924792991101)[&theta=0.06406053686469798]:0.012449232669931198)[&theta=0.17552124007368675]:0.020223230790157698)[&theta=0.2741768328713061]:0.006962256688539975)[&theta=0.025132375370544597]:0.03963789978432012,11[&theta=6.434062293648881E-5]:0.0804144124122481)[&theta=0.03425177567373988]:0.0;
tree STATE_1208000 = (((1[&theta=0.005557616731012517]:0.03514943315623531,2[&theta=0.00349943804840014]:0.03514943315623531)[&theta=0.04325164524409387]:0.005627079471692671,((((3[&theta=0.0011106586272684109]:0.0015745984778051491,(10[&theta=4.7264192654790057E-4]:7.32894099258971E-4,13[&theta=4.90558163254969E-4]:7.32894099258971E-4)[&theta=0.025215056549417976]:8.417043785461781E-4)[&theta=0.31745555755181076]:0.005823574844796987,(6[&theta=0.0010926011684347413]:0.0016245429604885746,7[&theta=0.0010880777975153136]:0.0016245429604885746)[&theta=0.48637596767440794]:0.0057736303621135614)[&theta=0.46726372918668757]:0.021326884708528584,12[&theta=0.004901523111096124]:0.02872505803113072)[&theta=0.03696552068144]:0.0050891979082572855,((4[&theta=8.613966909908729E-4]:0.0012880686963460928,8[&theta=7.478899069858594E-4]:0.0012880686963460928)[&theta=0.13544990547695712]:0.012302956452884215,(5[&theta=8.810472171704276E-4]:0.0011417924792991101,9[&theta=7.290438296432913E-4]:0.0011417924792991101)[&theta=0.06406053686469798]:0.012449232669931198)[&theta=0.17338496972878714]:0.020223230790157698)[&theta=0.25141120689172775]:0.006962256688539975)[&theta=0.0260565319996201]:0.03963789978432012,11[&theta=4.768754148222935E-5]:0.0804144124122481)[&theta=0.03614703553068939]:0.0;
tree STATE_1208500 = (((1[&theta=0.005824482354673233]:0.03514943315623531,2[&theta=0.0029603050327510925]:0.03514943315623531)[&theta=0.047339956507919966]:0.005627079471692671,((((3[&theta=0.0011106586272684109]:0.0015745984778051491,(10[&theta=4.7264192654790057E-4]:7.32894099258971E-4,13[&theta=4.90558163254969E-4]:7.32894099258971E-4)[&theta=0.028853070504108364]:8.417043785461781E-4)[&theta=0.274504644492461]:0.005823574844796987,(6[&theta=0.0010688009538054606]:0.0016245429604885746,7[&theta=0.0010895915731577394]:0.0016245429604885746)[&theta=0.6321485347080747]:0.0057736303621135614)[&theta=0.467223550991841]:0.021326884708528584,12[&theta=0.005344573170070478]:0.02872505803113072)[&theta=0.03333660588645413]:0.0050891979082572855,((4[&theta=8.838585532103314E-4]:0.0012880686963460928,8[&theta=7.620624640303536E-4]:0.0012880686963460928)[&theta=0.12612489013947914]:0.012302956452884215,(5[&theta=8.382488332605827E-4]:0.0011417924792991101,9[&theta=7.445529000672131E-4]:0.0011417924792991101)[&theta=0.06342839357090942]:0.012449232669931198)[&theta=0.1693412899807737]:0.020223230790157698)[&theta=0.6117280166893887]:0.006962256688539975)[&theta=0.02531074192353299]:0.03963789978432012,11[&theta=5.375772770332982E-5]:0.0804144124122481)[&theta=0.03563086794955002]:0.0;
tree STATE_1209000 = (((1[&theta=0.005248764220550578]:0.03514943315623531,2[&theta=0.0033083858296293297]:0.03514943315623531)[&theta=0.042497677118524625]:0.005627079471692671,((((3[&theta=0.0011224692800115245]:0.0015745984778051491,(10[&theta=4.7264192654790057E-4]:7.32894099258971E-4,13[&theta=4.90558163254969E-4]:7.32894099258971E-4)[&theta=0.027930666870792167]:8.417043785461781E-4)[&theta=0.310666520223528]:0.007465407517165783,(6[&theta=0.0011146329340937864]:0.0016245429604885746,7[&theta=0.0010986366335194403]:0.0016245429604885746)[&theta=0.7555826242767035]:0.007415463034482358)[&theta=0.4124317859733537]:0.01968505203615979,12[&theta=0.004928681303581215]:0.02872505803113072)[&theta=0.041296418663280855]:0.0050891979082572855,((4[&theta=8.838585532103314E-4]:0.0012880686963460928,8[&theta=7.490326070784612E-4]:0.0012880686963460928)[&theta=0.132707730509971]:0.012302956452884215,(5[&theta=8.856281951666965E-4]:0.0011417924792991101,9[&theta=7.148382089177756E-4]:0.0011417924792991101)[&theta=0.06342839357090942]:0.012449232669931198)[&theta=0.1693412899807737]:0.020223230790157698)[&theta=0.2532120149409692]:0.006962256688539975)[&theta=0.025649994704185202]:0.03963789978432012,11[&theta=6.294385993132623E-5]:0.0804144124122481)[&theta=0.03692009705326819]:0.0;
tree STATE_1209500 = (((1[&theta=0.005310148551545111]:0.03514943315623531,2[&theta=0.0034717827036225527]:0.03514943315623531)[&theta=0.050447302695982514]:0.005627079471692671,((((3[&theta=0.0011224692800115245]:0.0015745984778051491,(10[&theta=4.7264192654790057E-4]:7.405530253262648E-4,13[&theta=4.90558163254969E-4]:7.405530253262648E-4)[&theta=0.029879193760364776]:8.340454524788844E-4)[&theta=0.32355440878842023]:0.007465407517165783,(6[&theta=0.0011120523538826687]:0.0016245429604885746,7[&theta=0.0010574243629198]:0.0016245429604885746)[&theta=0.6146767904506739]:0.007415463034482358)[&theta=0.4442834861333465]:0.01968505203615979,12[&theta=0.004928681303581215]:0.02872505803113072)[&theta=0.03682172107632993]:0.0050891979082572855,((4[&theta=8.838585532103314E-4]:0.0012880686963460928,8[&theta=7.490326070784612E-4]:0.0012880686963460928)[&theta=0.13858062200782229]:0.012302956452884215,(5[&theta=8.654530620735443E-4]:0.0011417924792991101,9[&theta=7.061824645963505E-4]:0.0011417924792991101)[&theta=0.06490027375885639]:0.012449232669931198)[&theta=0.17388727414757127]:0.020223230790157698)[&theta=0.2896511058021918]:0.006962256688539975)[&theta=0.025649994704185202]:0.03963789978432012,11[&theta=8.917694029944727E-5]:0.0804144124122481)[&theta=0.03966770193093276]:0.0;
tree STATE_1210000 = (((1[&theta=0.005528689187298874]:0.03489259644234938,2[&theta=0.0030196670329973837]:0.03489259644234938)[&theta=0.05053706783891581]:0.005585962433080398,((((3[&theta=0.0010840893278831702]:0.0015630928954268593,(10[&theta=4.6617322472660165E-4]:7.351418084614676E-4,13[&theta=4.788389079366575E-4]:7.351418084614676E-4)[&theta=0.02896348380742708]:8.279510869653916E-4)[&theta=0.4090198247233631]:0.007410857825681268,(6[&theta=0.0011120523538826687]:0.0016126724340512404,7[&theta=0.0011003569790797695]:0.0016126724340512404)[&theta=0.5840650753920119]:0.0073612782870568876)[&theta=0.3995599582448483]:0.019541213469683676,12[&theta=0.004929272134849182]:0.028515164190791805)[&theta=0.03515576126724413]:0.0050520111672574496,((4[&theta=8.642287914076222E-4]:0.0012786567854979607,8[&theta=7.473578733640174E-4]:0.0012786567854979607)[&theta=0.12512309563593715]:0.012213058818051946,(5[&theta=8.501763341915055E-4]:0.0011334494079608222,9[&theta=7.47832554924061E-4]:0.0011334494079608222)[&theta=0.06728778475674126]:0.012358266195589086)[&theta=0.16567724480955023]:0.02007545975449935)[&theta=0.4336557070756781]:0.0069113835173805205)[&theta=0.025649994704185202]:0.03934826586957977,11[&theta=3.9606767288375916E-5]:0.07982682474500954)[&theta=0.0378218317768619]:0.0;
tree STATE_1210500 = (((1[&theta=0.005793281930568989]:0.03489259644234938,2[&theta=0.003667084042088417]:0.03489259644234938)[&theta=0.043912443204183034]:0.005585962433080398,((((3[&theta=0.0010840893278831702]:0.0015630928954268593,(10[&theta=4.792415755073518E-4]:7.351418084614676E-4,13[&theta=4.788389079366575E-4]:7.351418084614676E-4)[&theta=0.030873353492936396]:8.279510869653916E-4)[&theta=0.31656852257505214]:0.007410857825681268,(6[&theta=0.0011120523538826687]:0.0016126724340512404,7[&theta=0.0010769427741982671]:0.0016126724340512404)[&theta=0.4557133968310508]:0.0073612782870568876)[&theta=0.44209938536248744]:0.019541213469683676,12[&theta=0.004864569624332843]:0.028515164190791805)[&theta=0.03733680962821379]:0.0050520111672574496,((4[&theta=8.642287914076222E-4]:0.0012786567854979607,8[&theta=7.130720735362977E-4]:0.0012786567854979607)[&theta=0.12317277942163346]:0.012213058818051946,(5[&theta=8.61941039888111E-4]:0.0011334494079608222,9[&theta=7.449758586513896E-4]:0.0011334494079608222)[&theta=0.06297281804116406]:0.012358266195589086)[&theta=0.16935169631279798]:0.02007545975449935)[&theta=0.26690654766340616]:0.0069113835173805205)[&theta=0.025649994704185202]:0.03934826586957977,11[&theta=2.6738685225160742E-5]:0.07982682474500954)[&theta=0.03631416698361789]:0.0;
tree STATE_1211000 = (((1[&theta=0.005491430709559541]:0.03489259644234938,2[&theta=0.003004581314936851]:0.03489259644234938)[&theta=0.04492831610175896]:0.005585962433080398,((((3[&theta=0.0010840893278831702]:0.0015630928954268593,(10[&theta=4.792415755073518E-4]:7.351418084614676E-4,13[&theta=4.6630933122276074E-4]:7.351418084614676E-4)[&theta=0.030962557442564837]:8.279510869653916E-4)[&theta=0.3750795011856952]:0.007410857825681268,(6[&theta=0.0010582905808595468]:0.0016126724340512404,7[&theta=0.0010769427741982671]:0.0016126724340512404)[&theta=0.5161304523302508]:0.0073612782870568876)[&theta=0.44209938536248744]:0.019541213469683676,12[&theta=0.004684553014169268]:0.028515164190791805)[&theta=0.038433762116711005]:0.0050520111672574496,((4[&theta=9.026532626068871E-4]:0.0012786567854979607,8[&theta=6.951640126310434E-4]:0.0012786567854979607)[&theta=0.12912424622098811]:0.012213058818051946,(5[&theta=8.61941039888111E-4]:0.0011334494079608222,9[&theta=7.449758586513896E-4]:0.0011334494079608222)[&theta=0.06619825486189747]:0.012358266195589086)[&theta=0.1693725136947331]:0.02007545975449935)[&theta=0.28094283340478987]:0.0069113835173805205)[&theta=0.025590248840237306]:0.03934826586957977,11[&theta=6.186832031927489E-5]:0.07982682474500954)[&theta=0.03552802021167009]:0.0;
tree STATE_1211500 = (((1[&theta=0.0056666701210352005]:0.03489259644234938,2[&theta=0.0035503731152862357]:0.03489259644234938)[&theta=0.04356878690903013]:0.005585962433080398,((((3[&theta=0.0010840893278831702]:0.0015630928954268593,(10[&theta=4.7988041965352647E-4]:7.351418084614676E-4,13[&theta=4.8127198255486193E-4]:7.351418084614676E-4)[&theta=0.02339970069423056]:8.279510869653916E-4)[&theta=0.3177369015990377]:0.007410857825681268,(6[&theta=0.0010582905808595468]:0.0016126724340512404,7[&theta=0.001099906041828437]:0.0016126724340512404)[&theta=0.513767264333417]:0.0073612782870568876)[&theta=0.4143375182368672]:0.019541213469683676,12[&theta=0.005230708550767796]:0.028515164190791805)[&theta=0.03839436005856004]:0.0050520111672574496,((4[&theta=8.572591320121648E-4]:0.0012786567854979607,8[&theta=7.41317810255095E-4]:0.0012786567854979607)[&theta=0.12734905622965256]:0.012213058818051946,(5[&theta=8.61941039888111E-4]:0.0011334494079608222,9[&theta=7.449758586513896E-4]:0.0011334494079608222)[&theta=0.06543481164412134]:0.012358266195589086)[&theta=0.1693725136947331]:0.02007545975449935)[&theta=0.2662023458581788]:0.0069113835173805205)[&theta=0.025508059723125406]:0.03934826586957977,11[&theta=4.344237598403529E-5]:0.07982682474500954)[&theta=0.03424002386322617]:0.0;
tree STATE_1212000 = (((1[&theta=0.005074906302344269]:0.03532751914568591,2[&theta=0.0031118727583923068]:0.03532751914568591)[&theta=0.04999757387857989]:0.005655589291779374,((((3[&theta=0.0010840893278831702]:0.001582576243098289,(10[&theta=4.7988041965352647E-4]:7.443050664379853E-4,13[&theta=4.891060970768143E-4]:7.443050664379853E-4)[&theta=0.03406113855575828]:8.382711766603036E-4)[&theta=0.32775751973458106]:0.007503231298802234,(6[&theta=0.001090909314848587]:0.0016327737714731411,7[&theta=0.001099906041828437]:0.0016327737714731411)[&theta=0.5895350868138679]:0.007453033770427381)[&theta=0.43347961792653017]:0.019784787128719148,12[&theta=0.005230708550767796]:0.02887059467061967)[&theta=0.035115693838434596]:0.004990550203312752,((4[&theta=8.449584975060501E-4]:0.0012945947472001577,8[&theta=7.41317810255095E-4]:0.0012945947472001577)[&theta=0.14248737404318518]:0.012365289867006172,(5[&theta=8.61941039888111E-4]:0.0011475774159300774,9[&theta=7.449758586513896E-4]:0.0011475774159300774)[&theta=0.06856322013796001]:0.012512307198276252)[&theta=0.1693725136947331]:0.020201260259726093)[&theta=0.21132015362107337]:0.007121963563532861)[&theta=0.025508059723125406]:0.03983872676697609,11[&theta=2.1778928683235924E-5]:0.08082183520444138)[&theta=0.03424002386322617]:0.0;
tree STATE_1212500 = (((1[&theta=0.00520114682564658]:0.03532751914568591,2[&theta=0.0034346580020637734]:0.03532751914568591)[&theta=0.04792327874856142]:0.005655589291779374,((((3[&theta=0.0010840893278831702]:0.001582576243098289,(10[&theta=4.7988041965352647E-4]:7.443050664379853E-4,13[&theta=4.891060970768143E-4]:7.443050664379853E-4)[&theta=0.02987209681169925]:8.382711766603036E-4)[&theta=0.377245980329913]:0.007503231298802234,(6[&theta=0.0011537812441823282]:0.0016327737714731411,7[&theta=0.0010947926880322696]:0.0016327737714731411)[&theta=0.5901614819468926]:0.007453033770427381)[&theta=0.4065308479196447]:0.019784787128719148,12[&theta=0.004814347622222888]:0.02887059467061967)[&theta=0.03670642153246247]:0.004990550203312752,((4[&theta=8.764059381819297E-4]:0.0012945947472001577,8[&theta=7.140931474841995E-4]:0.0012945947472001577)[&theta=0.12406697910029557]:0.012365289867006172,(5[&theta=8.575099583905193E-4]:0.0011475774159300774,9[&theta=7.313936650742173E-4]:0.0011475774159300774)[&theta=0.07074879873372414]:0.012512307198276252)[&theta=0.1693725136947331]:0.020201260259726093)[&theta=0.2999264122181353]:0.007121963563532861)[&theta=0.02475146060434372]:0.03983872676697609,11[&theta=3.004216839000361E-5]:0.08082183520444138)[&theta=0.03417623381443699]:0.0;
tree STATE_1213000 = (((1[&theta=0.005397399738087146]:0.03496047735102402,2[&theta=0.0030863517043175047]:0.03496047735102402)[&theta=0.04256603859641712]:0.0055968295007234325,((((3[&theta=0.0011160198426254755]:0.0015661337744929892,(10[&theta=4.646240482891326E-4]:7.36571971276824E-4,13[&theta=4.891060970768143E-4]:7.36571971276824E-4)[&theta=0.023859486549055058]:8.295618032161652E-4)[&theta=0.3642697777778354]:0.00696535320935722,(6[&theta=0.0011537812441823282]:0.0016158097663618014,7[&theta=0.001084845912508865]:0.0016158097663618014)[&theta=0.6340242047838124]:0.006915677217488408)[&theta=0.42433098236418687]:0.02003915130327248,12[&theta=0.005303777704428098]:0.028570638287122693)[&theta=0.037511574519771045]:0.004938699958878082,((4[&theta=8.771146603912175E-4]:0.0012811443156141562,8[&theta=7.53355194235371E-4]:0.0012811443156141562)[&theta=0.13035677296883608]:0.012236818400736945,(5[&theta=8.575099583905193E-4]:0.001135654448100963,9[&theta=7.231746453820569E-4]:0.001135654448100963)[&theta=0.06512890547817987]:0.012382308268250139)[&theta=0.17522841053258334]:0.019991375529649674)[&theta=0.3590074982642607]:0.007047968605746677)[&theta=0.02636608589587516]:0.039424814946299,11[&theta=5.0596234899575887E-5]:0.07998212179804645)[&theta=0.037294544524756335]:0.0;
tree STATE_1213500 = (((1[&theta=0.00524570173919458]:0.03615094548719216,2[&theta=0.0031798832196802363]:0.03615094548719216)[&theta=0.037023790185943845]:0.004406361364555293,((((3[&theta=0.0010994177609153517]:0.0015661337744929892,(10[&theta=4.646240482891326E-4]:7.36571971276824E-4,13[&theta=4.891060970768143E-4]:7.36571971276824E-4)[&theta=0.027752363881321344]:8.295618032161652E-4)[&theta=0.42050150477537046]:0.007875571028347838,(6[&theta=0.001109619641021941]:0.0016158097663618014,7[&theta=0.001075420333081362]:0.0016158097663618014)[&theta=0.7604030737881411]:0.007825895036479026)[&theta=0.42481986437038827]:0.019128933484281865,12[&theta=0.005085807435957682]:0.028570638287122693)[&theta=0.03691118291986876]:0.004938699958878082,((4[&theta=8.771146603912175E-4]:0.0012811443156141562,8[&theta=7.53355194235371E-4]:0.0012811443156141562)[&theta=0.11844546295013134]:0.012236818400736945,(5[&theta=8.602344570191153E-4]:0.001135654448100963,9[&theta=7.231746453820569E-4]:0.001135654448100963)[&theta=0.06251528826575917]:0.012382308268250139)[&theta=0.17240865464530317]:0.019991375529649674)[&theta=0.24112564769891456]:0.007047968605746677)[&theta=0.025077247014005623]:0.039424814946299,11[&theta=2.587359567254886E-5]:0.07998212179804645)[&theta=0.0340912821506831]:0.0;
tree STATE_1214000 = (((1[&theta=0.005400819296580307]:0.03629289252570346,2[&theta=0.0033036679583202297]:0.03629289252570346)[&theta=0.03541228140697293]:0.004423662985242653,((((3[&theta=0.0011059363593415403]:0.0015722832139670013,(10[&theta=4.68681974237017E-4]:7.394641282747707E-4,13[&theta=4.891060970768143E-4]:7.394641282747707E-4)[&theta=0.031097504350958264]:8.328190856922306E-4)[&theta=0.40754041634405713]:0.00790649453446901,(6[&theta=0.0011034852312570642]:0.0016221542591002818,7[&theta=0.0010626881612038398]:0.0016221542591002818)[&theta=0.8738849440754174]:0.00785662348933573)[&theta=0.41123581633837164]:0.0192040434273658,12[&theta=0.0052740697028431415]:0.02868282117580181)[&theta=0.040480105602661624]:0.005510976566050454,((4[&theta=8.771146603912175E-4]:0.001286174741210395,8[&theta=7.427650731317206E-4]:0.001286174741210395)[&theta=0.13036320384174532]:0.012284866387017155,(5[&theta=8.82915243254208E-4]:0.0011401136063195834,9[&theta=7.231746453820569E-4]:0.0011401136063195834)[&theta=0.06353825984854904]:0.012430927521907966)[&theta=0.17159523759184686]:0.020622756613624716)[&theta=0.29063454384674053]:0.006522757769093848)[&theta=0.025077247014005623]:0.039579616865033494,11[&theta=4.381845362601028E-5]:0.08029617237597961)[&theta=0.03203243008490085]:0.0;
tree STATE_1214500 = (((1[&theta=0.005400819296580307]:0.03629289252570346,2[&theta=0.003119273546647085]:0.03629289252570346)[&theta=0.03654574980018853]:0.004423662985242653,((((3[&theta=0.0011059363593415403]:0.0015722832139670013,(10[&theta=4.68681974237017E-4]:7.394641282747707E-4,13[&theta=4.877283909298089E-4]:7.394641282747707E-4)[&theta=0.03291262153647542]:8.328190856922306E-4)[&theta=0.35342909333262523]:0.008872397859103053,(6[&theta=0.0011286276360467037]:0.0016221542591002818,7[&theta=0.0010486189154172826]:0.0016221542591002818)[&theta=0.8057602205435666]:0.008822526813969772)[&theta=0.3498317311443337]:0.018238140102731757,12[&theta=0.004818477999824916]:0.02868282117580181)[&theta=0.040480105602661624]:0.005510976566050454,((4[&theta=8.771146603912175E-4]:0.001286174741210395,8[&theta=7.427650731317206E-4]:0.001286174741210395)[&theta=0.13059667748948184]:0.012284866387017155,(5[&theta=8.70400483151777E-4]:0.0011401136063195834,9[&theta=7.359121050072841E-4]:0.0011401136063195834)[&theta=0.06353825984854904]:0.012430927521907966)[&theta=0.16480643007189216]:0.020622756613624716)[&theta=0.32516113479985054]:0.006522757769093848)[&theta=0.025077247014005623]:0.039579616865033494,11[&theta=7.045069640114718E-5]:0.08029617237597961)[&theta=0.034653700170600314]:0.0;
tree STATE_1215000 = (((1[&theta=0.006004927849958274]:0.03629289252570346,2[&theta=0.0034294315443321533]:0.03629289252570346)[&theta=0.03465375821516952]:0.004423662985242653,((((3[&theta=0.0010920036481388657]:0.0015722832139670013,(10[&theta=4.68681974237017E-4]:7.394641282747707E-4,13[&theta=4.877283909298089E-4]:7.394641282747707E-4)[&theta=0.041004568234266764]:8.328190856922306E-4)[&theta=0.35378347581120034]:0.008872397859103053,(6[&theta=0.0011315486814368293]:0.0016221542591002818,7[&theta=0.0010486189154172826]:0.0016221542591002818)[&theta=0.6023608194512743]:0.008822526813969772)[&theta=0.3565598209751524]:0.018238140102731757,12[&theta=0.004603836208881766]:0.02868282117580181)[&theta=0.038352504177813634]:0.005510976566050454,((4[&theta=8.771146603912175E-4]:0.001286174741210395,8[&theta=7.427650731317206E-4]:0.001286174741210395)[&theta=0.12706397487672744]:0.012284866387017155,(5[&theta=8.4864138088526E-4]:0.0011401136063195834,9[&theta=7.127496753184268E-4]:0.0011401136063195834)[&theta=0.06571253469552894]:0.012430927521907966)[&theta=0.1627127955122481]:0.020622756613624716)[&theta=0.37394565044443195]:0.006522757769093848)[&theta=0.02637967764003367]:0.039579616865033494,11[&theta=7.314042221192466E-5]:0.08029617237597961)[&theta=0.034653700170600314]:0.0;
tree STATE_1215500 = (((1[&theta=0.005282329127929242]:0.03586547902118072,2[&theta=0.0031633240957495866]:0.03586547902118072)[&theta=0.037229201891197154]:0.004371566468052375,((((3[&theta=0.0010706876990710468]:0.0015537667763998392,(10[&theta=4.68681974237017E-4]:7.30755620009387E-4,13[&theta=4.858208111190563E-4]:7.30755620009387E-4)[&theta=0.027966810702893828]:8.230111563904522E-4)[&theta=0.45175193784216533]:0.00876790955854135,(6[&theta=0.0010737794079193196]:0.0016030505010774813,7[&theta=0.0010486189154172826]:0.0016030505010774813)[&theta=0.6367238766760415]:0.008718625833863708)[&theta=0.3802742117754718]:0.01802335349205407,12[&theta=0.00491655038414622]:0.02834502982699526)[&theta=0.040816690658967175]:0.005446074993221282,((4[&theta=8.65232218978432E-4]:0.0012710277409215636,8[&theta=7.427650731317206E-4]:0.0012710277409215636)[&theta=0.12554479376340993]:0.012561115073237782,(5[&theta=8.4864138088526E-4]:0.001126686736259943,9[&theta=7.244307803944132E-4]:0.001126686736259943)[&theta=0.06563402467349565]:0.0127054560778994)[&theta=0.16059778672294542]:0.0199589620060572)[&theta=0.3730973567488523]:0.006445940669016555)[&theta=0.02637967764003367]:0.03909034529156799,11[&theta=3.292445595571378E-5]:0.07932739078080109)[&theta=0.034653700170600314]:0.0;
tree STATE_1216000 = (((1[&theta=0.005120409774627449]:0.03586547902118072,2[&theta=0.0031633240957495866]:0.03586547902118072)[&theta=0.03475956396220614]:0.004371566468052375,((((3[&theta=0.0010706876990710468]:0.0015537667763998392,(10[&theta=4.630726217026793E-4]:7.30755620009387E-4,13[&theta=4.858561903084914E-4]:7.30755620009387E-4)[&theta=0.03043031247163912]:8.230111563904522E-4)[&theta=0.33622226691950846]:0.00876790955854135,(6[&theta=0.001068235102453013]:0.0016030505010774813,7[&theta=0.0010486189154172826]:0.0016030505010774813)[&theta=0.7923385117103319]:0.008718625833863708)[&theta=0.3622221143696753]:0.01802335349205407,12[&theta=0.00491655038414622]:0.02834502982699526)[&theta=0.03806613413168608]:0.005446074993221282,((4[&theta=8.81644414059654E-4]:0.0012710277409215636,8[&theta=7.383345771475206E-4]:0.0012710277409215636)[&theta=0.13669574461209297]:0.012561115073237782,(5[&theta=8.4864138088526E-4]:0.001126686736259943,9[&theta=7.244307803944132E-4]:0.001126686736259943)[&theta=0.06951934163711174]:0.0127054560778994)[&theta=0.1625416181658027]:0.0199589620060572)[&theta=0.400797740956762]:0.006445940669016555)[&theta=0.026267909557309253]:0.03909034529156799,11[&theta=2.734314521733075E-5]:0.07932739078080109)[&theta=0.034468993065856775]:0.0;
tree STATE_1216500 = (((1[&theta=0.005813602601153901]:0.03586547902118072,2[&theta=0.003382020813229849]:0.03586547902118072)[&theta=0.03590361117615732]:0.004371566468052375,((((3[&theta=0.0010706876990710468]:0.0015537667763998392,(10[&theta=4.630726217026793E-4]:7.30755620009387E-4,13[&theta=4.857707243947919E-4]:7.30755620009387E-4)[&theta=0.022074247516005577]:8.230111563904522E-4)[&theta=0.41936776831419953]:0.00876790955854135,(6[&theta=0.0010712273452375919]:0.0016030505010774813,7[&theta=0.0010486189154172826]:0.0016030505010774813)[&theta=0.5768479655942993]:0.008718625833863708)[&theta=0.3725082764421963]:0.01802335349205407,12[&theta=0.004939481332281003]:0.02834502982699526)[&theta=0.039504466797473374]:0.005446074993221282,((4[&theta=8.50474163899274E-4]:0.0012710277409215636,8[&theta=7.383345771475206E-4]:0.0012710277409215636)[&theta=0.13920004901728536]:0.012561115073237782,(5[&theta=8.4864138088526E-4]:0.001126686736259943,9[&theta=7.244307803944132E-4]:0.001126686736259943)[&theta=0.06575527801219566]:0.0127054560778994)[&theta=0.15977479568149414]:0.0199589620060572)[&theta=0.24174257256638965]:0.006445940669016555)[&theta=0.026267909557309253]:0.03909034529156799,11[&theta=1.74345909627833E-5]:0.07932739078080109)[&theta=0.03450719340512895]:0.0;
tree STATE_1217000 = (((1[&theta=0.005239810843606768]:0.03586547902118072,2[&theta=0.0031773328477172837]:0.03586547902118072)[&theta=0.03435020752553289]:0.004371566468052375,((((3[&theta=0.0010681847733763955]:0.0015537667763998392,(10[&theta=4.630726217026793E-4]:7.30755620009387E-4,13[&theta=4.857707243947919E-4]:7.30755620009387E-4)[&theta=0.026861531721124786]:8.230111563904522E-4)[&theta=0.3580918443042915]:0.00876790955854135,(6[&theta=0.0010712273452375919]:0.0016030505010774813,7[&theta=0.0010678531123846258]:0.0016030505010774813)[&theta=0.8587191656825814]:0.008718625833863708)[&theta=0.3702098069073341]:0.01802335349205407,12[&theta=0.004887082339090022]:0.02834502982699526)[&theta=0.04136837601181138]:0.005446074993221282,((4[&theta=8.50474163899274E-4]:0.0012710277409215636,8[&theta=7.383345771475206E-4]:0.0012710277409215636)[&theta=0.12188527100145566]:0.012561115073237782,(5[&theta=8.764650926756119E-4]:0.001126686736259943,9[&theta=7.44670945036866E-4]:0.001126686736259943)[&theta=0.06769616060280192]:0.0127054560778994)[&theta=0.1625454093361467]:0.0199589620060572)[&theta=0.3839641588376072]:0.006445940669016555)[&theta=0.025111937567245578]:0.03909034529156799,11[&theta=2.4047113198192958E-5]:0.07932739078080109)[&theta=0.035070347282151484]:0.0;
tree STATE_1217500 = (((1[&theta=0.00553724285032052]:0.03604305373320769,2[&theta=0.0030624560457248777]:0.03604305373320769)[&theta=0.0348002920745619]:0.004393210669603749,((((3[&theta=0.0010681847733763955]:0.0015614596804236032,(10[&theta=4.630726217026793E-4]:7.343736873634747E-4,13[&theta=4.857707243947919E-4]:7.343736873634747E-4)[&theta=0.030618423194191013]:8.270859930601285E-4)[&theta=0.39638839819759264]:0.00881132063396619,(6[&theta=0.0010712273452375919]:0.0016109874153154148,7[&theta=0.0010678531123846258]:0.0016109874153154148)[&theta=0.8086083237452579]:0.008761792899074377)[&theta=0.3617638555516495]:0.018112589489828468,12[&theta=0.004810341877251013]:0.028485369804218258)[&theta=0.03809418711103729]:0.005473039228050751,((4[&theta=9.073160282570953E-4]:0.0012773207667288904,8[&theta=7.630421826915773E-4]:0.0012773207667288904)[&theta=0.1463956662516723]:0.012623306808933001,(5[&theta=8.88943952591427E-4]:0.001132265110735795,9[&theta=7.197393089500274E-4]:0.001132265110735795)[&theta=0.06756927659046402]:0.012768362464926096)[&theta=0.1625454093361467]:0.020057781456607117)[&theta=0.3160717054294211]:0.006477855370542428)[&theta=0.025111937567245578]:0.03928388674138622,11[&theta=5.86142488035383E-5]:0.07972015114419766)[&theta=0.034542656682278315]:0.0;
tree STATE_1218000 = (((1[&theta=0.005277045041243074]:0.03604305373320769,2[&theta=0.0030624560457248777]:0.03604305373320769)[&theta=0.03331152298850399]:0.004393210669603749,((((3[&theta=0.0010788324198581427]:0.0015614596804236032,(10[&theta=4.4948594479083884E-4]:7.343736873634747E-4,13[&theta=4.79603951550547E-4]:7.343736873634747E-4)[&theta=0.027878948139802122]:8.270859930601285E-4)[&theta=0.4193001432831214]:0.00881132063396619,(6[&theta=0.0010691287509975668]:0.0016109874153154148,7[&theta=0.0010645594808862228]:0.0016109874153154148)[&theta=0.8003156531647447]:0.008761792899074377)[&theta=0.3559978287409851]:0.018112589489828468,12[&theta=0.005341383829722457]:0.028485369804218258)[&theta=0.0391736168379818]:0.005473039228050751,((4[&theta=9.073160282570953E-4]:0.0012773207667288904,8[&theta=7.630421826915773E-4]:0.0012773207667288904)[&theta=0.133842567971829]:0.012623306808933001,(5[&theta=8.216661037731839E-4]:0.001132265110735795,9[&theta=7.197393089500274E-4]:0.001132265110735795)[&theta=0.06628330586309054]:0.012768362464926096)[&theta=0.17537229437848859]:0.020057781456607117)[&theta=0.46968404471885045]:0.006477855370542428)[&theta=0.025111937567245578]:0.03928388674138622,11[&theta=3.5501961102891836E-5]:0.07972015114419766)[&theta=0.034542656682278315]:0.0;
tree STATE_1218500 = (((1[&theta=0.005253021403741788]:0.03551339770074338,2[&theta=0.0031514788718570593]:0.03551339770074338)[&theta=0.03055786588149937]:0.0043286520295321845,((((3[&theta=0.0010788324198581427]:0.0015385138849505584,(10[&theta=4.7306810058396243E-4]:7.235819976117056E-4,13[&theta=4.79603951550547E-4]:7.235819976117056E-4)[&theta=0.028047295216648175]:8.149318873388528E-4)[&theta=0.39801449789596954]:0.008681837456366906,(6[&theta=0.0010628272338922497]:0.0015873138051640157,7[&theta=0.0010645594808862228]:0.0015873138051640157)[&theta=0.6252189136969917]:0.00863303753615345)[&theta=0.3684198196900163]:0.017846423299864425,12[&theta=0.004924585626649066]:0.028066774641181888)[&theta=0.040757135542969364]:0.0053926124067134665,((4[&theta=8.7349482269522E-4]:0.0012585504190636323,8[&theta=7.246118623755501E-4]:0.0012585504190636323)[&theta=0.133842567971829]:0.012437806139359074,(5[&theta=8.361467516980336E-4]:0.001115626369449078,9[&theta=7.197393089500274E-4]:0.001115626369449078)[&theta=0.06550477216902845]:0.012580730188973627)[&theta=0.17537229437848859]:0.01976303048947265)[&theta=0.4244217713557534]:0.006382662682380212)[&theta=0.025111937567245578]:0.03870660636594318,11[&theta=6.394340975249695E-5]:0.07854865609621875)[&theta=0.036063654847059576]:0.0;
tree STATE_1219000 = (((1[&theta=0.005453142698028212]:0.03551339770074338,2[&theta=0.003128518061853529]:0.03551339770074338)[&theta=0.029163240763596613]:0.0043286520295321845,((((3[&theta=0.0010788324198581427]:0.0015385138849505584,(10[&theta=4.5128292166597185E-4]:7.235819976117056E-4,13[&theta=4.79603951550547E-4]:7.235819976117056E-4)[&theta=0.028280960599920628]:8.149318873388528E-4)[&theta=0.47648030785597534]:0.008681837456366906,(6[&theta=0.0011038039540930123]:0.0015873138051640157,7[&theta=0.0010645594808862228]:0.0015873138051640157)[&theta=0.631904108937968]:0.00863303753615345)[&theta=0.33258597791927064]:0.017846423299864425,12[&theta=0.004924585626649066]:0.028066774641181888)[&theta=0.03960661584663407]:0.0053926124067134665,((4[&theta=8.971113563649884E-4]:0.0012585504190636323,8[&theta=6.958850291319424E-4]:0.0012585504190636323)[&theta=0.1287639556729193]:0.012437806139359074,(5[&theta=8.361467516980336E-4]:0.001115626369449078,9[&theta=7.126922758923506E-4]:0.001115626369449078)[&theta=0.06471469547455602]:0.012580730188973627)[&theta=0.1576798616081104]:0.01976303048947265)[&theta=0.44391206180973924]:0.006382662682380212)[&theta=0.025111937567245578]:0.03870660636594318,11[&theta=3.978368734676071E-5]:0.07854865609621875)[&theta=0.034318744888916626]:0.0;
tree STATE_1219500 = (((1[&theta=0.005566426095734778]:0.03551339770074338,2[&theta=0.003217877132383705]:0.03551339770074338)[&theta=0.04095691602216261]:0.0043286520295321845,((((3[&theta=0.0010625095467483453]:0.0015385138849505584,(10[&theta=4.6765376882865125E-4]:7.235819976117056E-4,13[&theta=4.79603951550547E-4]:7.235819976117056E-4)[&theta=0.02690903050801972]:8.149318873388528E-4)[&theta=0.4709730100430788]:0.009782967627021822,(6[&theta=0.0010888060893290107]:0.0015873138051640157,7[&theta=0.0010469073801300756]:0.0015873138051640157)[&theta=0.8333092474898657]:0.009734167706808365)[&theta=0.33258597791927064]:0.016745293129209506,12[&theta=0.00479615543775712]:0.028066774641181888)[&theta=0.04198100610835302]:0.0053926124067134665,((4[&theta=8.55155313622622E-4]:0.0012585504190636323,8[&theta=6.958850291319424E-4]:0.0012585504190636323)[&theta=0.13176511774001087]:0.012437806139359074,(5[&theta=8.381383650298047E-4]:0.001115626369449078,9[&theta=7.449979878849649E-4]:0.001115626369449078)[&theta=0.06523949007733355]:0.012580730188973627)[&theta=0.1609361442918424]:0.01976303048947265)[&theta=0.3262054877816445]:0.006382662682380212)[&theta=0.025581705211336347]:0.03870660636594318,11[&theta=5.010066762361762E-5]:0.07854865609621875)[&theta=0.036196368603744956]:0.0;
tree STATE_1220000 = (((1[&theta=0.005800088637301883]:0.035961524344241255,2[&theta=0.0032180792614650696]:0.035961524344241255)[&theta=0.04009847338512811]:0.004383273226895787,((((3[&theta=0.0010582783183490708]:0.0015579276585648847,(10[&theta=4.6765376882865125E-4]:7.327125340536871E-4,13[&theta=4.79603951550547E-4]:7.327125340536871E-4)[&theta=0.02341662118907685]:8.252151245111976E-4)[&theta=0.4357212290326918]:0.009906414233935863,(6[&theta=0.0010888060893290107]:0.001607343361718417,7[&theta=0.0010469073801300756]:0.001607343361718417)[&theta=0.7659980143173224]:0.00985699853078233)[&theta=0.3336052519139889]:0.016956594004096607,12[&theta=0.004593798807045204]:0.028420935896597353)[&theta=0.04003795104965399]:0.005460659213100988,((4[&theta=8.55155313622622E-4]:0.0012744314671041587,8[&theta=7.414289920232172E-4]:0.0012744314671041587)[&theta=0.12391837520911535]:0.0125947528884332,(5[&theta=8.537403784953217E-4]:0.0011297039270106422,9[&theta=7.239767622985382E-4]:0.0011297039270106422)[&theta=0.06523949007733355]:0.012739480428526715)[&theta=0.15929758502620778]:0.020012410754160985)[&theta=0.24381404323563255]:0.006463202461438701)[&theta=0.025581705211336347]:0.03919502658802744,11[&theta=1.0256758243614869E-4]:0.07953982415916448)[&theta=0.03530196234882802]:0.0;
tree STATE_1220500 = (((1[&theta=0.005279816604175769]:0.03595484499184421,2[&theta=0.003542411861682615]:0.03595484499184421)[&theta=0.04771132348977482]:0.005462456699919072,((((3[&theta=0.0010905380464218783]:0.0015582270097779204,(10[&theta=4.6765376882865125E-4]:7.325764429032167E-4,13[&theta=4.79603951550547E-4]:7.325764429032167E-4)[&theta=0.024738253432732074]:8.256505668747037E-4)[&theta=0.42118975980881745]:0.009903985540852688,(6[&theta=0.0010888060893290107]:0.0016070448200705934,7[&theta=0.0010669957475334159]:0.0016070448200705934)[&theta=1.1360146305510024]:0.009855167730560015)[&theta=0.3193182886396481]:0.01695344455287416,12[&theta=0.004909060975923733]:0.028415657103504768)[&theta=0.04003795104965399]:0.005459644971689662,((4[&theta=8.756583045576679E-4]:0.0012741947592050944,8[&theta=7.116322076262587E-4]:0.0012741947592050944)[&theta=0.14195615717726837]:0.012592413588461089,(5[&theta=8.501298617280368E-4]:0.001129494100236877,9[&theta=7.102606238307141E-4]:0.001129494100236877)[&theta=0.06523949007733355]:0.012737114247429307)[&theta=0.15929758502620778]:0.020008693727528247)[&theta=0.3279866651699796]:0.007541999616568852)[&theta=0.02372508215560064]:0.03810774905262399,11[&theta=5.316946345556167E-5]:0.07952505074438727)[&theta=0.03519549171430582]:0.0;
tree STATE_1221000 = (((1[&theta=0.0054893309102438705]:0.035751361160667294,2[&theta=0.003071534194783258]:0.035751361160667294)[&theta=0.050279990733483736]:0.005665940531095988,((((3[&theta=0.0010673699140194613]:0.0015582270097779204,(10[&theta=4.6765376882865125E-4]:7.325764429032167E-4,13[&theta=4.79603951550547E-4]:7.325764429032167E-4)[&theta=0.027746453436931922]:8.256505668747037E-4)[&theta=0.5079510589777027]:0.009903985540852688,(6[&theta=0.0010888060893290107]:0.0016070448200705934,7[&theta=0.0010669957475334159]:0.0016070448200705934)[&theta=0.6795793954446662]:0.009855167730560015)[&theta=0.3143237521909878]:0.01695344455287416,12[&theta=0.005268630355177977]:0.028415657103504768)[&theta=0.04425221128554256]:0.005459644971689662,((4[&theta=8.756583045576679E-4]:0.0012741947592050944,8[&theta=7.080583302377E-4]:0.0012741947592050944)[&theta=0.13040814961367378]:0.012592413588461089,(5[&theta=8.517581086888963E-4]:0.001129494100236877,9[&theta=7.179412370758955E-4]:0.001129494100236877)[&theta=0.06466631370596296]:0.012737114247429307)[&theta=0.16832123029532015]:0.020008693727528247)[&theta=0.26187048230715004]:0.007541999616568852)[&theta=0.02372508215560064]:0.03810774905262399,11[&theta=4.995583680760126E-5]:0.07952505074438727)[&theta=0.03581188434451659]:0.0;
tree STATE_1221500 = (((1[&theta=0.0054893309102438705]:0.035751361160667294,2[&theta=0.0032193416414687155]:0.035751361160667294)[&theta=0.054800874698210086]:0.005665940531095988,((((3[&theta=0.0010784289350792738]:0.0015582270097779204,(10[&theta=4.6765376882865125E-4]:7.325764429032167E-4,13[&theta=4.6923697314928814E-4]:7.325764429032167E-4)[&theta=0.02730351206477768]:8.256505668747037E-4)[&theta=0.4243550198147566]:0.009903985540852688,(6[&theta=0.0010888060893290107]:0.0016070448200705934,7[&theta=0.0010669957475334159]:0.0016070448200705934)[&theta=0.735711039963428]:0.009855167730560015)[&theta=0.32432556364364146]:0.01695344455287416,12[&theta=0.005418567168246893]:0.028415657103504768)[&theta=0.040668129079716744]:0.005459644971689662,((4[&theta=8.894414994649859E-4]:0.0012741947592050944,8[&theta=7.589104636627989E-4]:0.0012741947592050944)[&theta=0.1468144237741263]:0.012592413588461089,(5[&theta=8.58878601670692E-4]:0.001140556027207854,9[&theta=7.418497369079552E-4]:0.001140556027207854)[&theta=0.06287990258012065]:0.012726052320458328)[&theta=0.16977801041683777]:0.020008693727528247)[&theta=0.32098054323786757]:0.007541999616568852)[&theta=0.0245265950078886]:0.03810774905262399,11[&theta=7.947298990164274E-5]:0.07952505074438727)[&theta=0.03568162928183253]:0.0;
tree STATE_1222000 = (((1[&theta=0.0054893309102438705]:0.035751361160667294,2[&theta=0.0032193416414687155]:0.035751361160667294)[&theta=0.05760196022211157]:0.005665940531095988,((((3[&theta=0.0010793395256542793]:0.0015582270097779204,(10[&theta=4.648738586279357E-4]:7.325764429032167E-4,13[&theta=4.7827406588525596E-4]:7.325764429032167E-4)[&theta=0.028602578384547783]:8.256505668747037E-4)[&theta=0.4576115201375044]:0.009903985540852688,(6[&theta=0.0010888060893290107]:0.0016070448200705934,7[&theta=0.0010665999209331567]:0.0016070448200705934)[&theta=0.8278147888140268]:0.009855167730560015)[&theta=0.3508590074381011]:0.01695344455287416,12[&theta=0.0052482671569858]:0.028415657103504768)[&theta=0.03753054575741751]:0.005459644971689662,((4[&theta=8.894414994649859E-4]:0.0012741947592050944,8[&theta=7.120422900627786E-4]:0.0012741947592050944)[&theta=0.14146790928695982]:0.012592413588461089,(5[&theta=8.492085970094385E-4]:0.001140556027207854,9[&theta=7.418497369079552E-4]:0.001140556027207854)[&theta=0.06649158144611741]:0.012726052320458328)[&theta=0.17153332536435434]:0.020008693727528247)[&theta=0.26280901687892394]:0.007541999616568852)[&theta=0.02460178604149452]:0.03810774905262399,11[&theta=4.3783389389854864E-5]:0.07952505074438727)[&theta=0.03672294220555971]:0.0;
tree STATE_1222500 = (((1[&theta=0.005540963919256054]:0.035751361160667294,2[&theta=0.0037177231380422855]:0.035751361160667294)[&theta=0.051770163479078424]:0.005665940531095988,((((3[&theta=0.0010793395256542793]:0.0015582270097779204,(10[&theta=4.648738586279357E-4]:7.325764429032167E-4,13[&theta=4.7827406588525596E-4]:7.325764429032167E-4)[&theta=0.02550386381643625]:8.256505668747037E-4)[&theta=0.4435524840504706]:0.009903985540852688,(6[&theta=0.0010888060893290107]:0.0016070448200705934,7[&theta=0.0010665999209331567]:0.0016070448200705934)[&theta=0.93581937548571]:0.009855167730560015)[&theta=0.3187782351242526]:0.01695344455287416,12[&theta=0.005176637879029021]:0.028415657103504768)[&theta=0.03903982490697689]:0.005459644971689662,((4[&theta=8.599462101932791E-4]:0.0012741947592050944,8[&theta=7.533801206510902E-4]:0.0012741947592050944)[&theta=0.12126478335790618]:0.012592413588461089,(5[&theta=8.69616754884187E-4]:0.001140556027207854,9[&theta=7.375490646932132E-4]:0.001140556027207854)[&theta=0.06237804545707414]:0.012726052320458328)[&theta=0.1687229697855752]:0.020008693727528247)[&theta=0.2796848109047265]:0.007541999616568852)[&theta=0.024321278995965305]:0.03810774905262399,11[&theta=3.7037703224738645E-5]:0.07952505074438727)[&theta=0.03943523703075424]:0.0;
tree STATE_1223000 = (((1[&theta=0.005540963919256054]:0.035889337471811375,2[&theta=0.003233329976982443]:0.035889337471811375)[&theta=0.04661491433941097]:0.005687807267026099,((((3[&theta=0.001059977045850705]:0.0015642407224801592,(10[&theta=4.648738586279357E-4]:7.354036973612663E-4,13[&theta=4.7827406588525596E-4]:7.354036973612663E-4)[&theta=0.028614632992993494]:8.288370251188929E-4)[&theta=0.4469574654034955]:0.009942208292272138,(6[&theta=0.0010715457759339815]:0.0016132469368269336,7[&theta=0.0010665999209331567]:0.0016132469368269336)[&theta=0.959699401975418]:0.009893202077925363)[&theta=0.3486723041419653]:0.017018873495008115,12[&theta=0.005317725381433273]:0.02852532250976041)[&theta=0.039568153960901645]:0.005480715544918042,((4[&theta=8.599462101932791E-4]:0.0012791122976385026,8[&theta=7.533801206510902E-4]:0.0012791122976385026)[&theta=0.15179920663982466]:0.01264101187168528,(5[&theta=8.69616754884187E-4]:0.0011449578096345446,9[&theta=7.375490646932132E-4]:0.0011449578096345446)[&theta=0.07019154517505076]:0.012775166359689238)[&theta=0.1679000227010862]:0.02008591388535467)[&theta=0.3712073130158182]:0.007571106684159022)[&theta=0.024851577235248695]:0.03825481944294161,11[&theta=9.298422589390779E-5]:0.07983196418177908)[&theta=0.03825048750387375]:0.0;
tree STATE_1223500 = (((1[&theta=0.005924409158869528]:0.035889337471811375,2[&theta=0.0030538813650034967]:0.035889337471811375)[&theta=0.04509352495186672]:0.005687807267026099,((((3[&theta=0.0010843057080463432]:0.0015642407224801592,(10[&theta=4.648738586279357E-4]:7.354036973612663E-4,13[&theta=4.7827406588525596E-4]:7.354036973612663E-4)[&theta=0.029876864364099795]:8.288370251188929E-4)[&theta=0.45090631689707195]:0.009942208292272138,(6[&theta=0.0010715457759339815]:0.0016132469368269336,7[&theta=0.0010537208198019533]:0.0016132469368269336)[&theta=0.7062568925409732]:0.009893202077925363)[&theta=0.3391848274908278]:0.017018873495008115,12[&theta=0.005220191708562954]:0.02852532250976041)[&theta=0.04023535094866599]:0.005480715544918042,((4[&theta=8.599462101932791E-4]:0.0012791122976385026,8[&theta=7.399595961840545E-4]:0.0012791122976385026)[&theta=0.13396587359304668]:0.01264101187168528,(5[&theta=8.595605247558932E-4]:0.0011449578096345446,9[&theta=7.602071231676059E-4]:0.0011449578096345446)[&theta=0.06689775905781624]:0.012775166359689238)[&theta=0.16078437626928077]:0.02008591388535467)[&theta=0.3869162712970175]:0.007571106684159022)[&theta=0.024851577235248695]:0.03825481944294161,11[&theta=4.1951033889636254E-5]:0.07983196418177908)[&theta=0.04086923271151936]:0.0;
tree STATE_1224000 = (((1[&theta=0.005778857443708317]:0.03577950474339392,2[&theta=0.0030538813650034967]:0.03577950474339392)[&theta=0.05853118424659569]:0.005670400777108564,((((3[&theta=0.001067602899625171]:0.001559453650927595,(10[&theta=4.702152940735026E-4]:7.33153129358084E-4,13[&theta=4.7827406588525596E-4]:7.33153129358084E-4)[&theta=0.035339485115356395]:8.26300521569511E-4)[&theta=0.38521232784550685]:0.00991178198908132,(6[&theta=0.0010769717648180229]:0.0016083098907524005,7[&theta=0.0010537208198019533]:0.0016083098907524005)[&theta=0.9838615873862101]:0.009862925749256514)[&theta=0.3391848274908278]:0.016966790357167624,12[&theta=0.005434238901706848]:0.028438025997176538)[&theta=0.03924946575060064]:0.0054639428211961,((4[&theta=8.599462101932791E-4]:0.001275197809283506,8[&theta=7.379590504014335E-4]:0.001275197809283506)[&theta=0.1346778721321082]:0.012602326375612385,(5[&theta=8.466645296148725E-4]:0.001141453876460693,9[&theta=7.602071231676059E-4]:0.001141453876460693)[&theta=0.06475768078504253]:0.012736070308435198)[&theta=0.16925035810915723]:0.020024444633476746)[&theta=0.23521992181287688]:0.0075479367021298455)[&theta=0.024964511929203705]:0.03813774759122979,11[&theta=9.517023184314929E-5]:0.07958765311173227)[&theta=0.04072826412862194]:0.0;
tree STATE_1224500 = (((1[&theta=0.005623554364007506]:0.03577950474339392,2[&theta=0.003601923342941478]:0.03577950474339392)[&theta=0.04097806738471295]:0.005670400777108564,((((3[&theta=0.001067602899625171]:0.001559453650927595,(10[&theta=4.900946807906814E-4]:7.33153129358084E-4,13[&theta=4.881642341751455E-4]:7.33153129358084E-4)[&theta=0.02764969450148937]:8.26300521569511E-4)[&theta=0.5414401217145971]:0.00991178198908132,(6[&theta=0.0010554690201829858]:0.0016083098907524005,7[&theta=0.001112058197165858]:0.0016083098907524005)[&theta=0.560174771838393]:0.009862925749256514)[&theta=0.3391848274908278]:0.016966790357167624,12[&theta=0.004818992509274864]:0.028438025997176538)[&theta=0.04120555027361246]:0.0054639428211961,((4[&theta=8.849288794214754E-4]:0.001275197809283506,8[&theta=7.379590504014335E-4]:0.001275197809283506)[&theta=0.13646675985798448]:0.012602326375612385,(5[&theta=9.02895459567556E-4]:0.001141453876460693,9[&theta=7.410479933478587E-4]:0.001141453876460693)[&theta=0.062227934678718656]:0.012736070308435198)[&theta=0.16451273373495878]:0.020024444633476746)[&theta=0.2918777231224341]:0.0075479367021298455)[&theta=0.02615173355343046]:0.03813774759122979,11[&theta=4.210278826311543E-5]:0.07958765311173227)[&theta=0.03938213597627176]:0.0;
tree STATE_1225000 = (((1[&theta=0.005623554364007506]:0.03598916435887849,2[&theta=0.0037084975651819696]:0.03598916435887849)[&theta=0.047439366600331954]:0.00570362801306664,((((3[&theta=0.00105439120060605]:0.0015685916883365634,(10[&theta=4.7323812166440664E-4]:7.374492369843615E-4,13[&theta=4.881642341751455E-4]:7.374492369843615E-4)[&theta=0.028673317809866063]:8.311424513522018E-4)[&theta=0.43738026629539456]:0.009969862737138107,(6[&theta=0.0010647760590915551]:0.0016177342144174016,7[&theta=0.0010886013542938356]:0.0016177342144174016)[&theta=0.8689962919762567]:0.00992072021105727)[&theta=0.38202501015366463]:0.017066211821153872,12[&theta=0.004818992509274864]:0.02860466624662854)[&theta=0.04120555027361246]:0.005495960261323835,((4[&theta=8.849288794214754E-4]:0.0012826701732605538,8[&theta=7.379590504014335E-4]:0.0012826701732605538)[&theta=0.13231056292352972]:0.012676173090961619,(5[&theta=8.946665229471865E-4]:0.0011481425319507137,9[&theta=7.410479933478587E-4]:0.0011481425319507137)[&theta=0.06740092317774872]:0.012810700732271458)[&theta=0.1733588010689615]:0.020141783243730206)[&theta=0.33868913890275504]:0.007592165863992757)[&theta=0.024459314094774507]:0.03836122596391188,11[&theta=3.729749290419381E-5]:0.08005401833585701)[&theta=0.0402145196604392]:0.0;
tree STATE_1225500 = (((1[&theta=0.005867777621388871]:0.03598916435887849,2[&theta=0.0030405516375064143]:0.03598916435887849)[&theta=0.049000573650233976]:0.00570362801306664,((((3[&theta=0.0011094279997921497]:0.0015685916883365634,(10[&theta=4.640315113257419E-4]:7.374492369843615E-4,13[&theta=4.793284597306254E-4]:7.374492369843615E-4)[&theta=0.03241982769938955]:8.311424513522018E-4)[&theta=0.4067004352479033]:0.009969862737138107,(6[&theta=0.0010949679477571454]:0.0016177342144174016,7[&theta=0.0010788077546776546]:0.0016177342144174016)[&theta=0.6945793143180685]:0.00992072021105727)[&theta=0.33280661642720066]:0.017066211821153872,12[&theta=0.005324583204525234]:0.02860466624662854)[&theta=0.043220248510426364]:0.005495960261323835,((4[&theta=8.702629699869437E-4]:0.0012826701732605538,8[&theta=7.379590504014335E-4]:0.0012826701732605538)[&theta=0.13152298210960184]:0.012676173090961619,(5[&theta=8.946665229471865E-4]:0.0011481425319507137,9[&theta=7.3023774559436E-4]:0.0011481425319507137)[&theta=0.06740092317774872]:0.012810700732271458)[&theta=0.1624006851263671]:0.020141783243730206)[&theta=0.26650977731681263]:0.007592165863992757)[&theta=0.02539362587441838]:0.03836122596391188,11[&theta=2.5891516206215594E-5]:0.08005401833585701)[&theta=0.0402145196604392]:0.0;
tree STATE_1226000 = (((1[&theta=0.005450641937700382]:0.03598916435887849,2[&theta=0.0034096034165562914]:0.03598916435887849)[&theta=0.04107931805240574]:0.00570362801306664,((((3[&theta=0.0010673834468708137]:0.0015685916883365634,(10[&theta=4.649564610317064E-4]:7.374492369843615E-4,13[&theta=4.793284597306254E-4]:7.374492369843615E-4)[&theta=0.032826049637779964]:8.311424513522018E-4)[&theta=0.4137224029858768]:0.009969862737138107,(6[&theta=0.0010949679477571454]:0.0016177342144174016,7[&theta=0.0011120599356064893]:0.0016177342144174016)[&theta=0.5860918229130592]:0.00992072021105727)[&theta=0.32576948006139966]:0.01693057495763778,12[&theta=0.005128790423143655]:0.02846902938311245)[&theta=0.03926629306757828]:0.005631597124839925,((4[&theta=8.742443291873451E-4]:0.0012826701732605538,8[&theta=7.379590504014335E-4]:0.0012826701732605538)[&theta=0.11954094273782542]:0.012676173090961619,(5[&theta=8.931695643643967E-4]:0.0011481425319507137,9[&theta=7.3023774559436E-4]:0.0011481425319507137)[&theta=0.06740092317774872]:0.012810700732271458)[&theta=0.17500354043534833]:0.020141783243730206)[&theta=0.29340008874675166]:0.007592165863992757)[&theta=0.02539362587441838]:0.03836122596391188,11[&theta=6.411662683123704E-5]:0.08005401833585701)[&theta=0.037552264383215385]:0.0;
tree STATE_1226500 = (((1[&theta=0.005827278499254506]:0.037708624043146156,2[&theta=0.0032303835940178504]:0.037708624043146156)[&theta=0.028295402282060688]:0.003984168328798977,((((3[&theta=0.0010673834468708137]:0.0015685916883365634,(10[&theta=4.649564610317064E-4]:7.374492369843615E-4,13[&theta=4.895134039058955E-4]:7.374492369843615E-4)[&theta=0.024418923254584193]:8.311424513522018E-4)[&theta=0.5026311065176374]:0.009969862737138107,(6[&theta=0.0011084834510934982]:0.0016177342144174016,7[&theta=0.0010845293533197319]:0.0016177342144174016)[&theta=0.6933787922248291]:0.00992072021105727)[&theta=0.30044359720837055]:0.01693057495763778,12[&theta=0.004968409412149261]:0.02846902938311245)[&theta=0.04748297560814414]:0.005631597124839925,((4[&theta=8.809364729450162E-4]:0.0012826701732605538,8[&theta=7.379590504014335E-4]:0.0012826701732605538)[&theta=0.1328772581245376]:0.012676173090961619,(5[&theta=8.931695643643967E-4]:0.0011481425319507137,9[&theta=7.2557158940695E-4]:0.0011481425319507137)[&theta=0.06740092317774872]:0.012810700732271458)[&theta=0.17500354043534833]:0.020141783243730206)[&theta=0.21466320557492732]:0.007592165863992757)[&theta=0.025093814575820137]:0.03917007429027024,11[&theta=3.996273104960454E-5]:0.08086286666221537)[&theta=0.03702655100979121]:0.0;
tree STATE_1227000 = (((1[&theta=0.005820327185956685]:0.037418785109240765,2[&theta=0.003366631179613245]:0.037418785109240765)[&theta=0.024565967521529047]:0.003953544906963237,((((3[&theta=0.0010751337419374575]:0.0015565350579445309,(10[&theta=4.638450425328123E-4]:7.256588832946495E-4,13[&theta=4.946722367098082E-4]:7.256588832946495E-4)[&theta=0.02985112860163974]:8.308761746498814E-4)[&theta=0.4000922518785625]:0.009893231609372511,(6[&theta=0.0011084834510934982]:0.0016052998609519312,7[&theta=0.0010845293533197319]:0.0016052998609519312)[&theta=0.8097341708076419]:0.009844466806365111)[&theta=0.34829750595555914]:0.016800441866848995,12[&theta=0.004985744357388268]:0.028250208534166037)[&theta=0.044661540512658644]:0.005588311108755628,((4[&theta=8.809364729450162E-4]:0.0012728112148656598,8[&theta=7.384609363749886E-4]:0.0012728112148656598)[&theta=0.1404257350744941]:0.012578740511865636,(5[&theta=8.889761848788772E-4]:0.001139317590286142,9[&theta=7.461622429215097E-4]:0.001139317590286142)[&theta=0.06561430935515948]:0.012712234136445155)[&theta=0.16311450257318044]:0.019986967916190368)[&theta=0.475722004802155]:0.0075338103732823375)[&theta=0.024928818299658553]:0.03886900224478015,11[&theta=7.029583123762476E-5]:0.08024133226098415)[&theta=0.038602189610106155]:0.0;
tree STATE_1227500 = (((1[&theta=0.005732927877373464]:0.03755790134417442,2[&theta=0.003244546663664428]:0.03755790134417442)[&theta=0.0334138454921188]:0.003968243467605763,((((3[&theta=0.0010694879232566728]:0.001562321972088625,(10[&theta=4.638450425328123E-4]:7.283567509938652E-4,13[&theta=4.7150214108695077E-4]:7.283567509938652E-4)[&theta=0.03436757064920987]:8.339652210947599E-4)[&theta=0.39483549111546995]:0.00959894911480385,(6[&theta=0.0010961628024850638]:0.001611268073761171,7[&theta=0.0010817657845387134]:0.001611268073761171)[&theta=0.6805823035038233]:0.009550003013131303)[&theta=0.35284254027158307]:0.017193966582663457,12[&theta=0.004985744357388268]:0.028355237669555933)[&theta=0.040983230467629805]:0.005609087432701432,((4[&theta=8.845492583113635E-4]:0.0012775432953828789,8[&theta=7.384609363749886E-4]:0.0012775432953828789)[&theta=0.1431143812305256]:0.012625505980469428,(5[&theta=8.784124537051728E-4]:0.0011435533657954636,9[&theta=7.461622429215097E-4]:0.0011435533657954636)[&theta=0.06622182527044919]:0.012759495910056843)[&theta=0.1652798119273219]:0.02006127582640506)[&theta=0.3056316794819907]:0.00756181970952282)[&theta=0.025848070392595353]:0.03782025229057402,11[&theta=5.65914647152945E-5]:0.07934639710235421)[&theta=0.04235794792261843]:0.0;
tree STATE_1228000 = (((1[&theta=0.005423571474417747]:0.03752177008757667,2[&theta=0.003244546663664428]:0.03752177008757667)[&theta=0.03239366461653185]:0.003964425958697143,((((3[&theta=0.0010694879232566728]:0.0015608189952437646,(10[&theta=4.630089965895742E-4]:7.276560610265609E-4,13[&theta=4.7150214108695077E-4]:7.276560610265609E-4)[&theta=0.038067876392560186]:8.331629342172037E-4)[&theta=0.39533406249458075]:0.009589714783780998,(6[&theta=0.0010961628024850638]:0.0016097180100425584,7[&theta=0.0010817657845387134]:0.0016097180100425584)[&theta=0.6997565206540461]:0.009540815768982204)[&theta=0.34579329495258954]:0.017177425732501504,12[&theta=0.005104786870618332]:0.028327959511526266)[&theta=0.040983230467629805]:0.005603691407629292,((4[&theta=8.672960677477564E-4]:0.0012763142798370628,8[&theta=7.384609363749886E-4]:0.0012763142798370628)[&theta=0.12923921524257223]:0.012613360056977153,(5[&theta=8.481838522330197E-4]:0.0011424532505437048,9[&theta=7.461622429215097E-4]:0.0011424532505437048)[&theta=0.06669915302228624]:0.01274722108627051)[&theta=0.17120206690836426]:0.020041976582341345)[&theta=0.21806494112702174]:0.007554545127118256)[&theta=0.025104555051461135]:0.03778386864848549,11[&theta=3.931132176513808E-5]:0.0792700646947593)[&theta=0.03958959195139205]:0.0;
tree STATE_1228500 = (((1[&theta=0.005647740551941614]:0.037980593415630995,2[&theta=0.0036346086816678377]:0.037980593415630995)[&theta=0.031993207180059845]:0.004012903711957422,((((3[&theta=0.0010694879232566728]:0.001579904986235572,(10[&theta=4.7945996542217786E-4]:7.36553977484656E-4,13[&theta=4.8104345543212415E-4]:7.36553977484656E-4)[&theta=0.030006963100916426]:8.43351008750916E-4)[&theta=0.48620107215768843]:0.009706979636742798,(6[&theta=0.0010987743445762261]:0.001629401947470693,7[&theta=0.0010817657845387134]:0.001629401947470693)[&theta=0.8905211530074916]:0.009657482675507678)[&theta=0.35875067423766205]:0.01738747455545407,12[&theta=0.005143467260278497]:0.028674359178432442)[&theta=0.04172688444196769]:0.005672214410009962,((4[&theta=9.133214597531442E-4]:0.0012919212931562982,8[&theta=7.535581069272006E-4]:0.0012919212931562982)[&theta=0.12923921524257223]:0.012767598618371833,(5[&theta=8.461603172901955E-4]:0.0011564233857835266,9[&theta=7.566224620486699E-4]:0.0011564233857835266)[&theta=0.06722012839959884]:0.012903096525744603)[&theta=0.1716487773577782]:0.020287053676914274)[&theta=0.24424763618732423]:0.0076469235391460125)[&theta=0.02492265775429759]:0.03824589696750143,11[&theta=1.051638071737256E-4]:0.08023939409508984)[&theta=0.04357902019671413]:0.0;
tree STATE_1229000 = (((1[&theta=0.005550991424893507]:0.037980593415630995,2[&theta=0.003146649004627805]:0.037980593415630995)[&theta=0.038111520205685874]:0.004012903711957422,((((3[&theta=0.0010561835820902781]:0.001579904986235572,(10[&theta=4.7945996542217786E-4]:7.36553977484656E-4,13[&theta=4.8104345543212415E-4]:7.36553977484656E-4)[&theta=0.025662968318466556]:8.43351008750916E-4)[&theta=0.4765613354307111]:0.009706979636742798,(6[&theta=0.0010987743445762261]:0.001629401947470693,7[&theta=0.0010832079075930306]:0.001629401947470693)[&theta=0.6968744856400515]:0.009657482675507678)[&theta=0.35269634403358097]:0.01738747455545407,12[&theta=0.005199669208734332]:0.028674359178432442)[&theta=0.044032550188407626]:0.005672214410009962,((4[&theta=9.133214597531442E-4]:0.0012919212931562982,8[&theta=7.222265115798674E-4]:0.0012919212931562982)[&theta=0.12969185202265215]:0.012767598618371833,(5[&theta=8.461603172901955E-4]:0.0011564233857835266,9[&theta=7.628051328235918E-4]:0.0011564233857835266)[&theta=0.06722012839959884]:0.012903096525744603)[&theta=0.1716487773577782]:0.020287053676914274)[&theta=0.268029381326081]:0.0076469235391460125)[&theta=0.02490671838043538]:0.03824589696750143,11[&theta=8.106900850294224E-5]:0.08023939409508984)[&theta=0.03945146923780161]:0.0;
tree STATE_1229500 = (((1[&theta=0.005902693203762272]:0.03795453045038504,2[&theta=0.0035606645181413686]:0.03795453045038504)[&theta=0.025310383949481364]:0.00401014998536775,((((3[&theta=0.0010559389673575285]:0.0015788208270625555,(10[&theta=4.653209440837697E-4]:7.360485409184898E-4,13[&theta=4.848977142133794E-4]:7.360485409184898E-4)[&theta=0.026387852097553295]:8.427722861440657E-4)[&theta=0.4872328337447406]:0.009700318533001026,(6[&theta=0.0010987743445762261]:0.0016282838225940253,7[&theta=0.0010661059450924528]:0.0016282838225940253)[&theta=0.7124158821982285]:0.009650855537469557)[&theta=0.3775292320205118]:0.017375542958175047,12[&theta=0.005140226254470094]:0.028654682318238627)[&theta=0.039306236740321174]:0.005668322034621882,((4[&theta=8.997450709109825E-4]:0.0012910347535649979,8[&theta=7.292337823921485E-4]:0.0012910347535649979)[&theta=0.13024298353208918]:0.012758837262923184,(5[&theta=8.709574169185199E-4]:0.0011556298272894963,9[&theta=7.269167853096368E-4]:0.0011556298272894963)[&theta=0.07095592475756674]:0.012894242189198686)[&theta=0.16280518293652427]:0.020273132336372325)[&theta=0.3161106604213461]:0.007641676082892283)[&theta=0.024892932244343427]:0.03821965194619394,11[&theta=5.9703309205497694E-5]:0.08018433238194674)[&theta=0.03886888760976538]:0.0;
tree STATE_1230000 = (((1[&theta=0.005776956198589991]:0.03795453045038504,2[&theta=0.003451253757818941]:0.03795453045038504)[&theta=0.03223496954493838]:0.00401014998536775,((((3[&theta=0.0010847004405197544]:0.0015788208270625555,(10[&theta=4.728428323049594E-4]:7.360485409184898E-4,13[&theta=4.840147699129436E-4]:7.360485409184898E-4)[&theta=0.03108706502530705]:8.427722861440657E-4)[&theta=0.44878430730377045]:0.009700318533001026,(6[&theta=0.0010987743445762261]:0.0016282838225940253,7[&theta=0.0010661059450924528]:0.0016282838225940253)[&theta=0.592580712680775]:0.009650855537469557)[&theta=0.3909598788266992]:0.017375542958175047,12[&theta=0.005038253608013003]:0.028654682318238627)[&theta=0.03830170442287235]:0.005668322034621882,((4[&theta=8.550707508280227E-4]:0.0012910347535649979,8[&theta=7.587211692692177E-4]:0.0012910347535649979)[&theta=0.13815172837155199]:0.012758837262923184,(5[&theta=8.752685017773318E-4]:0.0011556298272894963,9[&theta=7.386946367674557E-4]:0.0011556298272894963)[&theta=0.07095592475756674]:0.012894242189198686)[&theta=0.16534198927038862]:0.020273132336372325)[&theta=0.2543473827392374]:0.007641676082892283)[&theta=0.025147651707070385]:0.03821965194619394,11[&theta=3.7855135111185785E-5]:0.08018433238194674)[&theta=0.04090984086363647]:0.0;
tree STATE_1230500 = (((1[&theta=0.005318999064627245]:0.03795453045038504,2[&theta=0.003420406956480035]:0.03795453045038504)[&theta=0.03828967014233235]:0.00401014998536775,((((3[&theta=0.001095318346802215]:0.0015788208270625555,(10[&theta=4.728428323049594E-4]:7.360485409184898E-4,13[&theta=4.903034472632671E-4]:7.360485409184898E-4)[&theta=0.02561879039165753]:8.427722861440657E-4)[&theta=0.44054031552174533]:0.009700318533001026,(6[&theta=0.0011231575154734112]:0.0016282838225940253,7[&theta=0.0010745059310672048]:0.0016282838225940253)[&theta=0.668510413458337]:0.009650855537469557)[&theta=0.3978837147433473]:0.01749962953663315,12[&theta=0.005419335936469907]:0.028778768896696734)[&theta=0.03905262306308857]:0.005544235456163775,((4[&theta=8.550707508280227E-4]:0.0012910347535649979,8[&theta=7.542280718599994E-4]:0.0012910347535649979)[&theta=0.1586940541038659]:0.01275902511807203,(5[&theta=8.752685017773318E-4]:0.0011556298272894963,9[&theta=7.386946367674557E-4]:0.0011556298272894963)[&theta=0.0696056984972544]:0.012894430044347533)[&theta=0.16534198927038862]:0.02027294448122348)[&theta=0.2683746974572638]:0.007641676082892283)[&theta=0.025147651707070385]:0.03821965194619394,11[&theta=5.274911103816498E-5]:0.08018433238194674)[&theta=0.0404811732757582]:0.0;
tree STATE_1231000 = (((1[&theta=0.005624536483817942]:0.03765565456553423,2[&theta=0.0035316233257799137]:0.03765565456553423)[&theta=0.03148492697648974]:0.003978571749224689,((((3[&theta=0.0010864763583714589]:0.0015663882803781469,(10[&theta=4.732320330229112E-4]:7.302524697683608E-4,13[&theta=4.903034472632671E-4]:7.302524697683608E-4)[&theta=0.025425053612711114]:8.36135810609786E-4)[&theta=0.5149211751664373]:0.009623932624639564,(6[&theta=0.0011231575154734112]:0.0016154617757265974,7[&theta=0.0010745059310672048]:0.0016154617757265974)[&theta=0.7669909328900382]:0.009574859129291112)[&theta=0.3145562144628904]:0.01736182735069491,12[&theta=0.005119610421476363]:0.02855214825571262)[&theta=0.04278662135463495]:0.0055005769453583715,((4[&theta=8.550707508280227E-4]:0.0012808684005692916,8[&theta=7.237335444055306E-4]:0.0012808684005692916)[&theta=0.12528479044482732]:0.012658553188193132,(5[&theta=8.752685017773318E-4]:0.0011465297308558796,9[&theta=7.386946367674557E-4]:0.0011465297308558796)[&theta=0.06747415179548108]:0.012792891857906545)[&theta=0.16527405428474345]:0.020113303612308567)[&theta=0.323938178965742]:0.0075815011136879246)[&theta=0.025583986961060467]:0.037918688341623964,11[&theta=3.6778432932529235E-5]:0.07955291465638288)[&theta=0.03995969781358929]:0.0;
tree STATE_1231500 = (((1[&theta=0.005624536483817942]:0.036716527916208344,2[&theta=0.003250044279994047]:0.036716527916208344)[&theta=0.045279988444071655]:0.004917698398550573,((((3[&theta=0.0010864763583714589]:0.0015663882803781469,(10[&theta=4.7290683617404053E-4]:7.302524697683608E-4,13[&theta=4.773178196317223E-4]:7.302524697683608E-4)[&theta=0.034711632400952805]:8.36135810609786E-4)[&theta=0.4165537041080279]:0.011356742272044227,(6[&theta=0.00107067705320776]:0.0016154617757265974,7[&theta=0.001071207494235275]:0.0016154617757265974)[&theta=0.5232020366457623]:0.011307668776695775)[&theta=0.30501701433275985]:0.015629017703290247,12[&theta=0.00520984525126814]:0.02855214825571262)[&theta=0.040832463026241]:0.0055005769453583715,((4[&theta=8.550707508280227E-4]:0.0012808684005692916,8[&theta=7.237335444055306E-4]:0.0012808684005692916)[&theta=0.13270851166739986]:0.012658553188193132,(5[&theta=8.540395474135253E-4]:0.0011465297308558796,9[&theta=7.386946367674557E-4]:0.0011465297308558796)[&theta=0.0677943911694297]:0.012792891857906545)[&theta=0.17910001489701816]:0.020113303612308567)[&theta=0.2905470476376121]:0.0075815011136879246)[&theta=0.02466895642156449]:0.037918688341623964,11[&theta=2.2814348461811095E-5]:0.07955291465638288)[&theta=0.03601091049434047]:0.0;
tree STATE_1232000 = (((1[&theta=0.005548729440557492]:0.03654193824211541,2[&theta=0.0033855482915497517]:0.03654193824211541)[&theta=0.04245648020620687]:0.005487637553223984,((((3[&theta=0.0010864763583714589]:0.001581262359899959,(10[&theta=4.705660143330925E-4]:7.371867870397541E-4,13[&theta=4.773178196317223E-4]:7.371867870397541E-4)[&theta=0.03130982600910418]:8.440755728602048E-4)[&theta=0.5326256138713525]:0.011464583405548068,(6[&theta=0.0010639830219149157]:0.0016308018463959237,7[&theta=0.001071207494235275]:0.0016308018463959237)[&theta=0.6569653384406022]:0.011415043919052103)[&theta=0.2865026628478731]:0.015777427427161796,12[&theta=0.004948904621824943]:0.02882327319260982)[&theta=0.03774672147923941]:0.0055528092174750646,((4[&theta=8.550707508280227E-4]:0.0012930312459414777,8[&theta=7.5008928235348E-4]:0.0012930312459414777)[&theta=0.13869472770536015]:0.012778756032603344,(5[&theta=8.540395474135253E-4]:0.0011574169256877735,9[&theta=7.31780735105552E-4]:0.0011574169256877735)[&theta=0.06641358654292973]:0.012914370352857047)[&theta=0.16492578990147175]:0.020304295131540064)[&theta=0.25417146717924954]:0.007653493385254506)[&theta=0.025083680227577357]:0.03827875588861811,11[&theta=2.7035900147217216E-5]:0.0803083316839575)[&theta=0.035607823780760973]:0.0;
tree STATE_1232500 = (((1[&theta=0.005548729440557492]:0.035699277830361226,2[&theta=0.0033540258643695855]:0.035699277830361226)[&theta=0.050860861460405374]:0.005361092133287067,((((3[&theta=0.0011061374987559373]:0.0015447983063936511,(10[&theta=4.6952723823993745E-4]:7.201871928367647E-4,13[&theta=4.750676251285942E-4]:7.201871928367647E-4)[&theta=0.03646113341481006]:8.246111135568864E-4)[&theta=0.4547644703735085]:0.011200209071896136,(6[&theta=0.0010639830219149157]:0.0015931954078357035,7[&theta=0.0010183011342859549]:0.0015931954078357035)[&theta=1.066853886195435]:0.011151811970454084)[&theta=0.28353012432378005]:0.015413598519015068,12[&theta=0.004948904621824943]:0.028158605897304855)[&theta=0.04368796769574947]:0.0054247609330467066,((4[&theta=8.728207958043076E-4]:0.0012632138280777394,8[&theta=7.152587846860249E-4]:0.0012632138280777394)[&theta=0.13277791780440812]:0.012484076758920777,(5[&theta=8.502098624055483E-4]:0.0011307267863550094,9[&theta=7.31780735105552E-4]:0.0011307267863550094)[&theta=0.06646132927094911]:0.012616563800643507)[&theta=0.15978341627961148]:0.019836076243353047)[&theta=0.3488952694129321]:0.007477003133296731)[&theta=0.025083680227577357]:0.03739604430433315,11[&theta=1.9631675775720487E-5]:0.07845641426798144)[&theta=0.04096037634360338]:0.0;
tree STATE_1233000 = (((1[&theta=0.005258336130321393]:0.035699277830361226,2[&theta=0.0028121318230719073]:0.035699277830361226)[&theta=0.04473793214100857]:0.005361092133287067,((((3[&theta=0.0010959649581685409]:0.0015447983063936511,(10[&theta=4.6952723823993745E-4]:7.201871928367647E-4,13[&theta=4.760355066637797E-4]:7.201871928367647E-4)[&theta=0.028049531682198474]:8.246111135568864E-4)[&theta=0.536269841163722]:0.011200209071896136,(6[&theta=0.0011082879321019348]:0.0015931954078357035,7[&theta=0.001084591705008248]:0.0015931954078357035)[&theta=0.7523003075916217]:0.011151811970454084)[&theta=0.28353012432378005]:0.015413598519015068,12[&theta=0.005072996972779724]:0.028158605897304855)[&theta=0.04368796769574947]:0.0054247609330467066,((4[&theta=8.333583162795039E-4]:0.0012632138280777394,8[&theta=7.254600686546846E-4]:0.0012632138280777394)[&theta=0.1402337326659688]:0.012484076758920777,(5[&theta=8.364598733655006E-4]:0.0011307267863550094,9[&theta=7.171748172850641E-4]:0.0011307267863550094)[&theta=0.06593262720965544]:0.012616563800643507)[&theta=0.1686875622842522]:0.019836076243353047)[&theta=0.29492747226682753]:0.007477003133296731)[&theta=0.025083680227577357]:0.03739604430433315,11[&theta=2.664064985882846E-5]:0.07845641426798144)[&theta=0.04096037634360338]:0.0;
tree STATE_1233500 = (((1[&theta=0.005653001169885993]:0.035699277830361226,2[&theta=0.002981264814599838]:0.035699277830361226)[&theta=0.052834168217692705]:0.005361092133287067,((((3[&theta=0.0010484481313691749]:0.0015447983063936511,(10[&theta=4.5936376626440405E-4]:7.088225091378635E-4,13[&theta=4.6746506175687655E-4]:7.088225091378635E-4)[&theta=0.034551021167196064]:8.359757972557876E-4)[&theta=0.464190639672417]:0.011200209071896136,(6[&theta=0.0011082879321019348]:0.0015931954078357035,7[&theta=0.0010200125531949942]:0.0015931954078357035)[&theta=0.6241121515789363]:0.011151811970454084)[&theta=0.29253584142961675]:0.015413598519015068,12[&theta=0.004813180512673745]:0.028158605897304855)[&theta=0.04359128409288735]:0.0054247609330467066,((4[&theta=8.38143397819733E-4]:0.0012632138280777394,8[&theta=7.254600686546846E-4]:0.0012632138280777394)[&theta=0.13392407137713924]:0.011959274601684208,(5[&theta=8.364598733655006E-4]:0.0011307267863550094,9[&theta=7.289072822739565E-4]:0.0011307267863550094)[&theta=0.06195437317706908]:0.012091761643406938)[&theta=0.163991217336387]:0.020360878400589616)[&theta=0.32828207546320093]:0.007477003133296731)[&theta=0.024896987889014933]:0.03739604430433315,11[&theta=1.0114153772634034E-4]:0.07845641426798144)[&theta=0.03725279145806559]:0.0;
tree STATE_1234000 = (((1[&theta=0.005390709163901843]:0.035699277830361226,2[&theta=0.0035124124690140476]:0.035699277830361226)[&theta=0.04468737842146178]:0.005361092133287067,((((3[&theta=0.0010484481313691749]:0.0015447983063936511,(10[&theta=4.5936376626440405E-4]:7.088225091378635E-4,13[&theta=4.6721089135238163E-4]:7.088225091378635E-4)[&theta=0.02965984333105813]:8.359757972557876E-4)[&theta=0.49357621616233205]:0.011200209071896136,(6[&theta=0.001089411877502631]:0.0015931954078357035,7[&theta=0.0010726580995729506]:0.0015931954078357035)[&theta=0.7935868934038363]:0.011151811970454084)[&theta=0.295872074133676]:0.015413598519015068,12[&theta=0.0050987144775082385]:0.028158605897304855)[&theta=0.04352131593756358]:0.0054247609330467066,((4[&theta=8.38143397819733E-4]:0.0012632138280777394,8[&theta=7.254600686546846E-4]:0.0012632138280777394)[&theta=0.12408723996704774]:0.011959274601684208,(5[&theta=8.364598733655006E-4]:0.0011307267863550094,9[&theta=7.289072822739565E-4]:0.0011307267863550094)[&theta=0.06263993086247908]:0.012091761643406938)[&theta=0.18226946148755452]:0.020360878400589616)[&theta=0.33215824289187296]:0.007477003133296731)[&theta=0.025225147663291158]:0.03739604430433315,11[&theta=5.8001133690664824E-5]:0.07845641426798144)[&theta=0.04140796769130357]:0.0;
tree STATE_1234500 = (((1[&theta=0.005390709163901843]:0.035699277830361226,2[&theta=0.0031478222800117067]:0.035699277830361226)[&theta=0.051068507106043465]:0.005361092133287067,((((3[&theta=0.0010794186323811827]:0.0015447983063936511,(10[&theta=4.4989526372976764E-4]:7.088225091378635E-4,13[&theta=4.665372185870541E-4]:7.088225091378635E-4)[&theta=0.02394299130074061]:8.359757972557876E-4)[&theta=0.5678897728438634]:0.011200209071896136,(6[&theta=0.0010608447347131994]:0.0015931954078357035,7[&theta=0.0010445907057640169]:0.0015931954078357035)[&theta=0.7096619088892405]:0.011151811970454084)[&theta=0.3075155606271361]:0.015413598519015068,12[&theta=0.0050987144775082385]:0.028158605897304855)[&theta=0.03856264486661265]:0.0054247609330467066,((4[&theta=8.61544926703196E-4]:0.0012632138280777394,8[&theta=7.173950572996317E-4]:0.0012632138280777394)[&theta=0.11437936138279423]:0.011959274601684208,(5[&theta=8.664681669931621E-4]:0.0011307267863550094,9[&theta=7.289072822739565E-4]:0.0011307267863550094)[&theta=0.06798742601918384]:0.012091761643406938)[&theta=0.16885782200242347]:0.020360878400589616)[&theta=0.3095326761074679]:0.007477003133296731)[&theta=0.025225147663291158]:0.03739604430433315,11[&theta=5.685190149051665E-5]:0.07845641426798144)[&theta=0.039951464369716506]:0.0;
tree STATE_1235000 = (((1[&theta=0.00562988318512601]:0.03571717112034656,2[&theta=0.0032625103278176165]:0.03571717112034656)[&theta=0.0568437413854847]:0.005343198843301734,((((3[&theta=0.0010794186323811827]:0.0015447983063936511,(10[&theta=4.4989526372976764E-4]:7.088225091378635E-4,13[&theta=4.589325201956517E-4]:7.088225091378635E-4)[&theta=0.0339675986634148]:8.359757972557876E-4)[&theta=0.46581348406196565]:0.011200209071896136,(6[&theta=0.0010608447347131994]:0.0015931954078357035,7[&theta=0.00106728892380427]:0.0015931954078357035)[&theta=0.7755830159558609]:0.011151811970454084)[&theta=0.291934799441386]:0.015413598519015068,12[&theta=0.005065419846987912]:0.028158605897304855)[&theta=0.04313805983717176]:0.0054247609330467066,((4[&theta=8.703632322794299E-4]:0.0012632138280777394,8[&theta=7.173950572996317E-4]:0.0012632138280777394)[&theta=0.11464034084556116]:0.011959274601684208,(5[&theta=8.67290576114417E-4]:0.0011307267863550094,9[&theta=7.004700838858407E-4]:0.0011307267863550094)[&theta=0.066660313514446]:0.012091761643406938)[&theta=0.17461673309635364]:0.020360878400589616)[&theta=0.22680891646864054]:0.007477003133296731)[&theta=0.025225147663291158]:0.03734470125354055,11[&theta=2.517219565207977E-5]:0.07840507121718884)[&theta=0.039951464369716506]:0.0;
tree STATE_1235500 = (((1[&theta=0.005665487695657339]:0.03571717112034656,2[&theta=0.0033736068715892586]:0.03571717112034656)[&theta=0.04592979686887998]:0.005343198843301734,((((3[&theta=0.0010794186323811827]:0.0015447983063936511,(10[&theta=4.4989526372976764E-4]:7.088225091378635E-4,13[&theta=4.589325201956517E-4]:7.088225091378635E-4)[&theta=0.028212620010594863]:8.359757972557876E-4)[&theta=0.5253967065594867]:0.011200209071896136,(6[&theta=0.00111291658398301]:0.0015931954078357035,7[&theta=0.00106728892380427]:0.0015931954078357035)[&theta=0.7872886145084029]:0.011151811970454084)[&theta=0.34046940415706833]:0.015413598519015068,12[&theta=0.004818468903041348]:0.028158605897304855)[&theta=0.04071910128940971]:0.0054247609330467066,((4[&theta=8.591171779884817E-4]:0.0012632138280777394,8[&theta=7.217378337916113E-4]:0.0012632138280777394)[&theta=0.12902987572896718]:0.011959274601684208,(5[&theta=8.67290576114417E-4]:0.0011307267863550094,9[&theta=7.275816490854738E-4]:0.0011307267863550094)[&theta=0.06506342330599706]:0.012091761643406938)[&theta=0.17461673309635364]:0.020360878400589616)[&theta=0.4457289195237126]:0.007477003133296731)[&theta=0.025225147663291158]:0.03734470125354055,11[&theta=8.770371343155108E-5]:0.07840507121718884)[&theta=0.039951464369716506]:0.0;
tree STATE_1236000 = (((1[&theta=0.0055948617878200544]:0.03571717112034656,2[&theta=0.0035021435385375415]:0.03571717112034656)[&theta=0.04224064258144681]:0.005343198843301734,((((3[&theta=0.0010782738960546494]:0.0015447983063936511,(10[&theta=4.4989526372976764E-4]:7.088225091378635E-4,13[&theta=4.589325201956517E-4]:7.088225091378635E-4)[&theta=0.036201061915867326]:8.359757972557876E-4)[&theta=0.4108572305340768]:0.011200209071896136,(6[&theta=0.001094765007414978]:0.0015931954078357035,7[&theta=0.00106728892380427]:0.0015931954078357035)[&theta=0.9734108154750706]:0.011151811970454084)[&theta=0.27384871535309413]:0.015413598519015068,12[&theta=0.004948377381958556]:0.028158605897304855)[&theta=0.041343199783981786]:0.0054247609330467066,((4[&theta=8.591171779884817E-4]:0.0012632138280777394,8[&theta=7.342323131513278E-4]:0.0012632138280777394)[&theta=0.12994490982251772]:0.011959274601684208,(5[&theta=8.67290576114417E-4]:0.0011307267863550094,9[&theta=7.451729436277517E-4]:0.0011307267863550094)[&theta=0.06605096026499313]:0.012091761643406938)[&theta=0.17701638692278265]:0.020360878400589616)[&theta=0.3202271377390128]:0.007477003133296731)[&theta=0.024475591174432612]:0.03734470125354055,11[&theta=4.8704684425113216E-5]:0.07840507121718884)[&theta=0.04107668515353844]:0.0;
tree STATE_1236500 = (((1[&theta=0.0055948617878200544]:0.03571717112034656,2[&theta=0.0030948801864684964]:0.03571717112034656)[&theta=0.04613135641467273]:0.005343198843301734,((((3[&theta=0.0010782738960546494]:0.0015447983063936511,(10[&theta=4.4989526372976764E-4]:7.088225091378635E-4,13[&theta=4.589325201956517E-4]:7.088225091378635E-4)[&theta=0.032359611013566957]:8.359757972557876E-4)[&theta=0.4522890231541297]:0.011200209071896136,(6[&theta=0.0010579739935245034]:0.0015931954078357035,7[&theta=0.001034656718732008]:0.0015931954078357035)[&theta=0.7182335694382147]:0.011151811970454084)[&theta=0.31699929655027553]:0.015413598519015068,12[&theta=0.005000435447697129]:0.028158605897304855)[&theta=0.03980431815109289]:0.0054247609330467066,((4[&theta=8.591171779884817E-4]:0.0012632138280777394,8[&theta=7.561654891657852E-4]:0.0012632138280777394)[&theta=0.13419309899514623]:0.011959274601684208,(5[&theta=8.514900812822627E-4]:0.0011307267863550094,9[&theta=7.177410729185188E-4]:0.0011307267863550094)[&theta=0.06268375793723309]:0.012091761643406938)[&theta=0.17657768256362968]:0.020360878400589616)[&theta=0.2495123768550196]:0.007477003133296731)[&theta=0.02378052031151867]:0.03734470125354055,11[&theta=2.5952354394661127E-5]:0.07840507121718884)[&theta=0.03979802498382053]:0.0;
tree STATE_1237000 = (((1[&theta=0.005268985824217235]:0.035207942953408844,2[&theta=0.0034557099684930774]:0.035207942953408844)[&theta=0.04131460073817652]:0.005267019592056159,((((3[&theta=0.001033929683074986]:0.0015227737511117464,(10[&theta=4.5376505360100316E-4]:6.98716658767008E-4,13[&theta=4.850080165361485E-4]:6.98716658767008E-4)[&theta=0.028425506775289152]:8.240570923447384E-4)[&theta=0.4076942513959435]:0.011040525038807869,(6[&theta=0.0010579739935245034]:0.0015704808436174979,7[&theta=0.001034656718732008]:0.0015704808436174979)[&theta=0.8681599596465045]:0.010992817946302117)[&theta=0.28708067625609784]:0.015193843194795659,12[&theta=0.005229299377708]:0.027757141984715274)[&theta=0.03843084355809578]:0.005347418831772706,((4[&theta=8.591171779884817E-4]:0.0012452038893859276,8[&theta=7.561654891657852E-4]:0.0012452038893859276)[&theta=0.11772087428158036]:0.011788768391581494,(5[&theta=8.176998630518408E-4]:0.0011146057467916347,9[&theta=7.177410729185188E-4]:0.0011146057467916347)[&theta=0.06268375793723309]:0.011919366534175788)[&theta=0.17981816231835704]:0.02007058853552056)[&theta=0.25992118985118456]:0.007370401728977023)[&theta=0.02378052031151867]:0.03681226900407431,11[&theta=2.1412318960287345E-5]:0.07728723154953931)[&theta=0.03970065992375128]:0.0;
tree STATE_1237500 = (((1[&theta=0.005268985824217235]:0.03492811882247963,2[&theta=0.003149398051545732]:0.03492811882247963)[&theta=0.04127671491101944]:0.005451694780390308,((((3[&theta=0.0010540281790264745]:0.0015191939995043901,(10[&theta=4.43362295212305E-4]:7.002478814454321E-4,13[&theta=4.6694368551490416E-4]:7.002478814454321E-4)[&theta=0.0305249603830585]:8.18946118058958E-4)[&theta=0.4782269311551583]:0.011014570863261516,(6[&theta=0.001064856472001175]:0.0015667889417048484,7[&theta=0.0010467157675291183]:0.0015667889417048484)[&theta=0.916329719142202]:0.010966975921061058)[&theta=0.2896655955152892]:0.01515812535781641,12[&theta=0.004675624433818048]:0.027691890220582317)[&theta=0.04056514641378622]:0.005334848066651316,((4[&theta=8.591171779884817E-4]:0.0012422766517570538,8[&theta=7.121047846289057E-4]:0.0012422766517570538)[&theta=0.11772087428158036]:0.011761055238154924,(5[&theta=8.176998630518408E-4]:0.001111985520569103,9[&theta=7.177410729185188E-4]:0.001111985520569103)[&theta=0.06268375793723309]:0.011891346369342875)[&theta=0.17572630961178395]:0.020023406397321655)[&theta=0.33084015632825736]:0.007353075315636302)[&theta=0.02495622967566566]:0.03672573035771168,11[&theta=2.490398927045064E-5]:0.07710554396058161)[&theta=0.0371651604431234]:0.0;
tree STATE_1238000 = (((1[&theta=0.005268985824217235]:0.03492811882247963,2[&theta=0.003149398051545732]:0.03492811882247963)[&theta=0.04337077505340249]:0.005442946428084218,((((3[&theta=0.0010402824319344986]:0.0015191939995043901,(10[&theta=4.508342326737475E-4]:7.002478814454321E-4,13[&theta=4.6694368551490416E-4]:7.002478814454321E-4)[&theta=0.03126825912615519]:8.18946118058958E-4)[&theta=0.5340742735601678]:0.011014570863261516,(6[&theta=0.001064856472001175]:0.0015667889417048484,7[&theta=0.0010467157675291183]:0.0015667889417048484)[&theta=0.6136687148439558]:0.010966975921061058)[&theta=0.32070345060570593]:0.01515812535781641,12[&theta=0.0051905003992850345]:0.027691890220582317)[&theta=0.040354688942147644]:0.005334848066651316,((4[&theta=8.507321333032237E-4]:0.0012422766517570538,8[&theta=7.213353670458693E-4]:0.0012422766517570538)[&theta=0.12459872552762011]:0.011761055238154924,(5[&theta=8.176998630518408E-4]:0.001111985520569103,9[&theta=7.138108496989512E-4]:0.001111985520569103)[&theta=0.06367820887232725]:0.011891346369342875)[&theta=0.17572630961178395]:0.020023406397321655)[&theta=0.38941258709925747]:0.0073443269633302125)[&theta=0.025463149196138356]:0.03673447871001777,11[&theta=3.6732734680618445E-5]:0.07710554396058161)[&theta=0.040848146807530225]:0.0;
tree STATE_1238500 = (((1[&theta=0.0053552233754625206]:0.03492811882247963,2[&theta=0.003316881127630459]:0.03492811882247963)[&theta=0.04362790369902461]:0.005442946428084218,((((3[&theta=0.0010402824319344986]:0.0015191939995043901,(10[&theta=4.525439071785171E-4]:7.002478814454321E-4,13[&theta=4.6694368551490416E-4]:7.002478814454321E-4)[&theta=0.028876372499347634]:8.18946118058958E-4)[&theta=0.41346149731949855]:0.011014570863261516,(6[&theta=0.0010624342643388912]:0.0015667889417048484,7[&theta=0.0010467157675291183]:0.0015667889417048484)[&theta=0.871668331788077]:0.010966975921061058)[&theta=0.3007755298953466]:0.01515812535781641,12[&theta=0.0051905003992850345]:0.027691890220582317)[&theta=0.04026673684961871]:0.005334848066651316,((4[&theta=8.507321333032237E-4]:0.0012422766517570538,8[&theta=7.316333943451391E-4]:0.0012422766517570538)[&theta=0.12381957242121268]:0.011761055238154924,(5[&theta=8.176998630518408E-4]:0.001111985520569103,9[&theta=7.138108496989512E-4]:0.001111985520569103)[&theta=0.06195801305124022]:0.011891346369342875)[&theta=0.1683002261651784]:0.020023406397321655)[&theta=0.4225631715251558]:0.0073443269633302125)[&theta=0.024290895486006162]:0.03673447871001777,11[&theta=5.275822737999523E-5]:0.07710554396058161)[&theta=0.03860483618243549]:0.0;
tree STATE_1239000 = (((1[&theta=0.005307520534532917]:0.03492811882247963,2[&theta=0.0029409048134174886]:0.03492811882247963)[&theta=0.05392908622259237]:0.005442946428084218,((((3[&theta=0.0010402824319344986]:0.0015191939995043901,(10[&theta=4.525439071785171E-4]:7.002478814454321E-4,13[&theta=4.6694368551490416E-4]:7.002478814454321E-4)[&theta=0.030381222042085043]:8.18946118058958E-4)[&theta=0.42919141851418785]:0.011014570863261516,(6[&theta=0.0010624342643388912]:0.0015667889417048484,7[&theta=0.0010252952008710488]:0.0015667889417048484)[&theta=1.0520091564357912]:0.010966975921061058)[&theta=0.30064366492542904]:0.01515812535781641,12[&theta=0.0049443656121920835]:0.027691890220582317)[&theta=0.03848554383671378]:0.005334848066651316,((4[&theta=8.602117562374352E-4]:0.0012422766517570538,8[&theta=7.173582053888087E-4]:0.0012422766517570538)[&theta=0.12213749907577293]:0.011761055238154924,(5[&theta=8.540391235562022E-4]:0.001111985520569103,9[&theta=7.118165961584504E-4]:0.001111985520569103)[&theta=0.06195801305124022]:0.011891346369342875)[&theta=0.16342873013936784]:0.020023406397321655)[&theta=0.3234071368107187]:0.0073443269633302125)[&theta=0.024290895486006162]:0.03673447871001777,11[&theta=4.545642361783639E-5]:0.07710554396058161)[&theta=0.03475338652664446]:0.0;
tree STATE_1239500 = (((1[&theta=0.0055154510313281755]:0.035066718837946126,2[&theta=0.003411626894015863]:0.035066718837946126)[&theta=0.044959113095362706]:0.005464544856071417,((((3[&theta=0.0010402824319344986]:0.001525222389206626,(10[&theta=4.525439071785171E-4]:7.030265700914479E-4,13[&theta=4.710331299025615E-4]:7.030265700914479E-4)[&theta=0.02861280792992038]:8.221958191151781E-4)[&theta=0.43286379979039197]:0.011058278332872571,(6[&theta=0.001069051296412904]:0.0015730061952780143,7[&theta=0.0010333217396325891]:0.0015730061952780143)[&theta=0.6807970485899575]:0.011010494526801183)[&theta=0.3234810847171748]:0.01521827507328532,12[&theta=0.0049443656121920835]:0.027801775795364518)[&theta=0.03848554383671378]:0.005356017544123244,((4[&theta=8.699935791816725E-4]:0.0012472061918797923,8[&theta=7.338729193503296E-4]:0.0012472061918797923)[&theta=0.12077268134886447]:0.011807724869754477,(5[&theta=8.609451215980397E-4]:0.0011163980459367791,9[&theta=7.209362141142911E-4]:0.0011163980459367791)[&theta=0.06355757776869342]:0.01193853301569749)[&theta=0.17141505725410622]:0.020102862277853493)[&theta=0.31650829875650877]:0.0073734703545297806)[&theta=0.023923867373218152]:0.03688024663251135,11[&theta=1.1722044729883951E-5]:0.07741151032652889)[&theta=0.03475338652664446]:0.0;
tree STATE_1240000 = (((1[&theta=0.005509853858931854]:0.035017226420463676,2[&theta=0.0031691535178834714]:0.035017226420463676)[&theta=0.043219062864410365]:0.00545683231425597,((((3[&theta=0.0010402824319344986]:0.0015230697229252715,(10[&theta=4.525439071785171E-4]:7.02034333416297E-4,13[&theta=4.5838182224496385E-4]:7.02034333416297E-4)[&theta=0.029556251487469428]:8.210353895089745E-4)[&theta=0.4620618331506446]:0.011042670915183541,(6[&theta=0.001069051296412904]:0.0015707860879540598,7[&theta=0.0010333217396325891]:0.0015707860879540598)[&theta=0.7136094116079975]:0.010994954550154753)[&theta=0.30791435279237955]:0.01519679632510901,12[&theta=0.0049443656121920835]:0.027762536963217822)[&theta=0.04015200372613219]:0.005348458175436312,((4[&theta=8.200007784232402E-4]:0.0012454459117172694,8[&theta=7.3915345584038E-4]:0.0012454459117172694)[&theta=0.12278798230294104]:0.011791059699241309,(5[&theta=8.564598324439876E-4]:0.001114822385595661,9[&theta=7.106545963248427E-4]:0.001114822385595661)[&theta=0.06306344013622303]:0.011921683225362916)[&theta=0.169997624918937]:0.020074489527695555)[&theta=0.2588654380231323]:0.0073630635960655125)[&theta=0.025029104331183043]:0.036828194640660415,11[&theta=6.292901261561217E-6]:0.07730225337538006)[&theta=0.0396622935280506]:0.0;
tree STATE_1240500 = (((1[&theta=0.005504763005108164]:0.035017226420463676,2[&theta=0.0031673948903024616]:0.035017226420463676)[&theta=0.04942539836534718]:0.00545683231425597,((((3[&theta=0.0010413970614646952]:0.0015230697229252715,(10[&theta=4.525439071785171E-4]:7.02034333416297E-4,13[&theta=4.5838182224496385E-4]:7.02034333416297E-4)[&theta=0.030516027761827914]:8.210353895089745E-4)[&theta=0.5231726465220288]:0.011042670915183541,(6[&theta=0.001069051296412904]:0.0015707860879540598,7[&theta=0.0010333217396325891]:0.0015707860879540598)[&theta=0.8853525671662238]:0.010994954550154753)[&theta=0.2978662013033991]:0.01519679632510901,12[&theta=0.0049443656121920835]:0.027762536963217822)[&theta=0.039750694824870515]:0.005348458175436312,((4[&theta=8.067204533930959E-4]:0.0012454459117172694,8[&theta=7.386735359174714E-4]:0.0012454459117172694)[&theta=0.122868363303253]:0.011791059699241309,(5[&theta=8.509099456910375E-4]:0.001114822385595661,9[&theta=7.170892345043974E-4]:0.001114822385595661)[&theta=0.061865799118723]:0.011921683225362916)[&theta=0.170805766886786]:0.020074489527695555)[&theta=0.26690799222584605]:0.0073630635960655125)[&theta=0.024481680695571176]:0.036828194640660415,11[&theta=5.238701940096792E-5]:0.07730225337538006)[&theta=0.03947824423957384]:0.0;
tree STATE_1241000 = (((1[&theta=0.005504763005108164]:0.035017226420463676,2[&theta=0.0031673948903024616]:0.035017226420463676)[&theta=0.046752020853516034]:0.00545683231425597,((((3[&theta=0.0010463462567668158]:0.0015230697229252715,(10[&theta=4.508636009037516E-4]:7.02034333416297E-4,13[&theta=4.5838182224496385E-4]:7.02034333416297E-4)[&theta=0.02556426317903536]:8.210353895089745E-4)[&theta=0.6064187178895063]:0.011042670915183541,(6[&theta=0.001069051296412904]:0.0015707860879540598,7[&theta=0.0010333217396325891]:0.0015707860879540598)[&theta=0.9526874234692082]:0.010994954550154753)[&theta=0.2865164765463236]:0.01519679632510901,12[&theta=0.005376141747795059]:0.027762536963217822)[&theta=0.03978169787559814]:0.005348458175436312,((4[&theta=8.566380223649272E-4]:0.0012454459117172694,8[&theta=7.284552704024414E-4]:0.0012454459117172694)[&theta=0.12088313009566395]:0.011791059699241309,(5[&theta=8.213325767846598E-4]:0.001114822385595661,9[&theta=7.348774209299134E-4]:0.001114822385595661)[&theta=0.06805187946447606]:0.011921683225362916)[&theta=0.17367291287128958]:0.020074489527695555)[&theta=0.3624280050083818]:0.0073630635960655125)[&theta=0.024481680695571176]:0.036828194640660415,11[&theta=3.3251756640267745E-5]:0.07730225337538006)[&theta=0.0409798878887302]:0.0;
tree STATE_1241500 = (((1[&theta=0.0057627963006891495]:0.035150588672033405,2[&theta=0.003207022955364455]:0.035150588672033405)[&theta=0.05320283063887569]:0.005477614526848411,((((3[&theta=0.001077499280035344]:0.0015288702967659312,(10[&theta=4.3777870944665474E-4]:7.047080140287894E-4,13[&theta=4.742588916533982E-4]:7.047080140287894E-4)[&theta=0.037055228665433856]:8.241622827371418E-4)[&theta=0.4348116199271241]:0.011084726657660388,(6[&theta=0.001069051296412904]:0.0015767683884055181,7[&theta=0.0010333217396325891]:0.0015767683884055181)[&theta=0.8243518532755051]:0.0110368285660208)[&theta=0.2799863992551177]:0.015254672952750162,12[&theta=0.0050886717484982]:0.02786826990717648)[&theta=0.03978169787559814]:0.005368827647767964,((4[&theta=8.566380223649272E-4]:0.001250189162053563,8[&theta=7.26202032419012E-4]:0.001250189162053563)[&theta=0.12417003131507762]:0.011835965662123766,(5[&theta=8.594686989575213E-4]:0.001119068159423039,9[&theta=7.348774209299134E-4]:0.001119068159423039)[&theta=0.060888821309750256]:0.011967086664754288)[&theta=0.16745935475976043]:0.02015094273076712)[&theta=0.3704568889275761]:0.007391105643937371)[&theta=0.02414557999448387]:0.03696845392046609,11[&theta=4.0668184019531164E-5]:0.0775966571193479)[&theta=0.03766903829514806]:0.0;
tree STATE_1242000 = (((1[&theta=0.005449357545656939]:0.035008795066687234,2[&theta=0.0031059730959926038]:0.035008795066687234)[&theta=0.04080028463822993]:0.005455518432819793,((((3[&theta=0.001077499280035344]:0.0015227030022859501,(10[&theta=4.388682215906132E-4]:7.018652994740546E-4,13[&theta=4.611146288892551E-4]:7.018652994740546E-4)[&theta=0.03179629231767093]:8.208377028118955E-4)[&theta=0.5280084592721407]:0.011040012090523792,(6[&theta=0.0010876786802592438]:0.0015704078782964577,7[&theta=0.0010333217396325891]:0.0015704078782964577)[&theta=0.7896007361377357]:0.010992307214513284)[&theta=0.2997807361254962]:0.015193137281284491,12[&theta=0.0050886717484982]:0.027755852374094232)[&theta=0.040160136040565626]:0.00534717038803436,((4[&theta=8.60689090863695E-4]:0.0012451460365939507,8[&theta=7.26202032419012E-4]:0.0012451460365939507)[&theta=0.12417003131507762]:0.011788220679539127,(5[&theta=8.594686989575213E-4]:0.001114553961654313,9[&theta=7.138546174741151E-4]:0.001114553961654313)[&theta=0.06402401708850788]:0.011918812754478765)[&theta=0.1730077728410403]:0.020069656045995515)[&theta=0.40348012263791405]:0.007361290737378436)[&theta=0.02507333689567386]:0.03681932724681731,11[&theta=1.141949698791656E-4]:0.07728364074632434)[&theta=0.03942746585699072]:0.0;
tree STATE_1242500 = (((1[&theta=0.005773564873082589]:0.03483004607648626,2[&theta=0.0030352603203193623]:0.03483004607648626)[&theta=0.0413199317762345]:0.00542766347782829,((((3[&theta=0.0010656667753636772]:0.0015149283381332382,(10[&theta=4.4390976581161755E-4]:6.982816938886834E-4,13[&theta=4.636365756787295E-4]:6.982816938886834E-4)[&theta=0.035843632114907036]:8.166466442445548E-4)[&theta=0.44806754605568716]:0.010983643654842737,(6[&theta=0.0010859189392669571]:0.001562389641110218,7[&theta=0.0010413686380032232]:0.001562389641110218)[&theta=0.9712500773389097]:0.010936182351865758)[&theta=0.2893228441556165]:0.015115563690367088,12[&theta=0.005092995227891015]:0.027614135683343064)[&theta=0.0406707495783685]:0.005319868639845852,((4[&theta=8.60689090863695E-4]:0.001238788531393616,8[&theta=7.157997265976437E-4]:0.001238788531393616)[&theta=0.11394236964483916]:0.011728032017269543,(5[&theta=8.545448627804805E-4]:0.0011088632375151157,9[&theta=7.211095594724037E-4]:0.0011088632375151157)[&theta=0.05942900465625746]:0.011857957311148044)[&theta=0.1730077728410403]:0.019967183774525755)[&theta=0.48635090173085443]:0.007323705231125632)[&theta=0.02500512596517633]:0.03662969299161597,11[&theta=3.6430344390009446E-5]:0.07688740254593052)[&theta=0.04009812501624373]:0.0;
tree STATE_1243000 = (((1[&theta=0.005417420386752752]:0.03483004607648626,2[&theta=0.003015794014067029]:0.03483004607648626)[&theta=0.04900482701840397]:0.00542766347782829,((((3[&theta=0.0010656667753636772]:0.0015149283381332382,(10[&theta=4.414160097067222E-4]:6.982816938886834E-4,13[&theta=4.636365756787295E-4]:6.982816938886834E-4)[&theta=0.027901789231673024]:8.166466442445548E-4)[&theta=0.51564769578422]:0.012206307993070075,(6[&theta=0.0010859189392669571]:0.001562389641110218,7[&theta=0.0010413686380032232]:0.001562389641110218)[&theta=0.6758376243406333]:0.012158846690093096)[&theta=0.24911790012580778]:0.01389289935213975,12[&theta=0.004978866593400774]:0.027614135683343064)[&theta=0.0465757905157215]:0.005991949174624912,((4[&theta=8.589380554089972E-4]:0.001238788531393616,8[&theta=7.157997265976437E-4]:0.001238788531393616)[&theta=0.12958222932819677]:0.011728032017269543,(5[&theta=8.703152805468548E-4]:0.0011088632375151157,9[&theta=7.262223416036769E-4]:0.0011088632375151157)[&theta=0.05983551369298896]:0.011857957311148044)[&theta=0.16812113174938462]:0.020639264309304815)[&theta=0.3772737167099547]:0.0066516246963465725)[&theta=0.02500512596517633]:0.03662969299161597,11[&theta=6.375569350318141E-5]:0.07688740254593052)[&theta=0.0386310626805757]:0.0;
tree STATE_1243500 = (((1[&theta=0.005417420386752752]:0.03503060981877725,2[&theta=0.0030178979733494742]:0.03503060981877725)[&theta=0.041414736774358404]:0.005458917886640123,((((3[&theta=0.0010656667753636772]:0.0015236518320996674,(10[&theta=4.53549041093831E-4]:7.023026472170844E-4,13[&theta=4.5701639405662503E-4]:7.023026472170844E-4)[&theta=0.03542597343016966]:8.21349184882583E-4)[&theta=0.4809595059188103]:0.012276596238031639,(6[&theta=0.0010859189392669571]:0.0015713864340702278,7[&theta=0.0010333627581971727]:0.0015713864340702278)[&theta=0.9928883468498647]:0.01222886163606108)[&theta=0.24592203158647533]:0.013972899587546226,12[&theta=0.0049170290661653526]:0.027773147657677532)[&theta=0.043921236469660944]:0.006026452940351808,((4[&theta=8.347321970027792E-4]:0.0012459219145426897,8[&theta=7.155285856238488E-4]:0.0012459219145426897)[&theta=0.12958222932819677]:0.01179556617975462,(5[&theta=8.526185886747752E-4]:0.0011152484648018254,9[&theta=7.21769335285883E-4]:0.0011152484648018254)[&theta=0.06080641108079287]:0.011926239629495485)[&theta=0.17310676969602098]:0.02075811250373203)[&theta=0.34089236621976465]:0.006689927107388034)[&theta=0.023885031287615592]:0.03684061973828853,11[&theta=2.8099918401327766E-5]:0.07733014744370591)[&theta=0.037817704838146886]:0.0;
tree STATE_1244000 = (((1[&theta=0.005417420386752752]:0.03496419758750357,2[&theta=0.0033114462665037275]:0.03496419758750357)[&theta=0.04659301456491569]:0.005448568682927507,((((3[&theta=0.0010640217021862092]:0.0015207632407112372,(10[&theta=4.53549041093831E-4]:7.009711977769408E-4,13[&theta=4.5701639405662503E-4]:7.009711977769408E-4)[&theta=0.02995699366123337]:8.197920429342965E-4)[&theta=0.45290461796730375]:0.012253321845926231,(6[&theta=0.0010346526081863056]:0.0015684073457865903,7[&theta=0.0010739813604865509]:0.0015684073457865903)[&theta=1.0486490997011664]:0.012205677740850879)[&theta=0.28460861926040254]:0.01394640928538555,12[&theta=0.0049999202403812415]:0.02772049437202302)[&theta=0.047439154262232545]:0.0060150277842239246,((4[&theta=8.360577434439466E-4]:0.0012435598530551616,8[&theta=7.044731519295685E-4]:0.0012435598530551616)[&theta=0.13806267073359707]:0.011773203740927935,(5[&theta=8.423116842285878E-4]:0.0011131341385210325,9[&theta=6.976628614553405E-4]:0.0011131341385210325)[&theta=0.06141284194162157]:0.011903629455462063)[&theta=0.17448662440614576]:0.020718758562263847)[&theta=0.30980543182154197]:0.006677244114184133)[&theta=0.02438098430395029]:0.03677077602814525,11[&theta=1.1857214641302063E-4]:0.07718354229857632)[&theta=0.03902415058117728]:0.0;
tree STATE_1244500 = (((1[&theta=0.005345554437958683]:0.03496419758750357,2[&theta=0.0032792985211916276]:0.03496419758750357)[&theta=0.05166789302192973]:0.005448568682927507,((((3[&theta=0.001065639706643275]:0.0015207632407112372,(10[&theta=4.53549041093831E-4]:7.009711977769408E-4,13[&theta=4.5701639405662503E-4]:7.009711977769408E-4)[&theta=0.02668648634163343]:8.197920429342965E-4)[&theta=0.440965890188586]:0.012253321845926231,(6[&theta=0.001086007954968792]:0.0015684073457865903,7[&theta=0.0010399171052515508]:0.0015684073457865903)[&theta=0.7139147443158971]:0.012205677740850879)[&theta=0.27631393441942637]:0.01394640928538555,12[&theta=0.005192509843494564]:0.02772049437202302)[&theta=0.04437432631612865]:0.0060150277842239246,((4[&theta=8.311437208907724E-4]:0.0012435598530551616,8[&theta=7.215356898439565E-4]:0.0012435598530551616)[&theta=0.14204705544812882]:0.011773203740927935,(5[&theta=8.423116842285878E-4]:0.0011131341385210325,9[&theta=7.340505148212925E-4]:0.0011131341385210325)[&theta=0.0663099462083121]:0.011903629455462063)[&theta=0.17448662440614576]:0.020718758562263847)[&theta=0.22722213779250666]:0.006677244114184133)[&theta=0.02438098430395029]:0.03677077602814525,11[&theta=6.510205232063443E-5]:0.07718354229857632)[&theta=0.03883751399148652]:0.0;
tree STATE_1245000 = (((1[&theta=0.005345554437958683]:0.03436767887061293,2[&theta=0.0032792985211916276]:0.03436767887061293)[&theta=0.051915637510284475]:0.005355611503186822,((((3[&theta=0.0010616609093885498]:0.001494817736462979,(10[&theta=4.330384828127907E-4]:6.890120375980541E-4,13[&theta=4.5701639405662503E-4]:6.890120375980541E-4)[&theta=0.027667886611248173]:8.058056988649248E-4)[&theta=0.5349404092634157]:0.012044269834740013,(6[&theta=0.001086007954968792]:0.0015416489928992113,7[&theta=0.0010155610981892782]:0.0015416489928992113)[&theta=0.9246813105795821]:0.011997438578303779)[&theta=0.27419195502003607]:0.013708471773697216,12[&theta=0.005057488905293751]:0.027247559344900207)[&theta=0.04492577794096267]:0.005912406334184151,((4[&theta=8.311437208907724E-4]:0.0012223436725303637,8[&theta=7.042166152127758E-4]:0.0012223436725303637)[&theta=0.11822317825451548]:0.01157234294978138,(5[&theta=8.245063183948822E-4]:0.0010941431307515577,9[&theta=7.340505148212925E-4]:0.0010941431307515577)[&theta=0.06249599480331396]:0.011700543491560186)[&theta=0.1643290529187564]:0.020365279056772614)[&theta=0.2522704672461934]:0.006563324694715392)[&theta=0.024673423939158105]:0.03614343555849804,11[&theta=7.017196653154496E-5]:0.07586672593229779)[&theta=0.039912403885590746]:0.0;
tree STATE_1245500 = (((1[&theta=0.0054921089730323135]:0.03436767887061293,2[&theta=0.0035236344844718315]:0.03436767887061293)[&theta=0.048185373041461234]:0.005355611503186822,((((3[&theta=0.001065707284222809]:0.001494817736462979,(10[&theta=4.51410905815415E-4]:6.890120375980541E-4,13[&theta=4.492134426953304E-4]:6.890120375980541E-4)[&theta=0.03637558320856244]:8.058056988649248E-4)[&theta=0.45903571279558014]:0.012044269834740013,(6[&theta=0.0010296905682070107]:0.0015416489928992113,7[&theta=0.0010155610981892782]:0.0015416489928992113)[&theta=0.8274869043251042]:0.011997438578303779)[&theta=0.24937963221909432]:0.013708471773697216,12[&theta=0.004882512311841517]:0.027247559344900207)[&theta=0.043975412930228164]:0.005965032648341206,((4[&theta=8.201466253134359E-4]:0.0012223436725303637,8[&theta=7.042166152127758E-4]:0.0012223436725303637)[&theta=0.13544418648498768]:0.01157234294978138,(5[&theta=8.245063183948822E-4]:0.0010941431307515577,9[&theta=7.093997174870954E-4]:0.0010941431307515577)[&theta=0.06106582832111233]:0.011700543491560186)[&theta=0.18329445476897252]:0.02041790537092967)[&theta=0.2768965811551891]:0.006510698380558337)[&theta=0.025264677645943444]:0.03614343555849804,11[&theta=3.703049059141784E-5]:0.07586672593229779)[&theta=0.043105327959767056]:0.0;
tree STATE_1246000 = (((1[&theta=0.005471132580035303]:0.03316160308482924,2[&theta=0.003472108995887938]:0.03316160308482924)[&theta=0.05812224833377316]:0.006549757437177527,((((3[&theta=0.0010577940292738344]:0.0014943688070342808,(10[&theta=4.3125199059617606E-4]:6.888051108451397E-4,13[&theta=4.492134426953304E-4]:6.888051108451397E-4)[&theta=0.031983527975296196]:8.055636961891411E-4)[&theta=0.4981880424069096]:0.012040652653163888,(6[&theta=0.0010296905682070107]:0.001541185998926934,7[&theta=0.0010155610981892782]:0.001541185998926934)[&theta=0.7641142513375165]:0.011993835461271234)[&theta=0.24359115675682005]:0.01370435479257532,12[&theta=0.004760642745702181]:0.02723937625277349)[&theta=0.05017292114730041]:0.005963241206726842,((4[&theta=8.201466253134359E-4]:0.0012219765735635823,8[&theta=7.116448490594152E-4]:0.0012219765735635823)[&theta=0.11512219939649734]:0.01156886749910775,(5[&theta=8.538287133161742E-4]:0.0010938145334660019,9[&theta=7.156090046315902E-4]:0.0010938145334660019)[&theta=0.06283228453843909]:0.011697029539205329)[&theta=0.18329445476897252]:0.020411773386829)[&theta=0.255754289460554]:0.006508743062506435)[&theta=0.02494731206289151]:0.03613258082251206,11[&theta=2.4969024358504682E-5]:0.07584394134451883)[&theta=0.04096112431378202]:0.0;
tree STATE_1246500 = (((1[&theta=0.005556274967997525]:0.03283065934988807,2[&theta=0.0033180659231283045]:0.03283065934988807)[&theta=0.051691692382268895]:0.006484392648157117,((((3[&theta=9.905545563767427E-4]:0.0014794554147861915,(10[&theta=4.3125199059617606E-4]:6.81931024105529E-4,13[&theta=4.492134426953304E-4]:6.81931024105529E-4)[&theta=0.03286465813693916]:7.975243906806625E-4)[&theta=0.468577283703971]:0.01192049023067864,(6[&theta=0.0010296905682070107]:0.0015258053838999948,7[&theta=0.0010249842824625016]:0.0015258053838999948)[&theta=0.9189075874740067]:0.011874140261564836)[&theta=0.2510909028069379]:0.013567589077467634,12[&theta=0.004750163012141992]:0.026967534722932465)[&theta=0.04539976096756144]:0.0059037296893776695,((4[&theta=8.28339614821035E-4]:0.001209781581354332,8[&theta=6.939289811967945E-4]:0.001209781581354332)[&theta=0.13371194823174276]:0.01145341336351001,(5[&theta=8.538287133161742E-4]:0.0010828985633872278,9[&theta=7.156090046315902E-4]:0.0010828985633872278)[&theta=0.060410191116187846]:0.011580296381477114)[&theta=0.1631392101596746]:0.020208069467445793)[&theta=0.44146330230673125]:0.00644378758573505)[&theta=0.02537737044898995]:0.03577198754178685,11[&theta=2.9222162746039283E-5]:0.07508703953983203)[&theta=0.03879420785814249]:0.0;
tree STATE_1247000 = (((1[&theta=0.005556274967997525]:0.03283065934988807,2[&theta=0.003207431022949257]:0.03283065934988807)[&theta=0.04734394940158134]:0.006484392648157117,((((3[&theta=0.0010329249360398426]:0.0014794554147861915,(10[&theta=4.501996675290278E-4]:6.81931024105529E-4,13[&theta=4.4530701421686037E-4]:6.81931024105529E-4)[&theta=0.026641337716508413]:7.975243906806625E-4)[&theta=0.5130764128359429]:0.01192049023067864,(6[&theta=0.0010296905682070107]:0.0015258053838999948,7[&theta=0.0010454586136749745]:0.0015258053838999948)[&theta=0.7276433399947934]:0.011874140261564836)[&theta=0.2876211649731952]:0.013567589077467634,12[&theta=0.0048228213625193875]:0.026967534722932465)[&theta=0.04411715820179188]:0.0059037296893776695,((4[&theta=8.176050790509648E-4]:0.001209781581354332,8[&theta=7.218110634524597E-4]:0.001209781581354332)[&theta=0.12237963028970873]:0.01145341336351001,(5[&theta=8.538287133161742E-4]:0.0010828985633872278,9[&theta=7.156090046315902E-4]:0.0010828985633872278)[&theta=0.060151965325431274]:0.011580296381477114)[&theta=0.17599740622427515]:0.020208069467445793)[&theta=0.35464972256295574]:0.00644378758573505)[&theta=0.0257410670438086]:0.03577198754178685,11[&theta=5.3901636887244696E-5]:0.07508703953983203)[&theta=0.04119057533696899]:0.0;
tree STATE_1247500 = (((1[&theta=0.005333605849167935]:0.03283065934988807,2[&theta=0.0031045003428076586]:0.03283065934988807)[&theta=0.05610957880542746]:0.006484392648157117,((((3[&theta=0.0010162933229722656]:0.0014794554147861915,(10[&theta=4.4267726724558416E-4]:6.81931024105529E-4,13[&theta=4.4530701421686037E-4]:6.81931024105529E-4)[&theta=0.027216800279370044]:7.975243906806625E-4)[&theta=0.502029431875446]:0.01192049023067864,(6[&theta=0.0010456768595808322]:0.0015258053838999948,7[&theta=0.0010454586136749745]:0.0015258053838999948)[&theta=0.7627364972545655]:0.011874140261564836)[&theta=0.2556555052546766]:0.013567589077467634,12[&theta=0.00487959120695133]:0.026967534722932465)[&theta=0.04501124514339749]:0.0059037296893776695,((4[&theta=8.006992000350315E-4]:0.001209781581354332,8[&theta=7.032094563353188E-4]:0.001209781581354332)[&theta=0.12994553693030594]:0.01145341336351001,(5[&theta=8.014786518124042E-4]:0.0010828985633872278,9[&theta=6.881221364759592E-4]:0.0010828985633872278)[&theta=0.059162943009654106]:0.011580296381477114)[&theta=0.16748895325767016]:0.020208069467445793)[&theta=0.33728259029084307]:0.00644378758573505)[&theta=0.025212219997034793]:0.03577198754178685,11[&theta=3.915103597331938E-5]:0.07508703953983203)[&theta=0.04047590308311471]:0.0;
tree STATE_1248000 = (((1[&theta=0.005189456123301921]:0.032894565197324296,2[&theta=0.0027732060746619826]:0.032894565197324296)[&theta=0.05220409483769553]:0.006497014709836518,((((3[&theta=0.001020155954154528]:0.0014823352184178643,(10[&theta=4.4267726724558416E-4]:6.832584229714511E-4,13[&theta=4.4530701421686037E-4]:6.832584229714511E-4)[&theta=0.025217386439234674]:7.990767954464132E-4)[&theta=0.4784060000514536]:0.011943693816751281,(6[&theta=0.0010414333804745427]:0.001528775409114588,7[&theta=9.912674961711416E-4]:0.001528775409114588)[&theta=0.9827931961875971]:0.011897253626054559)[&theta=0.27825211864466054]:0.013593998790060418,12[&theta=0.005295517807110199]:0.027020027825229564)[&theta=0.04501124514339749]:0.005915221473469279,((4[&theta=7.971999805174258E-4]:0.0012121364569096854,8[&theta=7.032094563353188E-4]:0.0012121364569096854)[&theta=0.12994553693030594]:0.011475707770674727,(5[&theta=8.251385603707693E-4]:0.0010850064574030988,9[&theta=6.881221364759592E-4]:0.0010850064574030988)[&theta=0.06301918003830563]:0.011602837770181312)[&theta=0.17847298490862468]:0.02024740507111443)[&theta=0.36356905737754497]:0.0064563306084619715)[&theta=0.025212219997034793]:0.03584161877136323,11[&theta=3.8945327804586434E-5]:0.07523319867852404)[&theta=0.04104100895775387]:0.0;
tree STATE_1248500 = (((1[&theta=0.005200700460969514]:0.032940641096752696,2[&theta=0.0031246381686601027]:0.032940641096752696)[&theta=0.046482564572121556]:0.0065061151735319525,((((3[&theta=0.001020155954154528]:0.001484411547076817,(10[&theta=4.499802842750138E-4]:6.84215473055305E-4,13[&theta=4.5203788949678875E-4]:6.84215473055305E-4)[&theta=0.02873625240579346]:8.00196074021512E-4)[&theta=0.5086805331242984]:0.011960423523674081,(6[&theta=0.0010414333804745427]:0.0015309167872290706,7[&theta=0.0010302743511734365]:0.0015309167872290706)[&theta=0.9507180760162849]:0.011913918283521828)[&theta=0.2652596073127585]:0.013613040103338863,12[&theta=0.004970056716041744]:0.027057875174089762)[&theta=0.04411088778132023]:0.005923507010854357,((4[&theta=8.553347810446522E-4]:0.0012138343142045617,8[&theta=7.21668312945843E-4]:0.0012138343142045617)[&theta=0.12376764475454553]:0.011491781962686064,(5[&theta=8.251385603707693E-4]:0.0010865262418450143,9[&theta=6.905792140019476E-4]:0.0010865262418450143)[&theta=0.060455488691062015]:0.011619090035045613)[&theta=0.16587955598272167]:0.020275765908053495)[&theta=0.34624420670254863]:0.006465374085340529)[&theta=0.025212219997034793]:0.0358918226519117,11[&theta=1.965667420931552E-5]:0.07533857892219635)[&theta=0.03933766071301908]:0.0;
tree STATE_1249000 = (((1[&theta=0.005265090533385661]:0.032940641096752696,2[&theta=0.0031246381686601027]:0.032940641096752696)[&theta=0.052942583625962464]:0.0065061151735319525,((((3[&theta=0.001020155954154528]:0.001484411547076817,(10[&theta=4.499802842750138E-4]:6.84215473055305E-4,13[&theta=4.630103207750896E-4]:6.84215473055305E-4)[&theta=0.030683555191892406]:8.00196074021512E-4)[&theta=0.5072874331456408]:0.011960423523674081,(6[&theta=0.001085843003955214]:0.0015309167872290706,7[&theta=0.001024952390471968]:0.0015309167872290706)[&theta=0.8590474144316653]:0.011913918283521828)[&theta=0.2646866612708665]:0.013613040103338863,12[&theta=0.004970056716041744]:0.027057875174089762)[&theta=0.04392347784096398]:0.005599654096773089,((4[&theta=8.553347810446522E-4]:0.0012138343142045617,8[&theta=6.908388408683576E-4]:0.0012138343142045617)[&theta=0.11581513548033401]:0.011491781962686064,(5[&theta=8.251385603707693E-4]:0.0010865262418450143,9[&theta=7.010216555139098E-4]:0.0010865262418450143)[&theta=0.060455488691062015]:0.011619090035045613)[&theta=0.16587955598272167]:0.019951912993972226)[&theta=0.5491459569430548]:0.006789226999421798)[&theta=0.025212219997034793]:0.0358918226519117,11[&theta=6.362070272283214E-5]:0.07533857892219635)[&theta=0.038478896218238925]:0.0;
tree STATE_1249500 = (((1[&theta=0.005419517072300924]:0.032940641096752696,2[&theta=0.00305977834810536]:0.032940641096752696)[&theta=0.05016861678902516]:0.0065061151735319525,((((3[&theta=0.0010254083807456893]:0.001484411547076817,(10[&theta=4.430540821712257E-4]:6.84215473055305E-4,13[&theta=4.3726680234607154E-4]:6.84215473055305E-4)[&theta=0.027258139670073872]:8.00196074021512E-4)[&theta=0.4955589533766158]:0.011960423523674081,(6[&theta=0.001085843003955214]:0.0015309167872290706,7[&theta=0.001024952390471968]:0.0015309167872290706)[&theta=0.8547915754845121]:0.011913918283521828)[&theta=0.2618947585341366]:0.013613040103338863,12[&theta=0.005118227500452837]:0.027057875174089762)[&theta=0.045152578001051706]:0.005599654096773089,((4[&theta=8.553347810446522E-4]:0.0012138343142045617,8[&theta=7.209730420047972E-4]:0.0012138343142045617)[&theta=0.12708285621134918]:0.011491781962686064,(5[&theta=8.251385603707693E-4]:0.0010865262418450143,9[&theta=7.010216555139098E-4]:0.0010865262418450143)[&theta=0.05894464469434274]:0.011619090035045613)[&theta=0.17276637695579622]:0.019951912993972226)[&theta=0.29251560650296554]:0.006789226999421798)[&theta=0.02468410151003705]:0.0358918226519117,11[&theta=6.224343169305924E-5]:0.07533857892219635)[&theta=0.03945748783717809]:0.0;
tree STATE_1250000 = (((1[&theta=0.005569431042686811]:0.03365800078114717,2[&theta=0.0030844080907047014]:0.03365800078114717)[&theta=0.06328462655096896]:0.00578875548913748,((((3[&theta=0.0010205617673937856]:0.001484411547076817,(10[&theta=4.430540821712257E-4]:6.84215473055305E-4,13[&theta=4.3767733233769315E-4]:6.84215473055305E-4)[&theta=0.024330354385450864]:8.00196074021512E-4)[&theta=0.6118993823731521]:0.011960423523674081,(6[&theta=0.0010659588647799617]:0.0015309167872290706,7[&theta=0.001024952390471968]:0.0015309167872290706)[&theta=0.8658403176006161]:0.011913918283521828)[&theta=0.2567220591439019]:0.013613040103338863,12[&theta=0.004617282590093729]:0.027057875174089762)[&theta=0.03964808470791526]:0.005599654096773089,((4[&theta=8.553347810446522E-4]:0.0012138343142045617,8[&theta=7.194925319972486E-4]:0.0012138343142045617)[&theta=0.12071636433448207]:0.01147344580183724,(5[&theta=8.347154947164995E-4]:0.0010865262418450143,9[&theta=7.028190848419304E-4]:0.0010865262418450143)[&theta=0.06238349517813606]:0.011600753874196788)[&theta=0.16600947132916205]:0.019970249154821047)[&theta=0.2635563603727087]:0.006789226999421798)[&theta=0.02468410151003705]:0.0358918226519117,11[&theta=6.813269273430607E-5]:0.07533857892219635)[&theta=0.040294816799409154]:0.0;
tree STATE_1250500 = (((1[&theta=0.005204932840148543]:0.033685937160491404,2[&theta=0.003191655623098755]:0.033685937160491404)[&theta=0.04813207250304466]:0.005793560197246174,((((3[&theta=0.0010323560617181177]:0.0014856436191880438,(10[&theta=4.4209771593713197E-4]:6.847833767502616E-4,13[&theta=4.554883862830739E-4]:6.847833767502616E-4)[&theta=0.030859637195978906]:8.008602424377821E-4)[&theta=0.470964186579704]:0.011970350760019687,(6[&theta=0.0010659588647799617]:0.0015321874590194296,7[&theta=0.0010395646216912703]:0.0015321874590194296)[&theta=0.669988742935737]:0.011923806920188303)[&theta=0.2567143244584373]:0.013624339023165623,12[&theta=0.00458302567898748]:0.027080333402373355)[&theta=0.04316503444480797]:0.0056043018493850474,((4[&theta=8.553347810446522E-4]:0.0012148418052936242,8[&theta=7.194925319972486E-4]:0.0012148418052936242)[&theta=0.12348154090810369]:0.011482968843220172,(5[&theta=8.347154947164995E-4]:0.0010874280663311748,9[&theta=7.028190848419304E-4]:0.0010874280663311748)[&theta=0.06187266161377722]:0.011610382582182622)[&theta=0.16600947132916205]:0.019986824603244607)[&theta=0.38669017999055055]:0.0067948621059791756)[&theta=0.02468410151003705]:0.03592161311925049,11[&theta=2.6875779871756955E-5]:0.07540111047698807)[&theta=0.040086064672916415]:0.0;
tree STATE_1251000 = (((1[&theta=0.005636158422625685]:0.034077170133664826,2[&theta=0.003191655623098755]:0.034077170133664826)[&theta=0.05861069522593005]:0.005860847379147292,((((3[&theta=0.0010038088496004316]:0.001502898082599344,(10[&theta=4.3121378615235513E-4]:6.927365423454275E-4,13[&theta=4.452455211508524E-4]:6.927365423454275E-4)[&theta=0.04040699362368702]:8.101615402539165E-4)[&theta=0.4690650697819286]:0.012109376012470252,(6[&theta=0.0010659588647799617]:0.0015499824888027855,7[&theta=0.0010395646216912703]:0.0015499824888027855)[&theta=0.7814173571378044]:0.012062291606266812)[&theta=0.24753035089951494]:0.013782573916206015,12[&theta=0.00458302567898748]:0.027394848011275612)[&theta=0.04109552007097766]:0.00566939095955734,((4[&theta=8.576425139844248E-4]:0.0012289511402708867,8[&theta=7.321984561136566E-4]:0.0012289511402708867)[&theta=0.11782195141945621]:0.01161633357699578,(5[&theta=8.41617105337178E-4]:0.0011000576011271355,9[&theta=7.028190848419304E-4]:0.0011000576011271355)[&theta=0.06125302339187019]:0.01174522711613953)[&theta=0.16968426136604733]:0.020218954253566283)[&theta=0.22362236272744623]:0.006873778541979167)[&theta=0.024463923240612844]:0.03633881153159903,11[&theta=3.7993006795041086E-5]:0.07627682904441115)[&theta=0.03908266065861072]:0.0;
tree STATE_1251500 = (((1[&theta=0.005575702805079802]:0.03444421301854519,2[&theta=0.003154638063652096]:0.03444421301854519)[&theta=0.054214939674141954]:0.00592397416818078,((((3[&theta=0.0010351925544744658]:0.0015190856957654232,(10[&theta=4.3121378615235513E-4]:7.001979605901697E-4,13[&theta=4.573403517420274E-4]:7.001979605901697E-4)[&theta=0.028651603502003607]:8.188877351752535E-4)[&theta=0.4767289277832988]:0.012239805278993394,(6[&theta=0.0010659588647799617]:0.00156667724490996,7[&theta=0.0010395646216912703]:0.00156667724490996)[&theta=1.0648875019402775]:0.012192213729848857)[&theta=0.2563858971966793]:0.013931025083701391,12[&theta=0.005160844996558642]:0.027689916058460207)[&theta=0.04333463239432771]:0.005730455584499746,((4[&theta=8.595760112292132E-4]:0.00124218808952849,8[&theta=7.261306174085644E-4]:0.00124218808952849)[&theta=0.12310890812357345]:0.011741452316935427,(5[&theta=8.41617105337178E-4]:0.0011119062468294791,9[&theta=7.028190848419304E-4]:0.0011119062468294791)[&theta=0.06375094718619646]:0.011871734159634438)[&theta=0.17539911457850715]:0.020436731236496038)[&theta=0.28856109905449623]:0.006947815543766014)[&theta=0.024463923240612844]:0.036730214402358685,11[&theta=3.2900388000805184E-5]:0.07709840158908465)[&theta=0.03908266065861072]:0.0;
tree STATE_1252000 = (((1[&theta=0.005371278310099984]:0.03444421301854519,2[&theta=0.0030554992388956773]:0.03444421301854519)[&theta=0.04733814744733549]:0.00592397416818078,((((3[&theta=0.0010351925544744658]:0.0015190856957654232,(10[&theta=4.3121378615235513E-4]:7.001979605901697E-4,13[&theta=4.573403517420274E-4]:7.001979605901697E-4)[&theta=0.033328908723273216]:8.188877351752535E-4)[&theta=0.5045437498993347]:0.012239805278993394,(6[&theta=0.0010782517111418567]:0.00156667724490996,7[&theta=0.0010395646216912703]:0.00156667724490996)[&theta=0.9091425522434161]:0.012192213729848857)[&theta=0.2557543704460775]:0.013931025083701391,12[&theta=0.005279415562508663]:0.027689916058460207)[&theta=0.04333463239432771]:0.005730455584499746,((4[&theta=8.595760112292132E-4]:0.00124218808952849,8[&theta=7.263116452868686E-4]:0.00124218808952849)[&theta=0.12145504612045466]:0.011741452316935427,(5[&theta=8.461467899272027E-4]:0.0011119062468294791,9[&theta=7.34295452541175E-4]:0.0011119062468294791)[&theta=0.0606276966124173]:0.011871734159634438)[&theta=0.19291705377056326]:0.020436731236496038)[&theta=0.29764197069868925]:0.006947815543766014)[&theta=0.02434862807292294]:0.036730214402358685,11[&theta=4.100232063865949E-5]:0.07709840158908465)[&theta=0.040680439492089104]:0.0;
tree STATE_1252500 = (((1[&theta=0.005203187666505036]:0.03444421301854519,2[&theta=0.0031762768808684836]:0.03444421301854519)[&theta=0.0452074751972197]:0.00592397416818078,((((3[&theta=0.0010339797927331066]:0.0015190856957654232,(10[&theta=4.587287418078247E-4]:7.001979605901697E-4,13[&theta=4.553981022296005E-4]:7.001979605901697E-4)[&theta=0.030205441010167915]:8.188877351752535E-4)[&theta=0.5154582892228251]:0.012239805278993394,(6[&theta=0.0010782517111418567]:0.00156667724490996,7[&theta=0.0010562146864224412]:0.00156667724490996)[&theta=0.8576661885521294]:0.012192213729848857)[&theta=0.2557543704460775]:0.013931025083701391,12[&theta=0.005150310487989709]:0.027689916058460207)[&theta=0.04346628111484983]:0.005730455584499746,((4[&theta=8.595760112292132E-4]:0.00124218808952849,8[&theta=7.381520806095791E-4]:0.00124218808952849)[&theta=0.13642695959467946]:0.011741452316935427,(5[&theta=8.269342296795706E-4]:0.0011119062468294791,9[&theta=7.145376017486031E-4]:0.0011119062468294791)[&theta=0.06670104866898682]:0.011871734159634438)[&theta=0.17999818557239278]:0.020436731236496038)[&theta=0.26438761242002573]:0.006947815543766014)[&theta=0.02434862807292294]:0.036730214402358685,11[&theta=4.067840150667811E-5]:0.07709840158908465)[&theta=0.04356047415435903]:0.0;
tree STATE_1253000 = (((1[&theta=0.005677473573863871]:0.03444421301854519,2[&theta=0.0031399324491227076]:0.03444421301854519)[&theta=0.0596064928991942]:0.00592397416818078,((((3[&theta=0.0010555868246948075]:0.0015190856957654232,(10[&theta=4.526622120309407E-4]:7.001979605901697E-4,13[&theta=4.553981022296005E-4]:7.001979605901697E-4)[&theta=0.0337059037598021]:8.188877351752535E-4)[&theta=0.5847507652430375]:0.012239805278993394,(6[&theta=0.001078884393657125]:0.00156667724490996,7[&theta=0.001041426769705926]:0.00156667724490996)[&theta=1.1858331156339437]:0.012192213729848857)[&theta=0.24563069539103902]:0.013931025083701391,12[&theta=0.00471862144395177]:0.027689916058460207)[&theta=0.044128796574597305]:0.005730455584499746,((4[&theta=8.550840971534586E-4]:0.00124218808952849,8[&theta=7.142398404304367E-4]:0.00124218808952849)[&theta=0.12904429737222356]:0.011741452316935427,(5[&theta=8.179435819059115E-4]:0.0011119062468294791,9[&theta=6.851268079054755E-4]:0.0011119062468294791)[&theta=0.062098560335787825]:0.011871734159634438)[&theta=0.17338669424297978]:0.020436731236496038)[&theta=0.23385991245844057]:0.006947815543766014)[&theta=0.024991241970415093]:0.036730214402358685,11[&theta=3.972980235123728E-5]:0.07709840158908465)[&theta=0.042543162531742826]:0.0;
tree STATE_1253500 = (((1[&theta=0.005903369775494777]:0.03474807163754472,2[&theta=0.0034977625451004953]:0.03474807163754472)[&theta=0.055463891723871846]:0.005976234053136284,((((3[&theta=0.0010856957552668977]:0.001532486706884728,(10[&theta=4.380812668698735E-4]:7.063749397308069E-4,13[&theta=4.5903318016981914E-4]:7.063749397308069E-4)[&theta=0.027751171546691576]:8.261117671539212E-4)[&theta=0.5458447586264812]:0.012347781917243068,(6[&theta=0.001078884393657125]:0.0015804980973068493,7[&theta=0.001041426769705926]:0.0015804980973068493)[&theta=0.6429716029199836]:0.012299770526820946)[&theta=0.2437749193300854]:0.01405392125905898,12[&theta=0.005136011498960153]:0.027934189883186775)[&theta=0.044128796574597305]:0.005781008294738963,((4[&theta=8.558117611738507E-4]:0.001253146376112613,8[&theta=7.299983290307611E-4]:0.001253146376112613)[&theta=0.12336593401193732]:0.01184503260440351,(5[&theta=8.627488579842081E-4]:0.0011217152181198565,9[&theta=7.183753751075148E-4]:0.0011217152181198565)[&theta=0.062098560335787825]:0.011976463762396267)[&theta=0.17338669424297978]:0.020617019197409617)[&theta=0.30383790228743135]:0.007009107512755262)[&theta=0.02528597900416596]:0.03705423957947185,11[&theta=7.597446909276661E-5]:0.07777854527015285)[&theta=0.03832795984278087]:0.0;
tree STATE_1254000 = (((1[&theta=0.005376837560260844]:0.03474807163754472,2[&theta=0.0030779730624896453]:0.03474807163754472)[&theta=0.05132081038787807]:0.005976234053136284,((((3[&theta=0.0010619386258707117]:0.001532486706884728,(10[&theta=4.565100226809255E-4]:7.063749397308069E-4,13[&theta=4.5903318016981914E-4]:7.063749397308069E-4)[&theta=0.027839500660735504]:8.261117671539212E-4)[&theta=0.5524061149243792]:0.012347781917243068,(6[&theta=0.0010983982014101993]:0.0015804980973068493,7[&theta=0.0010272742919473588]:0.0015804980973068493)[&theta=0.991208393625354]:0.012299770526820946)[&theta=0.24386156951143786]:0.01405392125905898,12[&theta=0.00516902955103554]:0.027934189883186775)[&theta=0.045029307787763206]:0.005781008294738963,((4[&theta=8.59863919850127E-4]:0.001253146376112613,8[&theta=7.323865569835637E-4]:0.001253146376112613)[&theta=0.12012893287824208]:0.011091205268919544,(5[&theta=8.627488579842081E-4]:0.0011217152181198565,9[&theta=7.183753751075148E-4]:0.0011217152181198565)[&theta=0.06087733861699178]:0.011222636426912302)[&theta=0.1879933869684521]:0.021370846532893582)[&theta=0.2449279863921307]:0.007009107512755262)[&theta=0.02528597900416596]:0.03705423957947185,11[&theta=4.847463918898894E-5]:0.07777854527015285)[&theta=0.03968449842696871]:0.0;
tree STATE_1254500 = (((1[&theta=0.005376837560260844]:0.03455717313169793,2[&theta=0.0030779730624896453]:0.03455717313169793)[&theta=0.054592748899713876]:0.005943401895909417,((((3[&theta=0.0010602632382033087]:0.001524067551265794,(10[&theta=4.565100226809255E-4]:7.024942662370719E-4,13[&theta=4.802899180700332E-4]:7.024942662370719E-4)[&theta=0.027563089297683058]:8.21573285028722E-4)[&theta=0.48951801456298877]:0.012279945832895389,(6[&theta=0.0010983982014101993]:0.0015718151773331385,7[&theta=0.0010166262848658987]:0.0015718151773331385)[&theta=0.7721292427372718]:0.012232198206828044)[&theta=0.2771805537384577]:0.013976712008496022,12[&theta=0.004982154919868088]:0.027780725392657205)[&theta=0.04303905744479664]:0.005749248666254682,((4[&theta=8.59863919850127E-4]:0.0012462618567843883,8[&theta=7.338825785958174E-4]:0.0012462618567843883)[&theta=0.11806139217851151]:0.011030272549085127,(5[&theta=8.491913526139592E-4]:0.0011155527535848947,9[&theta=7.217912747269077E-4]:0.0011155527535848947)[&theta=0.05757032326908505]:0.01116098165228462)[&theta=0.17593114684155434]:0.02125343965304237)[&theta=0.21550230361539507]:0.006970600968695458)[&theta=0.02528597900416596]:0.036850671478059066,11[&theta=6.105923658819176E-5]:0.07735124650566641)[&theta=0.04061244346768192]:0.0;
tree STATE_1255000 = (((1[&theta=0.005376837560260844]:0.03455717313169793,2[&theta=0.00344345353150273]:0.03455717313169793)[&theta=0.055521541721259726]:0.005943401895909417,((((3[&theta=0.0010602632382033087]:0.001524067551265794,(10[&theta=4.5718417033015777E-4]:7.024942662370719E-4,13[&theta=4.698578987940353E-4]:7.024942662370719E-4)[&theta=0.027799893012983058]:8.21573285028722E-4)[&theta=0.45403732375296]:0.012279945832895389,(6[&theta=0.0010983982014101993]:0.0015718151773331385,7[&theta=0.0010040549287216737]:0.0015718151773331385)[&theta=0.8047271683120398]:0.012232198206828044)[&theta=0.2710659317525164]:0.013976712008496022,12[&theta=0.005373068808770395]:0.027780725392657205)[&theta=0.04294371933766116]:0.005749248666254682,((4[&theta=8.59863919850127E-4]:0.0012462618567843883,8[&theta=7.301362026554066E-4]:0.0012462618567843883)[&theta=0.11783631030879171]:0.011030272549085127,(5[&theta=8.272692307680646E-4]:0.0011155527535848947,9[&theta=7.220757022281662E-4]:0.0011155527535848947)[&theta=0.05606800774365354]:0.01116098165228462)[&theta=0.18481257655444444]:0.02125343965304237)[&theta=0.24152925194346211]:0.006970600968695458)[&theta=0.02528597900416596]:0.036850671478059066,11[&theta=1.0179101516555574E-4]:0.07735124650566641)[&theta=0.04061244346768192]:0.0;
tree STATE_1255500 = (((1[&theta=0.005369750593394836]:0.03455717313169793,2[&theta=0.003173187074492148]:0.03455717313169793)[&theta=0.051495090940579254]:0.005943401895909417,((((3[&theta=0.001035613795132522]:0.001524067551265794,(10[&theta=4.6905997298115585E-4]:7.024942662370719E-4,13[&theta=4.698578987940353E-4]:7.024942662370719E-4)[&theta=0.02768618937637995]:8.21573285028722E-4)[&theta=0.49371219180979387]:0.012279945832895389,(6[&theta=0.0011118064563727095]:0.0015718151773331385,7[&theta=0.0010294224726149564]:0.0015718151773331385)[&theta=0.7681044986229186]:0.012232198206828044)[&theta=0.28462547779257147]:0.013976712008496022,12[&theta=0.005180770415879838]:0.027780725392657205)[&theta=0.04245254039677752]:0.005749248666254682,((4[&theta=8.905140471814245E-4]:0.0012462618567843883,8[&theta=7.301362026554066E-4]:0.0012462618567843883)[&theta=0.12078257503359584]:0.011030272549085127,(5[&theta=8.638974869179277E-4]:0.0011155527535848947,9[&theta=7.203308524988488E-4]:0.0011155527535848947)[&theta=0.06023027273081051]:0.01116098165228462)[&theta=0.18481257655444444]:0.02125343965304237)[&theta=0.2656454068906423]:0.006970600968695458)[&theta=0.024550996437956378]:0.036850671478059066,11[&theta=7.876511399745158E-5]:0.07735124650566641)[&theta=0.035695007110184196]:0.0;
tree STATE_1256000 = (((1[&theta=0.0059207925307161]:0.03455717313169793,2[&theta=0.003325299266451648]:0.03455717313169793)[&theta=0.04956012035098124]:0.005943401895909417,((((3[&theta=0.0010426134239609037]:0.001524067551265794,(10[&theta=4.631038086715175E-4]:7.024942662370719E-4,13[&theta=4.550938616722568E-4]:7.024942662370719E-4)[&theta=0.029473333335387625]:8.21573285028722E-4)[&theta=0.495725354386109]:0.012279945832895389,(6[&theta=0.0010534800163739617]:0.0015718151773331385,7[&theta=0.0010294224726149564]:0.0015718151773331385)[&theta=0.928526043715551]:0.012232198206828044)[&theta=0.27301388768893353]:0.013976712008496022,12[&theta=0.004883865934561733]:0.027780725392657205)[&theta=0.04245254039677752]:0.005749248666254682,((4[&theta=8.356307191553045E-4]:0.0012462618567843883,8[&theta=7.201109981141103E-4]:0.0012462618567843883)[&theta=0.11880998175081829]:0.011030272549085127,(5[&theta=8.262732587641181E-4]:0.0011155527535848947,9[&theta=7.219712385741738E-4]:0.0011155527535848947)[&theta=0.06023027273081051]:0.01116098165228462)[&theta=0.19923370979970292]:0.02125343965304237)[&theta=0.25344845844351327]:0.006970600968695458)[&theta=0.024550996437956378]:0.036850671478059066,11[&theta=5.130880705798663E-5]:0.07735124650566641)[&theta=0.041081994895132805]:0.0;
tree STATE_1256500 = (((1[&theta=0.0056100885475008685]:0.03455717313169793,2[&theta=0.003445148750420746]:0.03455717313169793)[&theta=0.05145271447501532]:0.005943401895909417,((((3[&theta=0.0010431235281380953]:0.001524067551265794,(10[&theta=4.3964979376648236E-4]:7.024942662370719E-4,13[&theta=4.550938616722568E-4]:7.024942662370719E-4)[&theta=0.02840765394104059]:8.21573285028722E-4)[&theta=0.5831555506699989]:0.012279945832895389,(6[&theta=0.0010534800163739617]:0.0015718151773331385,7[&theta=0.0010414837366142249]:0.0015718151773331385)[&theta=0.7707486196167769]:0.012232198206828044)[&theta=0.26268836689534475]:0.013976712008496022,12[&theta=0.005131660325000946]:0.027780725392657205)[&theta=0.044722319331878764]:0.005749248666254682,((4[&theta=8.688268628823356E-4]:0.0012462618567843883,8[&theta=7.24431757820477E-4]:0.0012462618567843883)[&theta=0.11880998175081829]:0.011030272549085127,(5[&theta=8.262732587641181E-4]:0.0011155527535848947,9[&theta=6.783491025395366E-4]:0.0011155527535848947)[&theta=0.06023027273081051]:0.01116098165228462)[&theta=0.1734994859325653]:0.02125343965304237)[&theta=0.4928993784321192]:0.006970600968695458)[&theta=0.025781204204912818]:0.036850671478059066,11[&theta=5.752926226490277E-5]:0.07735124650566641)[&theta=0.04052978659553959]:0.0;
tree STATE_1257000 = (((1[&theta=0.0056100885475008685]:0.034631033383061297,2[&theta=0.0031516984829816973]:0.034631033383061297)[&theta=0.05510187628034928]:0.005956104936065874,((((3[&theta=0.0010699734518773943]:0.0015273249939970687,(10[&theta=4.3964979376648236E-4]:7.039957317327552E-4,13[&theta=4.550938616722568E-4]:7.039957317327552E-4)[&theta=0.030754518195592544]:8.233292622643135E-4)[&theta=0.4736307521800958]:0.012306192189404055,(6[&theta=0.0010534800163739617]:0.0015751746727308712,7[&theta=0.0010447551693437706]:0.0015751746727308712)[&theta=0.9447182829051656]:0.012258342510670253)[&theta=0.26268836689534475]:0.014006584922528854,12[&theta=0.004935616465357034]:0.02784010210592998)[&theta=0.042183416336606265]:0.005761536735942034,((4[&theta=8.464170690479131E-4]:0.0012489255357159919,8[&theta=7.284362719616034E-4]:0.0012489255357159919)[&theta=0.11625769127198018]:0.01105384793530023,(5[&theta=8.539411424812124E-4]:0.00111793706339157,9[&theta=7.508066993943211E-4]:0.00111793706339157)[&theta=0.06015100277428003]:0.011184836407624653)[&theta=0.17519708106170706]:0.02129886537085579)[&theta=0.3265310593928009]:0.006985499477255158)[&theta=0.024201064354488672]:0.03962262602132877,11[&theta=3.0159092898557096E-5]:0.08020976434045594)[&theta=0.03507768150269811]:0.0;
tree STATE_1257500 = (((1[&theta=0.00531900741644227]:0.034631033383061297,2[&theta=0.0031068171839185397]:0.034631033383061297)[&theta=0.05784311443354311]:0.005956104936065874,((((3[&theta=0.0010699734518773943]:0.0015273249939970687,(10[&theta=4.499483922816573E-4]:7.039957317327552E-4,13[&theta=4.627090257498564E-4]:7.039957317327552E-4)[&theta=0.03348898607866163]:8.233292622643135E-4)[&theta=0.6165812495449309]:0.012306192189404055,(6[&theta=0.0010534800163739617]:0.0015751746727308712,7[&theta=0.0010447551693437706]:0.0015751746727308712)[&theta=0.9346480312394814]:0.012258342510670253)[&theta=0.2647924618724723]:0.014006584922528854,12[&theta=0.004935616465357034]:0.02784010210592998)[&theta=0.043139196447387076]:0.005761536735942034,((4[&theta=8.664957583222017E-4]:0.0012489255357159919,8[&theta=7.284362719616034E-4]:0.0012489255357159919)[&theta=0.1037817938679733]:0.01105384793530023,(5[&theta=8.539411424812124E-4]:0.00111793706339157,9[&theta=7.356444080704481E-4]:0.00111793706339157)[&theta=0.0582028039251875]:0.011184836407624653)[&theta=0.19096829286891326]:0.02129886537085579)[&theta=0.2643786986278217]:0.006985499477255158)[&theta=0.024201064354488672]:0.03962262602132877,11[&theta=8.513764886483385E-5]:0.08020976434045594)[&theta=0.03129327030429054]:0.0;
tree STATE_1258000 = (((1[&theta=0.005340682160373388]:0.035020018518483687,2[&theta=0.003652233242080505]:0.035020018518483687)[&theta=0.046929827194840734]:0.006023005517966459,((((3[&theta=0.0010699734518773943]:0.0015444803215049834,(10[&theta=4.499483922816573E-4]:7.11903202238062E-4,13[&theta=4.627090257498564E-4]:7.11903202238062E-4)[&theta=0.03234325558334466]:8.325771192669215E-4)[&theta=0.6130803867471122]:0.012444418669173805,(6[&theta=0.0010534800163739617]:0.001592867460774725,7[&theta=0.0010447551693437706]:0.001592867460774725)[&theta=0.8145801093849444]:0.012396031529904063)[&theta=0.252422477245638]:0.014163910673471069,12[&theta=0.005225841993540138]:0.028152809664149857)[&theta=0.045599916276810405]:0.005826251875183815,((4[&theta=8.664957583222017E-4]:0.0012629538051952556,8[&theta=7.284362719616034E-4]:0.0012629538051952556)[&theta=0.12707747275459422]:0.011178007745620945,(5[&theta=8.539411424812124E-4]:0.0011304940349143942,9[&theta=7.356444080704481E-4]:0.0011304940349143942)[&theta=0.05852896427159829]:0.011310467515901807)[&theta=0.18341772845875945]:0.021538099988517474)[&theta=0.3136841817319399]:0.007063962497116473)[&theta=0.025825150419528497]:0.04006767807560088,11[&theta=3.961289939953162E-5]:0.08111070211205103)[&theta=0.03452011541439679]:0.0;
tree STATE_1258500 = (((1[&theta=0.005750811726425499]:0.035020018518483687,2[&theta=0.003579270249730052]:0.035020018518483687)[&theta=0.044134852102075475]:0.006023005517966459,((((3[&theta=0.0010699734518773943]:0.0015444803215049834,(10[&theta=4.489363720956112E-4]:7.11903202238062E-4,13[&theta=4.627090257498564E-4]:7.11903202238062E-4)[&theta=0.03314668840761505]:8.325771192669215E-4)[&theta=0.5509857990357153]:0.012444418669173805,(6[&theta=0.0010534800163739617]:0.001592867460774725,7[&theta=0.0010375087367652572]:0.001592867460774725)[&theta=0.7525289649762609]:0.012396031529904063)[&theta=0.24059228076225941]:0.014163910673471069,12[&theta=0.004850128068023968]:0.028152809664149857)[&theta=0.04576491839539383]:0.005826251875183815,((4[&theta=8.664957583222017E-4]:0.0012629538051952556,8[&theta=7.284362719616034E-4]:0.0012629538051952556)[&theta=0.12351105356539885]:0.011178007745620945,(5[&theta=8.928956202631732E-4]:0.0011304940349143942,9[&theta=7.356444080704481E-4]:0.0011304940349143942)[&theta=0.06081543446589723]:0.011310467515901807)[&theta=0.1840219059186661]:0.021538099988517474)[&theta=0.34389212778582334]:0.007063962497116473)[&theta=0.02514321261404155]:0.04006767807560088,11[&theta=5.9649428593119895E-5]:0.08111070211205103)[&theta=0.03514109126777498]:0.0;
tree STATE_1259000 = (((1[&theta=0.005466704738929035]:0.035020018518483687,2[&theta=0.0037260590664758794]:0.035020018518483687)[&theta=0.046413377624804374]:0.006023005517966459,((((3[&theta=0.0010699734518773943]:0.0015444803215049834,(10[&theta=4.614470627526075E-4]:7.11903202238062E-4,13[&theta=4.6438020617470033E-4]:7.11903202238062E-4)[&theta=0.037463846109492174]:8.325771192669215E-4)[&theta=0.39836513077141145]:0.012444418669173805,(6[&theta=0.0010868439395234273]:0.001592867460774725,7[&theta=0.0010375087367652572]:0.001592867460774725)[&theta=0.8454064048214072]:0.012396031529904063)[&theta=0.2561317198349147]:0.014163910673471069,12[&theta=0.005357674533672174]:0.028152809664149857)[&theta=0.046437997842277284]:0.005826251875183815,((4[&theta=8.664957583222017E-4]:0.0012629538051952556,8[&theta=7.44730700334457E-4]:0.0012629538051952556)[&theta=0.12357577930723115]:0.011178007745620945,(5[&theta=8.825313899151632E-4]:0.0011304940349143942,9[&theta=6.948813684158666E-4]:0.0011304940349143942)[&theta=0.06081543446589723]:0.011310467515901807)[&theta=0.17992650830277868]:0.021538099988517474)[&theta=0.25810342240791845]:0.007063962497116473)[&theta=0.02514321261404155]:0.04006767807560088,11[&theta=8.695742194082306E-5]:0.08111070211205103)[&theta=0.031082390547340258]:0.0;
tree STATE_1259500 = (((1[&theta=0.006020183698799813]:0.0352671648121536,2[&theta=0.0033867260611384906]:0.0352671648121536)[&theta=0.05494661572187367]:0.0060655115917349,((((3[&theta=0.0010699734518773943]:0.0015553801611753878,(10[&theta=4.5382808134201963E-4]:7.169273068881499E-4,13[&theta=4.6438020617470033E-4]:7.169273068881499E-4)[&theta=0.05938225740935043]:8.384528542872379E-4)[&theta=0.46701396873048096]:0.01253224249340564,(6[&theta=0.0010868439395234273]:0.0016041087823357085,7[&theta=0.0010565374944975846]:0.0016041087823357085)[&theta=0.8895087301466724]:0.01248351387224532)[&theta=0.2968671654800912]:0.014263869444908395,12[&theta=0.005213947935057732]:0.028351492099489423)[&theta=0.04320484573183251]:0.005867369402182812,((4[&theta=8.706069136462024E-4]:0.001271866831665118,8[&theta=7.44730700334457E-4]:0.001271866831665118)[&theta=0.12034634667170216]:0.011256894145509214,(5[&theta=8.825313899151632E-4]:0.0011384722548744312,9[&theta=7.468233957456757E-4]:0.0011384722548744312)[&theta=0.059830607569548985]:0.011390288722299902)[&theta=0.17915400714156185]:0.0216901005244979)[&theta=0.19284501415856975]:0.007113814902216263)[&theta=0.024800034025211627]:0.04035044714744238,11[&theta=7.493575522958366E-5]:0.08168312355133088)[&theta=0.030856194918202115]:0.0;
tree STATE_1260000 = (((1[&theta=0.005645718588912591]:0.03450410088639856,2[&theta=0.003457584910593869]:0.03450410088639856)[&theta=0.06251253975449213]:0.0059342741329952015,((((3[&theta=0.0010790775624137392]:0.0015217269174811576,(10[&theta=4.5399130400096735E-4]:7.014153889840906E-4,13[&theta=4.6438020617470033E-4]:7.014153889840906E-4)[&theta=0.029401076900646275]:8.20311528497067E-4)[&theta=0.4752822975068663]:0.012261086527042374,(6[&theta=0.0010868439395234273]:0.0015694012136579626,7[&theta=0.001071874579404718]:0.0015694012136579626)[&theta=0.773567219282064]:0.01221341223086557)[&theta=0.2504981266024174]:0.013955246841615426,12[&theta=0.004646063635210928]:0.027738060286138958)[&theta=0.04320484573183251]:0.005740419080155743,((4[&theta=8.352052382697166E-4]:0.0012443478716699687,8[&theta=7.335807265617254E-4]:0.0012443478716699687)[&theta=0.12775614937184573]:0.011013332467550888,(5[&theta=8.384592065097221E-4]:0.0011138395090102586,9[&theta=7.451009073325446E-4]:0.0011138395090102586)[&theta=0.0597728409608712]:0.011143840830210597)[&theta=0.18006385674101966]:0.021220799027073845)[&theta=0.2350143891863933]:0.006959895653099062)[&theta=0.024800034025211627]:0.03947739793097438,11[&theta=8.955438506408139E-5]:0.07991577295036814)[&theta=0.030022119927439687]:0.0;
tree STATE_1260500 = (((1[&theta=0.0053143631066141575]:0.03485685628095651,2[&theta=0.003245939455529223]:0.03485685628095651)[&theta=0.04431005531915475]:0.005994943652252976,((((3[&theta=0.0010658224144910692]:0.0015372844125439288,(10[&theta=4.602656551262585E-4]:7.085863644894292E-4,13[&theta=4.7279917720680607E-4]:7.085863644894292E-4)[&theta=0.024707648216626823]:8.286980480544996E-4)[&theta=0.5598647543011716]:0.012386438711404345,(6[&theta=0.001071972673692008]:0.0015854461106447396,7[&theta=0.0010704809791635594]:0.0015854461106447396)[&theta=0.6999842783477072]:0.012338277013303535)[&theta=0.275188113896516]:0.014097919407464202,12[&theta=0.005161336952184497]:0.028021642531412476)[&theta=0.04320484573183251]:0.005799106707003787,((4[&theta=8.715709049259622E-4]:0.00125706956019863,8[&theta=7.335807265617254E-4]:0.00125706956019863)[&theta=0.11168850496528929]:0.011125928139954574,(5[&theta=8.384592065097221E-4]:0.0011252269350083672,9[&theta=7.20131550616378E-4]:0.0011252269350083672)[&theta=0.06059422332349594]:0.011257770765144837)[&theta=0.183788192005913]:0.021437751538263057)[&theta=0.3855270264345441]:0.00703105069479322)[&theta=0.02546499815091147]:0.039880998219795454,11[&theta=5.514459460454373E-5]:0.08073279815300494)[&theta=0.03469096084318424]:0.0;
tree STATE_1261000 = (((1[&theta=0.005234732454109865]:0.03442914852930054,2[&theta=0.003245939455529223]:0.03442914852930054)[&theta=0.040143163517645034]:0.005921383264301118,((((3[&theta=0.0010420409266463642]:0.0015184213098462782,(10[&theta=4.602656551262585E-4]:6.998917226557815E-4,13[&theta=4.620238202443631E-4]:6.998917226557815E-4)[&theta=0.030612710084978813]:8.185295871904968E-4)[&theta=0.3893125856638926]:0.01223445208904295,(6[&theta=0.001071972673692008]:0.0015659920443947654,7[&theta=0.0010632247684148684]:0.0015659920443947654)[&theta=0.7755276960369106]:0.012186881354494462)[&theta=0.27713652614612516]:0.013924932223416632,12[&theta=0.005161336952184497]:0.02767780562230586)[&theta=0.04502398119842077]:0.005727949317729394,((4[&theta=8.407103975187265E-4]:0.0012416448072910809,8[&theta=7.335807265617254E-4]:0.0012416448072910809)[&theta=0.12302987340585064]:0.010989408493103184,(5[&theta=8.384592065097221E-4]:0.0011114199445386587,9[&theta=7.20131550616378E-4]:0.0011114199445386587)[&theta=0.05970247159843068]:0.011119633355855607)[&theta=0.183788192005913]:0.02117470163964099)[&theta=0.37885197037393287]:0.006944776853566405)[&theta=0.02520400294406004]:0.03939164221061044,11[&theta=3.840171207258772E-5]:0.0797421740042121)[&theta=0.03469096084318424]:0.0;
tree STATE_1261500 = (((1[&theta=0.005633903190699417]:0.034442307612537616,2[&theta=0.0030195109805916517]:0.034442307612537616)[&theta=0.050827170298273196]:0.005923646462160544,((((3[&theta=0.0010566693940249532]:0.0015190016620553433,(10[&theta=4.414398203712518E-4]:7.001592266118415E-4,13[&theta=4.620238202443631E-4]:7.001592266118415E-4)[&theta=0.02823547644729439]:8.188424354435019E-4)[&theta=0.5625762772630128]:0.012239128189971285,(6[&theta=0.001071972673692008]:0.0015665905785015048,7[&theta=0.0010632247684148684]:0.0015665905785015048)[&theta=0.7534930914961254]:0.012191539273525124)[&theta=0.23160649376938822]:0.013930254438749451,12[&theta=0.004821987346552286]:0.02768838429077608)[&theta=0.04730849595413062]:0.0057301385836586866,((4[&theta=8.525504035386425E-4]:0.0012421193734092676,8[&theta=7.165567610831888E-4]:0.0012421193734092676)[&theta=0.12658661520608266]:0.010993608728870383,(5[&theta=8.468413279621258E-4]:0.001111844737720781,9[&theta=7.20131550616378E-4]:0.001111844737720781)[&theta=0.05974731079344153]:0.011123883364558869)[&theta=0.1858369404244996]:0.021182794772155115)[&theta=0.384874879396305]:0.006947431200263393)[&theta=0.02520400294406004]:0.03940669799679271,11[&theta=5.63395013513127E-5]:0.07977265207149087)[&theta=0.031113401617240265]:0.0;
tree STATE_1262000 = (((1[&theta=0.005626355623834546]:0.034763963933343786,2[&theta=0.0035262570043687424]:0.034763963933343786)[&theta=0.04631745385412541]:0.005978967329397719,((((3[&theta=0.0010566693940249532]:0.0015331876013777517,(10[&theta=4.5042656617331935E-4]:7.066980057013262E-4,13[&theta=4.807924498472108E-4]:7.066980057013262E-4)[&theta=0.026566795192448252]:8.264895956764255E-4)[&theta=0.47363232682351925]:0.012353429269554822,(6[&theta=0.001071972673692008]:0.0015812209501757588,7[&theta=0.0010485735356819915]:0.0015812209501757588)[&theta=0.7419452536774159]:0.012305395920756815)[&theta=0.26510122761104715]:0.014060348927221848,12[&theta=0.004986901468990798]:0.02794696579815442)[&theta=0.046113295515248814]:0.005783652283009602,((4[&theta=8.343695192483155E-4]:0.0012537195121731248,8[&theta=7.165567610831888E-4]:0.0012537195121731248)[&theta=0.12306647655786399]:0.010987052130203337,(5[&theta=8.504420219096128E-4]:0.001122228243137032,9[&theta=7.198934240215161E-4]:0.001122228243137032)[&theta=0.0642580665773615]:0.01111854339923943)[&theta=0.1769882201979133]:0.021489846438787562)[&theta=0.26875583134515013]:0.007012313181577481)[&theta=0.02520400294406004]:0.03977471670318607,11[&theta=2.4954290326534825E-5]:0.08051764796592757)[&theta=0.03476986282320896]:0.0;
tree STATE_1262500 = (((1[&theta=0.0053598876636282745]:0.03499662572677561,2[&theta=0.003422237196590725]:0.03499662572677561)[&theta=0.050379363036694734]:0.006018982250147124,((((3[&theta=0.001063741274456936]:0.0015434486342590407,(10[&theta=4.7264443500930444E-4]:7.114276627029392E-4,13[&theta=4.655779570910534E-4]:7.114276627029392E-4)[&theta=0.026913275707630524]:8.320209715561015E-4)[&theta=0.624320246239175]:0.012436106003842049,(6[&theta=0.0010717090011141796]:0.0015918034517220512,7[&theta=0.0010555912336586864]:0.0015918034517220512)[&theta=0.9982932640875236]:0.012387751186379038)[&theta=0.23019051521470021]:0.01415444941599111,12[&theta=0.005020276875824952]:0.0281340040540922)[&theta=0.04553490490112596]:0.005822360035535497,((4[&theta=8.432549020423714E-4]:0.0012621101729942544,8[&theta=7.439648197407262E-4]:0.0012621101729942544)[&theta=0.11676992387665612]:0.011060584229651014,(5[&theta=8.386574770353497E-4]:0.0011297388836436423,9[&theta=7.247113928651661E-4]:0.0011297388836436423)[&theta=0.05904041706824955]:0.011192955519001626)[&theta=0.1838537500889104]:0.02163366968698243)[&theta=0.2462386768691179]:0.007059243887295036)[&theta=0.025746183114957365]:0.040040913531003225,11[&theta=1.3895380388370394E-5]:0.08105652150792596)[&theta=0.034259349437784734]:0.0;
tree STATE_1263000 = (((1[&theta=0.005287891172394277]:0.03420849786284195,2[&theta=0.003394479311150106]:0.03420849786284195)[&theta=0.04264443426992679]:0.00588343410728049,((((3[&theta=0.001063741274456936]:0.0015086900011066103,(10[&theta=4.630067020032965E-4]:6.954062334221043E-4,13[&theta=4.655779570910534E-4]:6.954062334221043E-4)[&theta=0.023883895653997757]:8.13283767684506E-4)[&theta=0.45392804340675746]:0.012156043527619897,(6[&theta=0.0010717090011141796]:0.0015559558627572646,7[&theta=0.0010608686617460932]:0.0015559558627572646)[&theta=0.6461606413739912]:0.012108777665969243)[&theta=0.2858326005869548]:0.01383568965696534,12[&theta=0.0049212676375698945]:0.027500423185691847)[&theta=0.04386130359687126]:0.005614879282939321,((4[&theta=8.222778831691842E-4]:0.0012336873129603551,8[&theta=7.222736100809367E-4]:0.0012336873129603551)[&theta=0.12300432493289176]:0.010811498655206512,(5[&theta=8.386574770353497E-4]:0.0011042970396178727,9[&theta=7.034810444934606E-4]:0.0011042970396178727)[&theta=0.05626483480584046]:0.010940888928548994)[&theta=0.18324066201614075]:0.021070116500464302)[&theta=0.36191716933463763]:0.00697662950149127)[&theta=0.024479745290824112]:0.03913918775042324,11[&theta=4.731783318364254E-5]:0.07923111972054568)[&theta=0.034259349437784734]:0.0;
tree STATE_1263500 = (((1[&theta=0.005287891172394277]:0.03420849786284195,2[&theta=0.003394479311150106]:0.03420849786284195)[&theta=0.06098966641739712]:0.00588343410728049,((((3[&theta=0.0010551693290862941]:0.0015086900011066103,(10[&theta=4.53435082559237E-4]:6.954062334221043E-4,13[&theta=4.655779570910534E-4]:6.954062334221043E-4)[&theta=0.029231781328066874]:8.13283767684506E-4)[&theta=0.46271363320807973]:0.012156043527619897,(6[&theta=0.0010375427563694814]:0.0015559558627572646,7[&theta=0.001034142883077521]:0.0015559558627572646)[&theta=1.097662725336406]:0.012108777665969243)[&theta=0.2485062596421825]:0.01383568965696534,12[&theta=0.005496946883177765]:0.027500423185691847)[&theta=0.04455235683140397]:0.005614879282939321,((4[&theta=8.488837091047563E-4]:0.0012336873129603551,8[&theta=7.002680043227259E-4]:0.0012336873129603551)[&theta=0.12905740561122653]:0.010811498655206512,(5[&theta=8.508419890479796E-4]:0.0011042970396178727,9[&theta=7.034810444934606E-4]:0.0011042970396178727)[&theta=0.05775892946442544]:0.010940888928548994)[&theta=0.18325725348067548]:0.021070116500464302)[&theta=0.25203100183648014]:0.00697662950149127)[&theta=0.024479745290824112]:0.03913918775042324,11[&theta=4.6763809432731364E-5]:0.07923111972054568)[&theta=0.036280654920684385]:0.0;
tree STATE_1264000 = (((1[&theta=0.005391266934165507]:0.03470491669673319,2[&theta=0.003204464003731507]:0.03470491669673319)[&theta=0.0659274115354941]:0.005968811942651177,((((3[&theta=0.0010647664121494157]:0.0015305834538403601,(10[&theta=4.53435082559237E-4]:7.054976660497579E-4,13[&theta=4.655779570910534E-4]:7.054976660497579E-4)[&theta=0.036375477114520605]:8.250857877906022E-4)[&theta=0.4063141779027181]:0.012332446741140332,(6[&theta=0.0010375427563694814]:0.0015785352171057993,7[&theta=0.0010648254343713773]:0.0015785352171057993)[&theta=0.9109155762945079]:0.012284494977874892)[&theta=0.25855500995192027]:0.014036467164154636,12[&theta=0.00499935349234615]:0.027899497359135328)[&theta=0.04279061844748137]:0.005696359967570737,((4[&theta=8.488837091047563E-4]:0.0012515900463613277,8[&theta=7.181111446514546E-4]:0.0012515900463613277)[&theta=0.10553379912880526]:0.01096839041866696,(5[&theta=8.432619171937492E-4]:0.001120322117681067,9[&theta=7.034810444934606E-4]:0.001120322117681067)[&theta=0.05895409042529054]:0.011099658347347222)[&theta=0.19772820433186114]:0.021375876861677776)[&theta=0.24599695253928108]:0.007077871312678299)[&theta=0.02453043368154378]:0.039707158610190814,11[&theta=4.2314301280813816E-5]:0.08038088724957518)[&theta=0.03267115154965984]:0.0;
tree STATE_1264500 = (((1[&theta=0.005768642771645263]:0.03470491669673319,2[&theta=0.0030330496827067855]:0.03470491669673319)[&theta=0.06424366042200509]:0.005968811942651177,((((3[&theta=0.0010647664121494157]:0.0015305834538403601,(10[&theta=4.484201182882611E-4]:7.054976660497579E-4,13[&theta=4.655779570910534E-4]:7.054976660497579E-4)[&theta=0.026693818476689144]:8.250857877906022E-4)[&theta=0.5851796737763357]:0.012332446741140332,(6[&theta=0.0010730759154569363]:0.0015785352171057993,7[&theta=0.0010648254343713773]:0.0015785352171057993)[&theta=0.8733218421681334]:0.012284494977874892)[&theta=0.25539406264333286]:0.014036467164154636,12[&theta=0.005380371458458517]:0.027899497359135328)[&theta=0.04133689040354992]:0.005696359967570737,((4[&theta=8.563494036777371E-4]:0.0012515900463613277,8[&theta=7.46088957219064E-4]:0.0012515900463613277)[&theta=0.12504550827031408]:0.01096839041866696,(5[&theta=8.432619171937492E-4]:0.001120322117681067,9[&theta=7.201723380473853E-4]:0.001120322117681067)[&theta=0.05895409042529054]:0.011099658347347222)[&theta=0.194927733967188]:0.021375876861677776)[&theta=0.31675907386435653]:0.007077871312678299)[&theta=0.02581207494786199]:0.039707158610190814,11[&theta=1.0261743988228341E-4]:0.08038088724957518)[&theta=0.035539906946777756]:0.0;
tree STATE_1265000 = (((1[&theta=0.005697313879929586]:0.03620461232184207,2[&theta=0.0032767314120176936]:0.03620461232184207)[&theta=0.04572452580008425]:0.005056545095452537,((((3[&theta=0.0010757702164947904]:0.0015526888471213802,(10[&theta=4.436195846827748E-4]:7.156867892417941E-4,13[&theta=4.7872757843446165E-4]:7.156867892417941E-4)[&theta=0.025064095552664162]:8.370020578795861E-4)[&theta=0.4618072295444731]:0.012510557633849992,(6[&theta=0.0010784299840054805]:0.0016013331519028286,7[&theta=0.0010861339583315489]:0.0016013331519028286)[&theta=0.8307864984332537]:0.012461913329068543)[&theta=0.2707030052310537]:0.014337659167578756,12[&theta=0.005387003239309019]:0.028400905648550127)[&theta=0.04200436889639622]:0.005680158569003023,((4[&theta=8.691991934517919E-4]:0.0012696660879727858,8[&theta=7.41457172483196E-4]:0.0012696660879727858)[&theta=0.11736497947828475]:0.011126800979852665,(5[&theta=8.432619171937492E-4]:0.0011365023272283657,9[&theta=7.157484415296538E-4]:0.0011365023272283657)[&theta=0.05895409042529054]:0.011259964740597086)[&theta=0.17543383572358826]:0.0216845971497277)[&theta=0.3609529411284628]:0.007180093199741458)[&theta=0.02581207494786199]:0.04028062773724023,11[&theta=8.622913917598832E-5]:0.08154178515453483)[&theta=0.035371143940870764]:0.0;
tree STATE_1265500 = (((1[&theta=0.005478196085871178]:0.0365479978957671,2[&theta=0.0035465399964559217]:0.0365479978957671)[&theta=0.04550873999362942]:0.0051045043064018025,((((3[&theta=0.001088152921149209]:0.0015674154500789294,(10[&theta=4.640653992448021E-4]:7.168590239346058E-4,13[&theta=4.794412598570829E-4]:7.168590239346058E-4)[&theta=0.03367097216431954]:8.505564261443235E-4)[&theta=0.5134127221324507]:0.012629215029626882,(6[&theta=0.0011217479590830794]:0.0016165211257036028,7[&theta=0.0010937754484413764]:0.0016165211257036028)[&theta=1.0567977334460292]:0.012580109354002209)[&theta=0.24799113603816142]:0.014473645855634803,12[&theta=0.005387003239309019]:0.028670276335340614)[&theta=0.045160009312389]:0.0057340324923822635,((4[&theta=8.691991934517919E-4]:0.0012817083386792974,8[&theta=7.41457172483196E-4]:0.0012817083386792974)[&theta=0.12885719475871243]:0.011232334023721532,(5[&theta=8.939742611151415E-4]:0.0011472815754753356,9[&theta=7.157484415296538E-4]:0.0011472815754753356)[&theta=0.06223497743101487]:0.011366760786925494)[&theta=0.18592360925908252]:0.02189026646532205)[&theta=0.2150867462249518]:0.007248193374446023)[&theta=0.02553657638557841]:0.04066267260905532,11[&theta=5.2572136351946875E-5]:0.08231517481122422)[&theta=0.03441529081323307]:0.0;
tree STATE_1266000 = (((1[&theta=0.005928753023816848]:0.03666847883479635,2[&theta=0.00323796134332522]:0.03666847883479635)[&theta=0.0470878852569154]:0.0051213313696480064,((((3[&theta=0.001088152921149209]:0.001572582455007983,(10[&theta=4.640653992448021E-4]:7.192221588073163E-4,13[&theta=4.794412598570829E-4]:7.192221588073163E-4)[&theta=0.03151610936296352]:8.533602962006667E-4)[&theta=0.5583951470467526]:0.01267084739729614,(6[&theta=0.001103256651475737]:0.001621850008115735,7[&theta=0.001094536452350976]:0.001621850008115735)[&theta=0.7747905077765358]:0.012621579844188387)[&theta=0.24799113603816142]:0.014521358412936492,12[&theta=0.0053637525121381195]:0.028764788265240614)[&theta=0.04547825462040493]:0.005752934803285217,((4[&theta=8.691991934517919E-4]:0.001285933506488656,8[&theta=7.393902838479574E-4]:0.001285933506488656)[&theta=0.13510463952591112]:0.011269361555421837,(5[&theta=9.054909587720415E-4]:0.0011510636037532851,9[&theta=7.283638487277138E-4]:0.0011510636037532851)[&theta=0.06128222165954972]:0.011404231458157207)[&theta=0.17454946322735632]:0.02196242800661534)[&theta=0.24985976225999726]:0.007272087135918523)[&theta=0.02535396131404318]:0.04079671762551148,11[&theta=5.137601579294519E-5]:0.08258652782995583)[&theta=0.03618125244603018]:0.0;
tree STATE_1266500 = (((1[&theta=0.005327489986938866]:0.036512618315088737,2[&theta=0.003245332040142378]:0.036512618315088737)[&theta=0.04108888221493498]:0.005099562989986976,((((3[&theta=0.0010804568168969997]:0.0015658981439454793,(10[&theta=4.5273664375929584E-4]:7.161650824567543E-4,13[&theta=4.794412598570829E-4]:7.161650824567543E-4)[&theta=0.023455990834088437]:8.49733061488725E-4)[&theta=0.6157401022280221]:0.012616989562904482,(6[&theta=0.001103256651475737]:0.0016149562837730488,7[&theta=0.0010649173598314505]:0.0016149562837730488)[&theta=0.8045887747498051]:0.012567931423076911)[&theta=0.257260158786451]:0.014459634923415758,12[&theta=0.00522408268995311]:0.028642522630265718)[&theta=0.04452132023504091]:0.005728481773413875,((4[&theta=8.702862727301602E-4]:0.0012804676057750284,8[&theta=7.226283517989547E-4]:0.0012804676057750284)[&theta=0.12470965890891543]:0.011221460780570652,(5[&theta=8.854864183922245E-4]:0.0011461709717925817,9[&theta=7.283638487277138E-4]:0.0011461709717925817)[&theta=0.05836278072468252]:0.011355757414553098)[&theta=0.1976292561549663]:0.021869076017333913)[&theta=0.24325601237171282]:0.007241176901396119)[&theta=0.02535396131404318]:0.040623309897306434,11[&theta=4.287906531745472E-5]:0.08223549120238215)[&theta=0.034284634401241396]:0.0;
tree STATE_1267000 = (((1[&theta=0.005387986911989065]:0.036512618315088737,2[&theta=0.003284208487389688]:0.036512618315088737)[&theta=0.03346404364480692]:0.005099562989986976,((((3[&theta=0.0010804568168969997]:0.0015658981439454793,(10[&theta=4.575445918703575E-4]:7.161650824567543E-4,13[&theta=4.783528783368907E-4]:7.161650824567543E-4)[&theta=0.03301609694948236]:8.49733061488725E-4)[&theta=0.58615673069119]:0.012616989562904482,(6[&theta=0.001103256651475737]:0.0016149562837730488,7[&theta=0.0010649173598314505]:0.0016149562837730488)[&theta=0.6933838930956169]:0.012567931423076911)[&theta=0.263376550819812]:0.014459634923415758,12[&theta=0.005384537733050774]:0.028642522630265718)[&theta=0.04087781577853622]:0.005728481773413875,((4[&theta=8.702862727301602E-4]:0.0012804676057750284,8[&theta=7.226283517989547E-4]:0.0012804676057750284)[&theta=0.11367748268894096]:0.011221460780570652,(5[&theta=8.776245193941022E-4]:0.0011461709717925817,9[&theta=7.772363600100044E-4]:0.0011461709717925817)[&theta=0.05836278072468252]:0.011355757414553098)[&theta=0.1973886591832908]:0.021869076017333913)[&theta=0.32617789466393055]:0.007241176901396119)[&theta=0.02535396131404318]:0.040623309897306434,11[&theta=3.100800173676813E-5]:0.08223549120238215)[&theta=0.037412151298507286]:0.0;
tree STATE_1267500 = (((1[&theta=0.005236560202413437]:0.036512618315088737,2[&theta=0.0032402463176719456]:0.036512618315088737)[&theta=0.0432317297448669]:0.005099562989986976,((((3[&theta=0.0010605447455725697]:0.0015658981439454793,(10[&theta=4.575445918703575E-4]:7.161650824567543E-4,13[&theta=4.853469499546792E-4]:7.161650824567543E-4)[&theta=0.03218731536530057]:8.49733061488725E-4)[&theta=0.4690741237632809]:0.012616989562904482,(6[&theta=0.001103256651475737]:0.0016149562837730488,7[&theta=0.0010649173598314505]:0.0016149562837730488)[&theta=0.9011768197350534]:0.012567931423076911)[&theta=0.2816717918278644]:0.014459634923415758,12[&theta=0.005384537733050774]:0.028642522630265718)[&theta=0.04210972331108321]:0.005728481773413875,((4[&theta=8.702862727301602E-4]:0.0012804676057750284,8[&theta=7.005362187440607E-4]:0.0012804676057750284)[&theta=0.13181354346935326]:0.011221460780570652,(5[&theta=8.765030491694299E-4]:0.0011461709717925817,9[&theta=7.772363600100044E-4]:0.0011461709717925817)[&theta=0.05813952288585056]:0.011355757414553098)[&theta=0.18595302635409]:0.021869076017333913)[&theta=0.21524920192044233]:0.007241176901396119)[&theta=0.02535396131404318]:0.0418122442199519,11[&theta=6.158704953581979E-5]:0.08342442552502762)[&theta=0.02812008006575943]:0.0;
tree STATE_1268000 = (((1[&theta=0.005525098016977975]:0.036512618315088737,2[&theta=0.0032402463176719456]:0.036512618315088737)[&theta=0.045707741248205244]:0.005099562989986976,((((3[&theta=0.0010510916918622121]:0.0015658981439454793,(10[&theta=4.7659728998631956E-4]:7.161650824567543E-4,13[&theta=4.853469499546792E-4]:7.161650824567543E-4)[&theta=0.0353681384120642]:8.49733061488725E-4)[&theta=0.416216888649541]:0.010819779550029125,(6[&theta=0.001103256651475737]:0.0016149562837730488,7[&theta=0.001056882467178912]:0.0016149562837730488)[&theta=0.8219864539185072]:0.010770721410201554)[&theta=0.28928255158570526]:0.016256844936291114,12[&theta=0.005052935233243001]:0.028642522630265718)[&theta=0.04351205002276529]:0.005728481773413875,((4[&theta=8.702862727301602E-4]:0.0012804676057750284,8[&theta=6.945345354192213E-4]:0.0012804676057750284)[&theta=0.12707622606445454]:0.011221460780570652,(5[&theta=8.765030491694299E-4]:0.0011461709717925817,9[&theta=7.517973057417014E-4]:0.0011461709717925817)[&theta=0.05930448497278328]:0.011355757414553098)[&theta=0.19030195958091986]:0.021869076017333913)[&theta=0.2842548751070743]:0.007241176901396119)[&theta=0.02535396131404318]:0.0418122442199519,11[&theta=3.6881612507885504E-5]:0.08342442552502762)[&theta=0.03154599163978832]:0.0;
tree STATE_1268500 = (((1[&theta=0.005618430712790588]:0.03665853723400039,2[&theta=0.00341893778292481]:0.03665853723400039)[&theta=0.04410828592346053]:0.00511994286830738,((((3[&theta=0.0010510916918622121]:0.0015721560946166276,(10[&theta=4.7659728998631956E-4]:7.190271624558537E-4,13[&theta=4.853469499546792E-4]:7.190271624558537E-4)[&theta=0.03299015455612819]:8.531289321607739E-4)[&theta=0.5879993403729286]:0.010863019684745791,(6[&theta=0.001103256651475737]:0.001621410290247856,7[&theta=0.0010711522123493474]:0.001621410290247856)[&theta=0.8645349009578779]:0.010813765489114563)[&theta=0.2989183484317039]:0.016321813742897838,12[&theta=0.005052935233243001]:0.028756989522260256)[&theta=0.04351205002276529]:0.0057513750608842,((4[&theta=8.901601613308574E-4]:0.0012855848626949157,8[&theta=7.271634658381605E-4]:0.0012855848626949157)[&theta=0.11607455500030991]:0.011266306192958778,(5[&theta=8.765030491694299E-4]:0.001150751526045049,9[&theta=7.180762182642813E-4]:0.001150751526045049)[&theta=0.05930448497278328]:0.011401139529608645)[&theta=0.1961407684909303]:0.021956473527490764)[&theta=0.2413480646885409]:0.007270115519163317)[&theta=0.025948318206868128]:0.04197934254802015,11[&theta=4.4368845237099895E-5]:0.08375782265032793)[&theta=0.03154599163978832]:0.0;
tree STATE_1269000 = (((1[&theta=0.005618430712790588]:0.0363108518949438,2[&theta=0.0035227429860720367]:0.0363108518949438)[&theta=0.03318698929835978]:0.005071383127345681,((((3[&theta=0.0010510916918622121]:0.001557245089812549,(10[&theta=4.45817525412522E-4]:7.122075994936551E-4,13[&theta=4.853469499546792E-4]:7.122075994936551E-4)[&theta=0.025779676026177426]:8.450374903188939E-4)[&theta=0.5313103826186039]:0.010759990132361844,(6[&theta=0.001088962066303587]:0.0016060321374613388,7[&theta=0.0010949985715646086]:0.0016060321374613388)[&theta=0.608407779196971]:0.010711203084713053)[&theta=0.32374690574915566]:0.016167010639080735,12[&theta=0.005165389346903647]:0.028484245861255128)[&theta=0.045936783298650495]:0.005696826545341399,((4[&theta=8.898224553721046E-4]:0.0012733918227484787,8[&theta=7.271634658381605E-4]:0.0012733918227484787)[&theta=0.1283197791511229]:0.011159451697821388,(5[&theta=8.813067101131819E-4]:0.0011398373034739481,9[&theta=7.272828378185937E-4]:0.0011398373034739481)[&theta=0.05930448497278328]:0.011293006217095919)[&theta=0.17904153219975413]:0.02174822888602666)[&theta=0.25987208495209535]:0.007201162615692952)[&theta=0.026042804834261225]:0.041581192402147873,11[&theta=4.1255624114943615E-5]:0.08296342742443735)[&theta=0.033644581463599305]:0.0;
tree STATE_1269500 = (((1[&theta=0.005618430712790588]:0.0363108518949438,2[&theta=0.0037247604520256245]:0.0363108518949438)[&theta=0.04619760149654552]:0.005071383127345681,((((3[&theta=0.0010510916918622121]:0.001557245089812549,(10[&theta=4.448949532416327E-4]:7.122075994936551E-4,13[&theta=4.693517573760688E-4]:7.122075994936551E-4)[&theta=0.035958659830276185]:8.450374903188939E-4)[&theta=0.4355297205760339]:0.010759990132361844,(6[&theta=0.0010868093467286493]:0.0016060321374613388,7[&theta=0.0010867092228974153]:0.0016060321374613388)[&theta=0.8676125499559768]:0.010711203084713053)[&theta=0.2927361268510113]:0.016167010639080735,12[&theta=0.004975476255773573]:0.028484245861255128)[&theta=0.045122710770122317]:0.005696826545341399,((4[&theta=8.898224553721046E-4]:0.0012733918227484787,8[&theta=7.347853561396519E-4]:0.0012733918227484787)[&theta=0.12607693857254262]:0.011159451697821388,(5[&theta=8.856680146190337E-4]:0.0011398373034739481,9[&theta=7.272828378185937E-4]:0.0011398373034739481)[&theta=0.05930448497278328]:0.011293006217095919)[&theta=0.17904153219975413]:0.02174822888602666)[&theta=0.2745652553036146]:0.007201162615692952)[&theta=0.02569721839128122]:0.043246885742370886,11[&theta=4.635047743856945E-5]:0.08462912076466036)[&theta=0.03153941520947397]:0.0;
tree STATE_1270000 = (((1[&theta=0.005513018897769948]:0.0363108518949438,2[&theta=0.003228994026211362]:0.0363108518949438)[&theta=0.04137394095949546]:0.005071383127345681,((((3[&theta=0.0010886018367862128]:0.001557245089812549,(10[&theta=4.488689230548547E-4]:7.122075994936551E-4,13[&theta=4.7085661451872645E-4]:7.122075994936551E-4)[&theta=0.03507016339983123]:8.450374903188939E-4)[&theta=0.4500120375084152]:0.010759990132361844,(6[&theta=0.001095039991357345]:0.0016060321374613388,7[&theta=0.0010632148190761594]:0.0016060321374613388)[&theta=0.7827045591534512]:0.010711203084713053)[&theta=0.3448035409531959]:0.016167010639080735,12[&theta=0.0052509469071282955]:0.028484245861255128)[&theta=0.03893400797664377]:0.005696826545341399,((4[&theta=8.898224553721046E-4]:0.0012733918227484787,8[&theta=7.136033780679873E-4]:0.0012733918227484787)[&theta=0.12037559553852209]:0.011159451697821388,(5[&theta=8.829716900998622E-4]:0.0011398373034739481,9[&theta=7.525656116238831E-4]:0.0011398373034739481)[&theta=0.05930448497278328]:0.011293006217095919)[&theta=0.19060529749573993]:0.02174822888602666)[&theta=0.29590002060608045]:0.007201162615692952)[&theta=0.024962433779388397]:0.043246885742370886,11[&theta=6.058210443803461E-5]:0.08462912076466036)[&theta=0.02796592002688312]:0.0;
tree STATE_1270500 = (((1[&theta=0.005816704899185183]:0.03637998970533666,2[&theta=0.003377461773755649]:0.03637998970533666)[&theta=0.04853383768218794]:0.005081039312942827,((((3[&theta=0.0011012068296598076]:0.0015602101680229465,(10[&theta=4.546620240764844E-4]:7.135636809790637E-4,13[&theta=4.768611586968984E-4]:7.135636809790637E-4)[&theta=0.039822077661524395]:8.466464870438828E-4)[&theta=0.4516982337424769]:0.010780477730938508,(6[&theta=0.001095039991357345]:0.0016090901088282982,7[&theta=0.001067409847624777]:0.0016090901088282982)[&theta=0.91475409589242]:0.010731597790133156)[&theta=0.3448035409531959]:0.016197793494834658,12[&theta=0.0052509469071282955]:0.02853848139379611)[&theta=0.0355238040870433]:0.005127796493958239,((4[&theta=8.848004698034145E-4]:0.0012758164291072533,8[&theta=7.249707587041214E-4]:0.0012758164291072533)[&theta=0.11455084915799692]:0.011180699892653185,(5[&theta=8.829716900998622E-4]:0.0011420076148616924,9[&theta=7.082104845959928E-4]:0.0011420076148616924)[&theta=0.05930448497278328]:0.011314508706898745)[&theta=0.19215380786939354]:0.021209761565993912)[&theta=0.28901410056895277]:0.007794751130525135)[&theta=0.025749301117354056]:0.04332923013338623,11[&theta=4.2407827637919653E-5]:0.08479025915166571)[&theta=0.02796592002688312]:0.0;
tree STATE_1271000 = (((1[&theta=0.005363700329692493]:0.03637998970533666,2[&theta=0.003421461087360194]:0.03637998970533666)[&theta=0.03493500700892157]:0.004818789136193359,((((3[&theta=0.0011063078580530628]:0.0015602101680229465,(10[&theta=4.546620240764844E-4]:7.135636809790637E-4,13[&theta=4.766851547555671E-4]:7.135636809790637E-4)[&theta=0.024169441908070292]:8.466464870438828E-4)[&theta=0.4940096852760284]:0.010780477730938508,(6[&theta=0.001095039991357345]:0.0016090901088282982,7[&theta=0.001067409847624777]:0.0016090901088282982)[&theta=0.745758129343182]:0.010731597790133156)[&theta=0.2888375960352027]:0.016197793494834658,12[&theta=0.004892106893030061]:0.02853848139379611)[&theta=0.03843291925230797]:0.005127796493958239,((4[&theta=8.848004698034145E-4]:0.0012758164291072533,8[&theta=7.249707587041214E-4]:0.0012758164291072533)[&theta=0.12848698919195428]:0.011180699892653185,(5[&theta=8.829716900998622E-4]:0.0011420076148616924,9[&theta=7.374429123763939E-4]:0.0011420076148616924)[&theta=0.05930448497278328]:0.011314508706898745)[&theta=0.17970097404027757]:0.021209761565993912)[&theta=0.42574020389097667]:0.007532500953775667)[&theta=0.025749301117354056]:0.0435914803101357,11[&theta=3.63475967992239E-5]:0.08479025915166571)[&theta=0.028279072325611398]:0.0;
tree STATE_1271500 = (((1[&theta=0.005332391930565282]:0.036266599436864444,2[&theta=0.003421461087360194]:0.036266599436864444)[&theta=0.039410740664228824]:0.0048037697863175174,((((3[&theta=0.0010472101620005402]:0.0015553472570859694,(10[&theta=4.6585427495744074E-4]:7.113396237978059E-4,13[&theta=4.5601372229757495E-4]:7.113396237978059E-4)[&theta=0.030247002414916815]:8.440076332881635E-4)[&theta=0.4940096852760284]:0.010746876807077043,(6[&theta=0.001095039991357345]:0.0016040748473916172,7[&theta=0.001067409847624777]:0.0016040748473916172)[&theta=0.7735284967214907]:0.010698149216771395)[&theta=0.28179904137418155]:0.016147307714934413,12[&theta=0.005226911779703767]:0.028449531779097426)[&theta=0.04163346564176948]:0.005111814020465802,((4[&theta=8.848004698034145E-4]:0.001271839925304216,8[&theta=7.249707587041214E-4]:0.001271839925304216)[&theta=0.13105659446730777]:0.011145851544074648,(5[&theta=8.829716900998622E-4]:0.0011384481704776967,9[&theta=7.454218984721197E-4]:0.0011384481704776967)[&theta=0.05930448497278328]:0.011279243298901167)[&theta=0.17806025768910683]:0.021143654330184364)[&theta=0.3954258235636646]:0.007509023423618734)[&theta=0.025749301117354056]:0.04158921201226134,11[&theta=3.843868085834371E-5]:0.0826595812354433)[&theta=0.03294764324728128]:0.0;
tree STATE_1272000 = (((1[&theta=0.005422326751217103]:0.03629013206063877,2[&theta=0.003421461087360194]:0.03629013206063877)[&theta=0.03479598728364403]:0.004806886850195445,((((3[&theta=0.0010472101620005402]:0.0015563564887869769,(10[&theta=4.606729517976792E-4]:7.118011969257674E-4,13[&theta=4.5610775283510364E-4]:7.118011969257674E-4)[&theta=0.02594291127504962]:8.445552918612094E-4)[&theta=0.5255268394004425]:0.010753850226492619,(6[&theta=0.0010817960505523077]:0.0016051156973879129,7[&theta=0.001067409847624777]:0.0016051156973879129)[&theta=0.6397933314809148]:0.010705091017891681)[&theta=0.3024704345099287]:0.0161577853589188,12[&theta=0.005313817790697337]:0.028467992074198395)[&theta=0.040239391652224406]:0.005115130967684893,((4[&theta=8.522201554217568E-4]:0.001272665195137288,8[&theta=7.310018703506689E-4]:0.001272665195137288)[&theta=0.12219655544229634]:0.01115308384969756,(5[&theta=8.433679538849915E-4]:0.0011391868852427536,9[&theta=7.454218984721197E-4]:0.0011391868852427536)[&theta=0.06246418335860007]:0.011286562159592093)[&theta=0.182046721180478]:0.02115737399704844)[&theta=0.3382186109284751]:0.007513895868950925)[&theta=0.025749301117354056]:0.04161619836594632,11[&theta=7.083682356444797E-5]:0.08271321727678053)[&theta=0.032175132207480125]:0.0;
tree STATE_1272500 = (((1[&theta=0.0057655436592660946]:0.0361912398619476,2[&theta=0.003099758351664383]:0.0361912398619476)[&theta=0.0433108156357487]:0.00479378787307734,((((3[&theta=0.0010736877051954414]:0.0015521153492158606,(10[&theta=4.5293757115207625E-4]:7.098615075006264E-4,13[&theta=4.5610775283510364E-4]:7.098615075006264E-4)[&theta=0.028816640913389778]:8.422538417152342E-4)[&theta=0.5152397014877506]:0.01072454551380884,(6[&theta=0.0010817960505523077]:0.001600741686838622,7[&theta=0.001067409847624777]:0.001600741686838622)[&theta=0.655609837233457]:0.010675919176186079)[&theta=0.32179202439149013]:0.016113754686408334,12[&theta=0.005014076934281725]:0.028390415549433036)[&theta=0.040239391652224406]:0.005101192011851323,((4[&theta=8.522201554217568E-4]:0.0012691971267617154,8[&theta=7.310018703506689E-4]:0.0012691971267617154)[&theta=0.10901321246933524]:0.011122691207911617,(5[&theta=8.436734482983771E-4]:0.0011360825511054857,9[&theta=7.454218984721197E-4]:0.0011360825511054857)[&theta=0.06494103428161165]:0.011255805783567847)[&theta=0.18664802336809855]:0.021099719226611025)[&theta=0.3501352522742055]:0.007493420173740578)[&theta=0.025749301117354056]:0.04150279240339155,11[&theta=5.920240176623028E-5]:0.08248782013841649)[&theta=0.03363321330218667]:0.0;
tree STATE_1273000 = (((1[&theta=0.005530831399133709]:0.0361912398619476,2[&theta=0.003255038960897175]:0.0361912398619476)[&theta=0.04036574434072108]:0.00479378787307734,((((3[&theta=0.0010736877051954414]:0.0015521153492158606,(10[&theta=4.5293757115207625E-4]:7.098615075006264E-4,13[&theta=4.732775049519672E-4]:7.098615075006264E-4)[&theta=0.036431847774471476]:8.422538417152342E-4)[&theta=0.424445011327498]:0.01072454551380884,(6[&theta=0.0010991991565765078]:0.001600741686838622,7[&theta=0.001067409847624777]:0.001600741686838622)[&theta=0.748176282946553]:0.010675919176186079)[&theta=0.3361933329107811]:0.016113754686408334,12[&theta=0.0051288532246137435]:0.028390415549433036)[&theta=0.03819428561931667]:0.005101192011851323,((4[&theta=8.54739741730926E-4]:0.0012691971267617154,8[&theta=7.310018703506689E-4]:0.0012691971267617154)[&theta=0.11177555103382794]:0.011122691207911617,(5[&theta=8.436734482983771E-4]:0.0011360825511054857,9[&theta=7.335023918680456E-4]:0.0011360825511054857)[&theta=0.05728171604495013]:0.011255805783567847)[&theta=0.18664802336809855]:0.021099719226611025)[&theta=0.3693444998952897]:0.007493420173740578)[&theta=0.025749301117354056]:0.04150279240339155,11[&theta=6.637029707510108E-5]:0.08248782013841649)[&theta=0.031159974758836282]:0.0;
tree STATE_1273500 = (((1[&theta=0.005626588657984839]:0.03606600547063395,2[&theta=0.0032229119196624024]:0.03606600547063395)[&theta=0.03866849595395479]:0.004777199684646613,((((3[&theta=0.0010712815672123974]:0.0015467444853894462,(10[&theta=4.5211297212902844E-4]:7.074051375572937E-4,13[&theta=4.587874067337361E-4]:7.074051375572937E-4)[&theta=0.04109011202698084]:8.393393478321524E-4)[&theta=0.4364323262154065]:0.010687434822529386,(6[&theta=0.0010551415734065673]:0.001595202558818518,7[&theta=0.001071504297765741]:0.001595202558818518)[&theta=0.915098147937146]:0.010638976749100314)[&theta=0.3145365742153909]:0.016057995440037456,12[&theta=0.0050256860380874435]:0.02829217474795629)[&theta=0.0374149700549181]:0.005083540097216316,((4[&theta=8.553661781870915E-4]:0.001264805259275734,8[&theta=7.297029084053473E-4]:0.001264805259275734)[&theta=0.11364435950638394]:0.011084202792800505,(5[&theta=8.552605329964977E-4]:0.0011321513067681136,9[&theta=7.335023918680456E-4]:0.0011321513067681136)[&theta=0.06264540512986329]:0.011216856745308125)[&theta=0.1761610332968831]:0.021026706793096366)[&theta=0.36270959002168995]:0.0074674903101079534)[&theta=0.025749301117354056]:0.041359178176184036,11[&theta=4.2260039660687175E-5]:0.0822023833314646)[&theta=0.03327842145806229]:0.0;
tree STATE_1274000 = (((1[&theta=0.005166382891260906]:0.03610609373720614,2[&theta=0.00337712126951514]:0.03610609373720614)[&theta=0.04018306130129575]:0.004782509661505091,((((3[&theta=0.0010712815672123974]:0.001548463730546769,(10[&theta=4.4997530036426837E-4]:7.081914360497072E-4,13[&theta=4.587874067337361E-4]:7.081914360497072E-4)[&theta=0.034858598281799984]:8.402722944970618E-4)[&theta=0.46433319926144506]:0.010699314173473517,(6[&theta=0.0010767866226142038]:0.001596975666335696,7[&theta=0.001071504297765741]:0.001596975666335696)[&theta=0.8875711935168226]:0.01065080223768459)[&theta=0.3540597041800244]:0.016075844303348352,12[&theta=0.004803175362358963]:0.02832362220736864)[&theta=0.03548926028189069]:0.005089190579100521,((4[&theta=8.553661781870915E-4]:0.0012662111219359905,8[&theta=7.500096121969181E-4]:0.0012662111219359905)[&theta=0.11820265158125623]:0.011096523161261045,(5[&theta=8.70335240304922E-4]:0.001133409721244392,9[&theta=7.148195504927257E-4]:0.001133409721244392)[&theta=0.05919766265314219]:0.011229324561952643)[&theta=0.18034306966818972]:0.021050078503272125)[&theta=0.23063573517723798]:0.0074757906122420725)[&theta=0.02566112333272536]:0.041405149936524506,11[&theta=5.709541803965656E-5]:0.08229375333523574)[&theta=0.026360356566977654]:0.0;
tree STATE_1274500 = (((1[&theta=0.005507215953775386]:0.03610609373720614,2[&theta=0.0033475413680401217]:0.03610609373720614)[&theta=0.03789637891232309]:0.004782509661505091,((((3[&theta=0.0010712815672123974]:0.001548463730546769,(10[&theta=4.492742975639602E-4]:7.081914360497072E-4,13[&theta=4.628421619375309E-4]:7.081914360497072E-4)[&theta=0.04042092675153486]:8.402722944970618E-4)[&theta=0.42989611406561806]:0.010699314173473517,(6[&theta=0.0010767866226142038]:0.001596975666335696,7[&theta=0.001071504297765741]:0.001596975666335696)[&theta=0.7148656829139634]:0.01065080223768459)[&theta=0.3477850159836399]:0.016075844303348352,12[&theta=0.004984675094368008]:0.02832362220736864)[&theta=0.03548926028189069]:0.005089190579100521,((4[&theta=8.776709599676182E-4]:0.0012662111219359905,8[&theta=7.500096121969181E-4]:0.0012662111219359905)[&theta=0.11841748109294231]:0.011096523161261045,(5[&theta=8.648572723437106E-4]:0.001133409721244392,9[&theta=7.148195504927257E-4]:0.001133409721244392)[&theta=0.05919766265314219]:0.011229324561952643)[&theta=0.18267066257397815]:0.021050078503272125)[&theta=0.24224220677718913]:0.0074757906122420725)[&theta=0.02566112333272536]:0.041405149936524506,11[&theta=8.456154182389754E-5]:0.08229375333523574)[&theta=0.028374309514193802]:0.0;
tree STATE_1275000 = (((1[&theta=0.005390407080949429]:0.03610609373720614,2[&theta=0.0035903605016686505]:0.03610609373720614)[&theta=0.031940026831031774]:0.004782509661505091,((((3[&theta=0.0010846348502169991]:0.001548463730546769,(10[&theta=4.492742975639602E-4]:7.081914360497072E-4,13[&theta=4.628421619375309E-4]:7.081914360497072E-4)[&theta=0.038042347582020304]:8.402722944970618E-4)[&theta=0.41852450288476317]:0.010699314173473517,(6[&theta=0.0010767866226142038]:0.001596975666335696,7[&theta=0.0010491687338446867]:0.001596975666335696)[&theta=0.5462291331304693]:0.01065080223768459)[&theta=0.301394922907921]:0.016075844303348352,12[&theta=0.005115710075439891]:0.02832362220736864)[&theta=0.04095814534241366]:0.005089190579100521,((4[&theta=8.776709599676182E-4]:0.0012662111219359905,8[&theta=7.078316462965418E-4]:0.0012662111219359905)[&theta=0.11790995219261048]:0.011096523161261045,(5[&theta=8.618911016638849E-4]:0.001133409721244392,9[&theta=7.20570844012193E-4]:0.001133409721244392)[&theta=0.05919766265314219]:0.011229324561952643)[&theta=0.18810637908182898]:0.021050078503272125)[&theta=0.38714326784384107]:0.0074757906122420725)[&theta=0.025807236552781023]:0.041405149936524506,11[&theta=5.0758475310953605E-5]:0.08229375333523574)[&theta=0.03323476757059123]:0.0;
tree STATE_1275500 = (((1[&theta=0.005390407080949429]:0.0360597262858754,2[&theta=0.003363366127301948]:0.0360597262858754)[&theta=0.039232380890730965]:0.004776367961835705,((((3[&theta=0.0010846348502169991]:0.0015464751931772568,(10[&theta=4.6080928445815924E-4]:7.072819764946835E-4,13[&theta=4.6917143953504307E-4]:7.072819764946835E-4)[&theta=0.029430188629197426]:8.391932166825733E-4)[&theta=0.5264892503462756]:0.01068557411250703,(6[&theta=0.0010924706982164006]:0.0015949248299305134,7[&theta=0.0010491687338446867]:0.0015949248299305134)[&theta=0.8104078011162953]:0.010637124475753774)[&theta=0.301394922907921]:0.016055199701532345,12[&theta=0.005415719346355246]:0.02828724900721663)[&theta=0.03641301960892869]:0.005082655039747891,((4[&theta=8.4881063259497E-4]:0.0012645850534114325,8[&theta=7.457465518814469E-4]:0.0012645850534114325)[&theta=0.11613232120155526]:0.011082273004449148,(5[&theta=8.618911016638849E-4]:0.0011319541962997637,9[&theta=7.463933224873427E-4]:0.0011319541962997637)[&theta=0.05919766265314219]:0.011214903861560816)[&theta=0.18978392531796626]:0.02102304598910394)[&theta=0.3811361779839245]:0.007466190200746584)[&theta=0.025807236552781023]:0.04135197743637821,11[&theta=4.191316515981325E-5]:0.08218807168408931)[&theta=0.034823184085545585]:0.0;
tree STATE_1276000 = (((1[&theta=0.005477883709912935]:0.0360597262858754,2[&theta=0.003363366127301948]:0.0360597262858754)[&theta=0.03713747580196566]:0.004776367961835705,((((3[&theta=0.0010846348502169991]:0.0015464751931772568,(10[&theta=4.502538128289224E-4]:7.072819764946835E-4,13[&theta=4.6480513075410567E-4]:7.072819764946835E-4)[&theta=0.023553301088393028]:8.391932166825733E-4)[&theta=0.45564348121691817]:0.01068557411250703,(6[&theta=0.0011043882565987127]:0.0015949248299305134,7[&theta=0.0010491687338446867]:0.0015949248299305134)[&theta=0.7975649671485375]:0.010637124475753774)[&theta=0.301394922907921]:0.016055199701532345,12[&theta=0.004611418375677932]:0.02828724900721663)[&theta=0.03641301960892869]:0.005082655039747891,((4[&theta=8.581147243838191E-4]:0.0012645850534114325,8[&theta=7.113888917446609E-4]:0.0012645850534114325)[&theta=0.11713956907444982]:0.011082273004449148,(5[&theta=8.618911016638849E-4]:0.0011319541962997637,9[&theta=7.463933224873427E-4]:0.0011319541962997637)[&theta=0.05886994246767507]:0.011214903861560816)[&theta=0.18456321088113506]:0.02102304598910394)[&theta=0.3301851578739868]:0.007466190200746584)[&theta=0.025807236552781023]:0.0405986899157722,11[&theta=5.665733591345764E-5]:0.0814347841634833)[&theta=0.03372871380038965]:0.0;
tree STATE_1276500 = (((1[&theta=0.005508907984369362]:0.0360597262858754,2[&theta=0.0036590164325975066]:0.0360597262858754)[&theta=0.0399190732312621]:0.004776367961835705,((((3[&theta=0.0010735709320027406]:0.0015464751931772568,(10[&theta=4.502538128289224E-4]:7.009824950742221E-4,13[&theta=4.6480513075410567E-4]:7.009824950742221E-4)[&theta=0.034899998426705034]:8.454926981030347E-4)[&theta=0.4950604994063827]:0.01068557411250703,(6[&theta=0.0011043882565987127]:0.0015949248299305134,7[&theta=0.001064514497447971]:0.0015949248299305134)[&theta=0.9775616356879895]:0.010637124475753774)[&theta=0.326457862394759]:0.016055199701532345,12[&theta=0.0047696852157336255]:0.02828724900721663)[&theta=0.03891045266997576]:0.005082655039747891,((4[&theta=8.641040187822235E-4]:0.0012645850534114325,8[&theta=7.113888917446609E-4]:0.0012645850534114325)[&theta=0.11304577305783811]:0.011082273004449148,(5[&theta=8.738867657335226E-4]:0.0011319541962997637,9[&theta=7.203417952637746E-4]:0.0011319541962997637)[&theta=0.06102475585230376]:0.011214903861560816)[&theta=0.17922695052580748]:0.02102304598910394)[&theta=0.2662685161101814]:0.007466190200746584)[&theta=0.02497949892302654]:0.0405986899157722,11[&theta=1.1883039870795734E-4]:0.0814347841634833)[&theta=0.034298477059266363]:0.0;
tree STATE_1277000 = (((1[&theta=0.005508907984369362]:0.0360597262858754,2[&theta=0.0034374626992421894]:0.0360597262858754)[&theta=0.04358734332338356]:0.004776367961835705,((((3[&theta=0.0010735709320027406]:0.0015464751931772568,(10[&theta=4.336774566018782E-4]:7.150871694578313E-4,13[&theta=4.6480513075410567E-4]:7.150871694578313E-4)[&theta=0.028896894402840097]:8.313880237194255E-4)[&theta=0.4965299352514558]:0.01068557411250703,(6[&theta=0.0011043882565987127]:0.0015949248299305134,7[&theta=0.001064514497447971]:0.0015949248299305134)[&theta=0.6493460381704421]:0.010637124475753774)[&theta=0.326457862394759]:0.016055199701532345,12[&theta=0.005076473242681227]:0.02828724900721663)[&theta=0.03866929837814306]:0.005082655039747891,((4[&theta=8.287333488661401E-4]:0.0012645850534114325,8[&theta=7.283340663489523E-4]:0.0012645850534114325)[&theta=0.11628761351556427]:0.011082273004449148,(5[&theta=8.368262911840705E-4]:0.0011319541962997637,9[&theta=7.49598671059612E-4]:0.0011319541962997637)[&theta=0.06102475585230376]:0.011214903861560816)[&theta=0.1754058653415843]:0.02102304598910394)[&theta=0.2540450608184872]:0.007466190200746584)[&theta=0.02526633548458135]:0.0405986899157722,11[&theta=4.980103065857489E-5]:0.0814347841634833)[&theta=0.031000620139398676]:0.0;
tree STATE_1277500 = (((1[&theta=0.005477748920597301]:0.0360597262858754,2[&theta=0.0031586648434669073]:0.0360597262858754)[&theta=0.04233806696366189]:0.004776367961835705,((((3[&theta=0.0010407826173006755]:0.0015464751931772568,(10[&theta=4.354740291703841E-4]:7.150871694578313E-4,13[&theta=4.6480513075410567E-4]:7.150871694578313E-4)[&theta=0.04148490491772908]:8.313880237194255E-4)[&theta=0.40757240569008935]:0.01068557411250703,(6[&theta=0.0010601219170260111]:0.0015949248299305134,7[&theta=0.001064514497447971]:0.0015949248299305134)[&theta=0.9374760481809232]:0.010637124475753774)[&theta=0.33698726912539023]:0.016055199701532345,12[&theta=0.005320776355211667]:0.02828724900721663)[&theta=0.039670282135828426]:0.005082655039747891,((4[&theta=8.287333488661401E-4]:0.0012645850534114325,8[&theta=7.216528888885383E-4]:0.0012645850534114325)[&theta=0.11813870123369455]:0.011082273004449148,(5[&theta=8.3705012768663E-4]:0.0011319541962997637,9[&theta=7.284006797024811E-4]:0.0011319541962997637)[&theta=0.06237609391787546]:0.011214903861560816)[&theta=0.1904506407967004]:0.02102304598910394)[&theta=0.2911368763948958]:0.007466190200746584)[&theta=0.02522903420716841]:0.0405986899157722,11[&theta=3.335661439398607E-5]:0.0814347841634833)[&theta=0.032460746981213956]:0.0;
tree STATE_1278000 = (((1[&theta=0.005478717600509256]:0.035948278538671295,2[&theta=0.0031586648434669073]:0.035948278538671295)[&theta=0.042525341612610124]:0.004761605912757892,((((3[&theta=0.0010697248232480658]:0.0015416955901647361,(10[&theta=4.5873589354670884E-4]:7.128770901727355E-4,13[&theta=4.617243444432901E-4]:7.128770901727355E-4)[&theta=0.029923877482489356]:8.288184999920006E-4)[&theta=0.40757240569008935]:0.010652548815726342,(6[&theta=0.0010601219170260111]:0.001589995486378472,7[&theta=0.0010603151562156446]:0.001589995486378472)[&theta=0.8741581949672784]:0.010604248919512605)[&theta=0.2963799756564688]:0.016005578808032973,12[&theta=0.004961474641244753]:0.02819982321392405)[&theta=0.03984776982397735]:0.005066946366600877,((4[&theta=8.38326716234052E-4]:0.0012606766722375606,8[&theta=7.178593651494201E-4]:0.0012606766722375606)[&theta=0.12732436092997476]:0.011048021652942617,(5[&theta=8.542772100436018E-4]:0.0011284557297801979,9[&theta=7.284006797024811E-4]:0.0011284557297801979)[&theta=0.05808578442982555]:0.01118024259539998)[&theta=0.18227568748770273]:0.02095807125534475)[&theta=0.26442080069231144]:0.007443114870904259)[&theta=0.02522903420716841]:0.04047321385157027,11[&theta=4.6442225815480356E-5]:0.08118309830299945)[&theta=0.02963351045991026]:0.0;
tree STATE_1278500 = (((1[&theta=0.005689344641718133]:0.035948278538671295,2[&theta=0.0035587929286719677]:0.035948278538671295)[&theta=0.03759307045927377]:0.004761605912757892,((((3[&theta=0.0010697248232480658]:0.0015416955901647361,(10[&theta=4.571885490685557E-4]:7.128770901727355E-4,13[&theta=4.6740206144119524E-4]:7.128770901727355E-4)[&theta=0.032513126199160074]:8.288184999920006E-4)[&theta=0.4653243425702208]:0.010652548815726342,(6[&theta=0.0011114660343706979]:0.001589995486378472,7[&theta=0.0010615984992125393]:0.001589995486378472)[&theta=0.8531420132798183]:0.010604248919512605)[&theta=0.3339051025619931]:0.016005578808032973,12[&theta=0.004961474641244753]:0.02819982321392405)[&theta=0.038209033295122145]:0.005066946366600877,((4[&theta=8.38326716234052E-4]:0.0012606766722375606,8[&theta=7.391265836440682E-4]:0.0012606766722375606)[&theta=0.1266499836924478]:0.011048021652942617,(5[&theta=8.542772100436018E-4]:0.0011284557297801979,9[&theta=7.284006797024811E-4]:0.0011284557297801979)[&theta=0.059840965170431984]:0.01118024259539998)[&theta=0.18171806506634486]:0.02095807125534475)[&theta=0.25433761696381246]:0.007443114870904259)[&theta=0.02522903420716841]:0.04047321385157027,11[&theta=2.6034291735610474E-5]:0.08118309830299945)[&theta=0.0341569604579983]:0.0;
tree STATE_1279000 = (((1[&theta=0.005510548076564547]:0.035948278538671295,2[&theta=0.003417752830885272]:0.035948278538671295)[&theta=0.04154405746512798]:0.004761605912757892,((((3[&theta=0.0010697248232480658]:0.0015416955901647361,(10[&theta=4.571885490685557E-4]:7.128770901727355E-4,13[&theta=4.7464049711152607E-4]:7.128770901727355E-4)[&theta=0.026447755272416308]:8.288184999920006E-4)[&theta=0.5205819244570253]:0.010652548815726342,(6[&theta=0.0010940029440156638]:0.001589995486378472,7[&theta=0.00104604571417883]:0.001589995486378472)[&theta=0.7628819493793736]:0.010604248919512605)[&theta=0.3393074426892772]:0.016005578808032973,12[&theta=0.005107826117932952]:0.02819982321392405)[&theta=0.037077401245124736]:0.005066946366600877,((4[&theta=8.506200855125785E-4]:0.0012606766722375606,8[&theta=7.322780626432691E-4]:0.0012606766722375606)[&theta=0.12894783153257897]:0.011048021652942617,(5[&theta=8.542772100436018E-4]:0.0011284557297801979,9[&theta=7.284006797024811E-4]:0.0011284557297801979)[&theta=0.06122899903330673]:0.01118024259539998)[&theta=0.18171806506634486]:0.02095807125534475)[&theta=0.3241566777245041]:0.007443114870904259)[&theta=0.02522903420716841]:0.04047321385157027,11[&theta=3.9125034668242055E-5]:0.08118309830299945)[&theta=0.03441493118362123]:0.0;
tree STATE_1279500 = (((1[&theta=0.0058491110061381565]:0.035884094589333886,2[&theta=0.003440799156159417]:0.035884094589333886)[&theta=0.0335675342139212]:0.004753104290841831,((((3[&theta=0.0010697248232480658]:0.0015389429656810245,(10[&theta=4.681135883460892E-4]:7.11604281879837E-4,13[&theta=4.7464049711152607E-4]:7.11604281879837E-4)[&theta=0.025020920589655698]:8.273386838011875E-4)[&theta=0.5108075042032124]:0.010633529194167348,(6[&theta=0.0010940029440156638]:0.0015871566247168591,7[&theta=0.00104604571417883]:0.0015871566247168591)[&theta=1.044013822879945]:0.010585315535131513)[&theta=0.31480180439446553]:0.015977001604865218,12[&theta=0.004752834782115046]:0.02814947376471359)[&theta=0.036504241641992875]:0.005057899573761012,((4[&theta=8.506200855125785E-4]:0.001258425793726794,8[&theta=7.322780626432691E-4]:0.001258425793726794)[&theta=0.11252389446133379]:0.011028295933356677,(5[&theta=8.542772100436018E-4]:0.001126440925502107,9[&theta=7.284006797024811E-4]:0.001126440925502107)[&theta=0.06032984619727493]:0.011160280801581365)[&theta=0.1775255190504322]:0.02092065161139113)[&theta=0.3862301117404357]:0.0074298255417011155)[&theta=0.025245196504911402]:0.040400950844467536,11[&theta=3.320549628723557E-5]:0.08103814972464325)[&theta=0.037454954266497184]:0.0;
tree STATE_1280000 = (((1[&theta=0.005759270689460261]:0.035884094589333886,2[&theta=0.003189067970808883]:0.035884094589333886)[&theta=0.05481141281529506]:0.004753104290841831,((((3[&theta=0.0010697248232480658]:0.0015389429656810245,(10[&theta=4.681135883460892E-4]:7.11604281879837E-4,13[&theta=4.55870962312535E-4]:7.11604281879837E-4)[&theta=0.033533831951855705]:8.273386838011875E-4)[&theta=0.5571720821047752]:0.010633529194167348,(6[&theta=0.0010940029440156638]:0.0015871566247168591,7[&theta=0.0010201737534082519]:0.0015871566247168591)[&theta=0.666034187961829]:0.010585315535131513)[&theta=0.3046382491096757]:0.015977001604865218,12[&theta=0.005368866545425222]:0.02814947376471359)[&theta=0.0361239122798153]:0.005057899573761012,((4[&theta=8.506200855125785E-4]:0.001258425793726794,8[&theta=7.322780626432691E-4]:0.001258425793726794)[&theta=0.12266894238167733]:0.011028295933356677,(5[&theta=8.542772100436018E-4]:0.001126440925502107,9[&theta=7.25305213794628E-4]:0.001126440925502107)[&theta=0.06220686530669888]:0.011160280801581365)[&theta=0.18703249683595463]:0.02092065161139113)[&theta=0.30026943434716374]:0.0074298255417011155)[&theta=0.0259252727972803]:0.040400950844467536,11[&theta=6.683493529058729E-5]:0.08103814972464325)[&theta=0.03385880206535255]:0.0;
tree STATE_1280500 = (((1[&theta=0.005493116532401105]:0.035884094589333886,2[&theta=0.003189067970808883]:0.035884094589333886)[&theta=0.04419618680305726]:0.004934406761551019,((((3[&theta=0.0010697248232480658]:0.0015389429656810245,(10[&theta=4.681135883460892E-4]:7.11604281879837E-4,13[&theta=4.55870962312535E-4]:7.11604281879837E-4)[&theta=0.034289072384905084]:8.273386838011875E-4)[&theta=0.444617863637947]:0.010633529194167348,(6[&theta=0.0010975943826897479]:0.0015871566247168591,7[&theta=0.0010926184015657865]:0.0015871566247168591)[&theta=0.8685309295270807]:0.010585315535131513)[&theta=0.31485384754277185]:0.016349533017664113,12[&theta=0.005144149457777603]:0.028522005177512487)[&theta=0.0361239122798153]:0.004685368160962114,((4[&theta=8.506200855125785E-4]:0.001258425793726794,8[&theta=7.405350996351728E-4]:0.001258425793726794)[&theta=0.11246652457302792]:0.011028295933356677,(5[&theta=8.542772100436018E-4]:0.001126440925502107,9[&theta=7.25305213794628E-4]:0.001126440925502107)[&theta=0.0570805574081607]:0.011160280801581365)[&theta=0.18830544398174026]:0.02092065161139113)[&theta=0.270245092619581]:0.007611128012410304)[&theta=0.025362223005885066]:0.04021964837375835,11[&theta=7.891656528787094E-5]:0.08103814972464325)[&theta=0.032015965504242364]:0.0;
tree STATE_1281000 = (((1[&theta=0.00524821535389196]:0.03621541249131252,2[&theta=0.003042587388453886]:0.03621541249131252)[&theta=0.03873072173816845]:0.004979966146968315,((((3[&theta=0.0010697248232480658]:0.0015531520285120472,(10[&theta=4.681135883460892E-4]:7.181745253375476E-4,13[&theta=4.7711518982700103E-4]:7.181745253375476E-4)[&theta=0.02426555884684205]:8.349775031744997E-4)[&theta=0.45495063942479746]:0.01073170858599983,(6[&theta=0.001070835237229323]:0.0016018108443378546,7[&theta=0.0010878966297396247]:0.0016018108443378546)[&theta=0.8728635710798389]:0.010683049770174022)[&theta=0.3220755476101589]:0.016500488281820422,12[&theta=0.005087883043313981]:0.0287853488963323)[&theta=0.03491624574772528]:0.00472862817258712,((4[&theta=9.00584223473994E-4]:0.0012700448410664273,8[&theta=7.294102403532104E-4]:0.0012700448410664273)[&theta=0.12570131054149608]:0.01113012020711515,(5[&theta=8.542772100436018E-4]:0.0011368413563451125,9[&theta=7.343139900705285E-4]:0.0011368413563451125)[&theta=0.0570805574081607]:0.011263323691836465)[&theta=0.18954027040534732]:0.02111381202073784)[&theta=0.3539801278614344]:0.0076814015693614165)[&theta=0.025362223005885066]:0.04059099645067131,11[&theta=7.579946734094125E-5]:0.08178637508895215)[&theta=0.032633548914640646]:0.0;
tree STATE_1281500 = (((1[&theta=0.005415420010306468]:0.03621541249131252,2[&theta=0.0036031152971171994]:0.03621541249131252)[&theta=0.037225918944178836]:0.004979966146968315,((((3[&theta=0.0010886517552273396]:0.0015531520285120472,(10[&theta=4.562458034078094E-4]:7.181745253375476E-4,13[&theta=4.829421656861412E-4]:7.181745253375476E-4)[&theta=0.030950739401851536]:8.349775031744997E-4)[&theta=0.3992976007972249]:0.01073170858599983,(6[&theta=0.0010955990616047155]:0.0016018108443378546,7[&theta=0.0010428055393793473]:0.0016018108443378546)[&theta=0.627114815908848]:0.010683049770174022)[&theta=0.36036220756151954]:0.016500488281820422,12[&theta=0.005087883043313981]:0.0287853488963323)[&theta=0.0355211983765911]:0.00472862817258712,((4[&theta=8.788820246751003E-4]:0.0012700448410664273,8[&theta=7.619575580974936E-4]:0.0012700448410664273)[&theta=0.1296824016047529]:0.01113012020711515,(5[&theta=8.553874313950647E-4]:0.0011368413563451125,9[&theta=7.329134575884561E-4]:0.0011368413563451125)[&theta=0.06106309865517502]:0.011263323691836465)[&theta=0.19210211205226246]:0.02111381202073784)[&theta=0.2560857577709757]:0.0076814015693614165)[&theta=0.025362223005885066]:0.04059099645067131,11[&theta=2.1533361860093375E-5]:0.08178637508895215)[&theta=0.032633548914640646]:0.0;
tree STATE_1282000 = (((1[&theta=0.006002253932542881]:0.03645838907224599,2[&theta=0.0032861653820712294]:0.03645838907224599)[&theta=0.03968725712792583]:0.00501337775446678,((((3[&theta=0.0010886517552273396]:0.0015635724419105765,(10[&theta=4.562458034078094E-4]:7.22992904548937E-4,13[&theta=4.916346328501387E-4]:7.22992904548937E-4)[&theta=0.029978668760378878]:8.405795373616395E-4)[&theta=0.42222843378432673]:0.01080370980538194,(6[&theta=0.0010955990616047155]:0.0016125577196455078,7[&theta=0.0010428055393793473]:0.0016125577196455078)[&theta=0.6745583586659352]:0.01075472452764701)[&theta=0.33190362243364596]:0.016611193419513143,12[&theta=0.005154186426131931]:0.02897847566680566)[&theta=0.03757227900675532]:0.004760353502407857,((4[&theta=8.788820246751003E-4]:0.0012785658306641169,8[&theta=7.550371391727628E-4]:0.0012785658306641169)[&theta=0.12034261335765994]:0.01120479445123572,(5[&theta=8.553874313950647E-4]:0.0011444686566249246,9[&theta=7.329134575884561E-4]:0.0011444686566249246)[&theta=0.06106309865517502]:0.011338891625274912)[&theta=0.18358841708220938]:0.02125546888731368)[&theta=0.41611714155837565]:0.007732937657499252)[&theta=0.025362223005885066]:0.040863329715869735,11[&theta=2.3990784368389852E-5]:0.0823350965425825)[&theta=0.03224373665120454]:0.0;
tree STATE_1282500 = (((1[&theta=0.005495866851956107]:0.036092478923366596,2[&theta=0.0032861653820712294]:0.036092478923366596)[&theta=0.04141218024043181]:0.004963061603720509,((((3[&theta=0.0010886517552273396]:0.0015478798389305193,(10[&theta=4.621560439179245E-4]:7.157366749657261E-4,13[&theta=4.678712181149268E-4]:7.157366749657261E-4)[&theta=0.02563354317836989]:8.321431639647932E-4)[&theta=0.45126633262450805]:0.010695279697416847,(6[&theta=0.0011142219540050784]:0.00159637348193542,7[&theta=0.0010599151918482248]:0.00159637348193542)[&theta=0.9894600164836694]:0.010646786054411946)[&theta=0.31371267162654065]:0.016444477214769323,12[&theta=0.004904207638185828]:0.02868763675111669)[&theta=0.03316597158286884]:0.004712576798524066,((4[&theta=8.637914831154765E-4]:0.0012657336615706516,8[&theta=7.206808694893468E-4]:0.0012657336615706516)[&theta=0.12054286211941251]:0.011092338906431198,(5[&theta=8.60578955871924E-4]:0.001132982337366452,9[&theta=7.329134575884561E-4]:0.001132982337366452)[&theta=0.05766575402028363]:0.011225090230635398)[&theta=0.19254108601715803]:0.021042140981638903)[&theta=0.38306192439721287]:0.00765532697744635)[&theta=0.024675775314304493]:0.04045320992065849,11[&theta=3.3838119829798404E-5]:0.0815087504477456)[&theta=0.03183658991900129]:0.0;
tree STATE_1283000 = (((1[&theta=0.005495866851956107]:0.03630237505859643,2[&theta=0.0035025413084097123]:0.03630237505859643)[&theta=0.046195062039792574]:0.004991924333037072,((((3[&theta=0.001089524811749848]:0.0015568815480312306,(10[&theta=4.6409229184220355E-4]:7.198990480251254E-4,13[&theta=4.678712181149268E-4]:7.198990480251254E-4)[&theta=0.0358798178267521]:8.369825000061052E-4)[&theta=0.49043611526918834]:0.010757478192523167,(6[&theta=0.0010666689373306142]:0.0016056572062524196,7[&theta=0.001087863763807245]:0.0016056572062524196)[&theta=0.7710162407354821]:0.010708702534301978)[&theta=0.3015992612844161]:0.01654011021965613,12[&theta=0.004917072885686765]:0.028854469960210526)[&theta=0.03316597158286884]:0.004739982831207055,((4[&theta=8.708063310408726E-4]:0.0012730945470437187,8[&theta=7.206808694893468E-4]:0.0012730945470437187)[&theta=0.12044687992308814]:0.011156846502932478,(5[&theta=8.60578955871924E-4]:0.0011395712063217215,9[&theta=7.42882468712618E-4]:0.0011395712063217215)[&theta=0.05766575402028363]:0.011290369843654476)[&theta=0.19254108601715803]:0.021164511741441384)[&theta=0.1989835603513121]:0.007699846600215922)[&theta=0.024675775314304493]:0.04068846592615525,11[&theta=4.7178193185755446E-5]:0.08198276531778875)[&theta=0.026909263455905885]:0.0;
tree STATE_1283500 = (((1[&theta=0.005125482852183697]:0.03618506885109702,2[&theta=0.0035025413084097123]:0.03618506885109702)[&theta=0.039337156716005725]:0.004975793605758554,((((3[&theta=0.001089524811749848]:0.001551850696203201,(10[&theta=4.6409229184220355E-4]:7.175727917686145E-4,13[&theta=4.670584904397808E-4]:7.175727917686145E-4)[&theta=0.036143568042126255]:8.342779044345865E-4)[&theta=0.5151014068745684]:0.010722716858946903,(6[&theta=0.0010666689373306142]:0.0016004687424919757,7[&theta=0.0010820615222317989]:0.0016004687424919757)[&theta=0.7307296975701391]:0.010674098812658128)[&theta=0.30961230719996363]:0.016486663093996767,12[&theta=0.005307293284627404]:0.02876123064914687)[&theta=0.03316597158286884]:0.004724666218763825,((4[&theta=8.628867585239651E-4]:0.0012689807144677283,8[&theta=7.206808694893468E-4]:0.0012689807144677283)[&theta=0.12357416772520316]:0.011120794664759369,(5[&theta=8.60578955871924E-4]:0.001135888836334266,9[&theta=7.42882468712618E-4]:0.001135888836334266)[&theta=0.06262809468852445]:0.01125388654289283)[&theta=0.17826312924555304]:0.0210961214886836)[&theta=0.3145938446242931]:0.007674965588944878)[&theta=0.024675775314304493]:0.0405569866601551,11[&theta=3.577198084301947E-5]:0.08171784911701067)[&theta=0.03191138001174682]:0.0;
tree STATE_1284000 = (((1[&theta=0.005256212296632263]:0.03578618934359135,2[&theta=0.003418659093585347]:0.03578618934359135)[&theta=0.04943087654620985]:0.004920943852367667,((((3[&theta=0.0010650435741931732]:0.0015347441530604734,(10[&theta=4.5375532099635696E-4]:7.096627589603874E-4,13[&theta=4.670584904397808E-4]:7.096627589603874E-4)[&theta=0.02634817469341673]:8.25081394100086E-4)[&theta=0.46879067505004657]:0.010604516945125549,(6[&theta=0.00108749175566352]:0.0015828262671823271,7[&theta=0.0010820615222317989]:0.0015828262671823271)[&theta=0.862970525157125]:0.010556434831003695)[&theta=0.3055370410786336]:0.016304925370008827,12[&theta=0.00531946729810649]:0.028444186468194847)[&theta=0.034243803717639944]:0.004672584722326047,((4[&theta=8.628867585239651E-4]:0.0012549923369824182,8[&theta=7.206808694893468E-4]:0.0012549923369824182)[&theta=0.120373476876355]:0.010998206612842025,(5[&theta=8.380774635299743E-4]:0.0011233675728959498,9[&theta=7.28077441882441E-4]:0.0011233675728959498)[&theta=0.059782231138137826]:0.011129831376928493)[&theta=0.17826312924555304]:0.020863572240696453)[&theta=0.3079791885273318]:0.0075903620054381254)[&theta=0.024980278358266553]:0.040109914113976256,11[&theta=1.355276830533765E-4]:0.08081704730993527)[&theta=0.030787424730157657]:0.0;
tree STATE_1284500 = (((1[&theta=0.005464132982218413]:0.035948640756645237,2[&theta=0.003025281962856449]:0.035948640756645237)[&theta=0.035109807675680275]:0.00494328247788324,((((3[&theta=0.0010650435741931732]:0.0015417111244232823,(10[&theta=4.5375532099635696E-4]:7.128842731841553E-4,13[&theta=4.670584904397808E-4]:7.128842731841553E-4)[&theta=0.030854550249352214]:8.28826851239127E-4)[&theta=0.4180586335686427]:0.01065265615173258,(6[&theta=0.00108749175566352]:0.001590011507310964,7[&theta=0.001037802220495517]:0.001590011507310964)[&theta=0.8653266417663542]:0.010604355768844897)[&theta=0.3224716053798596]:0.01637894158170057,12[&theta=0.00513236530208193]:0.02857330885785643)[&theta=0.03384397171249118]:0.0046937959215254885,((4[&theta=8.628867585239651E-4]:0.0012606893749251044,8[&theta=7.399485811618082E-4]:0.0012606893749251044)[&theta=0.12225933428166945]:0.011048132973767479,(5[&theta=8.446768400349927E-4]:0.0011284671001980523,9[&theta=7.449193961708197E-4]:0.0011284671001980523)[&theta=0.059782231138137826]:0.01118035524849453)[&theta=0.18001442382975522]:0.020958282430689337)[&theta=0.32152872951563916]:0.007624818455146558)[&theta=0.024980278358266553]:0.043273125978914,11[&theta=1.881491292612709E-5]:0.08416504921344248)[&theta=0.023615563949940313]:0.0;
tree STATE_1285000 = (((1[&theta=0.005464132982218413]:0.03614836571269045,2[&theta=0.0036153194971594036]:0.03614836571269045)[&theta=0.04436411872921728]:0.004970746572626014,((((3[&theta=0.0010650435741931732]:0.0015502766273207164,(10[&theta=4.5375532099635696E-4]:7.168449453300337E-4,13[&theta=4.670584904397808E-4]:7.168449453300337E-4)[&theta=0.03371117656266077]:8.334316819906827E-4)[&theta=0.4033577880756927]:0.010711840622602352,(6[&theta=0.0010888008554907629]:0.0015988453594879858,7[&theta=0.0010550278463039887]:0.0015988453594879858)[&theta=0.5536264982352279]:0.010663271890435082)[&theta=0.3324507782776103]:0.016469940387736585,12[&theta=0.004832191535198748]:0.028732057637659653)[&theta=0.03679707425655522]:0.004719873908464081,((4[&theta=8.628867585239651E-4]:0.0012676935654784578,8[&theta=7.399485811618082E-4]:0.0012676935654784578)[&theta=0.12755650510667743]:0.011109514651241876,(5[&theta=8.391508240803585E-4]:0.001134736684728696,9[&theta=7.449193961708197E-4]:0.001134736684728696)[&theta=0.059782231138137826]:0.011242471531991637)[&theta=0.18036137678964978]:0.0210747233294034)[&theta=0.3254270824479633]:0.0076671807391927305)[&theta=0.024980278358266553]:0.043513544615117375,11[&theta=1.8279479764277275E-5]:0.08463265690043384)[&theta=0.027194631230620527]:0.0;
tree STATE_1285500 = (((1[&theta=0.005479384570817416]:0.03614836571269045,2[&theta=0.0033397798460324535]:0.03614836571269045)[&theta=0.04250851577925726]:0.004970746572626014,((((3[&theta=0.0010600935671693243]:0.0015502766273207164,(10[&theta=4.5375532099635696E-4]:7.168449453300337E-4,13[&theta=4.670584904397808E-4]:7.168449453300337E-4)[&theta=0.03367803555928322]:8.334316819906827E-4)[&theta=0.4149492776809066]:0.010711840622602352,(6[&theta=0.0010796883079519245]:0.0015988453594879858,7[&theta=0.0010560239575555775]:0.0015988453594879858)[&theta=0.9416620499666241]:0.010663271890435082)[&theta=0.3324523443792889]:0.016540253321306545,12[&theta=0.004926189297392275]:0.028802370571229613)[&theta=0.03438865412415514]:0.004649560974894121,((4[&theta=8.628867585239651E-4]:0.0012676935654784578,8[&theta=7.482553223524676E-4]:0.0012676935654784578)[&theta=0.12330484193898275]:0.011109514651241876,(5[&theta=8.391508240803585E-4]:0.001134736684728696,9[&theta=7.210977936077489E-4]:0.001134736684728696)[&theta=0.05911199970558298]:0.011242471531991637)[&theta=0.18036137678964978]:0.0210747233294034)[&theta=0.22268664798615376]:0.0076671807391927305)[&theta=0.025530058370209507]:0.043513544615117375,11[&theta=2.691728740409446E-5]:0.08463265690043384)[&theta=0.02352288751269303]:0.0;
tree STATE_1286000 = (((1[&theta=0.005602899515726722]:0.03560911468531598,2[&theta=0.0034450600731351817]:0.03560911468531598)[&theta=0.03813796371870796]:0.004896594390549201,((((3[&theta=0.0010600935671693243]:0.0015271500419961734,(10[&theta=4.482719882612935E-4]:7.061512565389603E-4,13[&theta=4.670584904397808E-4]:7.061512565389603E-4)[&theta=0.03424915592327837]:8.20998785457213E-4)[&theta=0.3906325339910234]:0.010552044434118455,(6[&theta=0.0010560904760405177]:0.0015749942396456823,7[&theta=0.0010540720947206836]:0.0015749942396456823)[&theta=0.7837854281860785]:0.010504200236468947)[&theta=0.34472502373397956]:0.01629351053167561,12[&theta=0.005289741278029024]:0.02837270500779024)[&theta=0.033122624042149655]:0.004580200148114846,((4[&theta=8.72657688859334E-4]:0.00124878247381214,8[&theta=7.508112720467398E-4]:0.00124878247381214)[&theta=0.1143918803932674]:0.010943786074826298,(5[&theta=8.391508240803585E-4]:0.0011178090059533142,9[&theta=7.380967697038789E-4]:0.0011178090059533142)[&theta=0.062228316201884286]:0.011074759542685123)[&theta=0.17859745846648686]:0.020760336607266647)[&theta=0.3169660734165614]:0.007552803919960098)[&theta=0.025601877610972292]:0.042864421945923804,11[&theta=1.6473762002049987E-5]:0.08337013102178899)[&theta=0.025745504432056435]:0.0;
tree STATE_1286500 = (((1[&theta=0.005255985932965082]:0.03560911468531598,2[&theta=0.0034606068059838554]:0.03560911468531598)[&theta=0.04071161567270126]:0.004896594390549201,((((3[&theta=0.0010600935671693243]:0.0015271500419961734,(10[&theta=4.482719882612935E-4]:7.061512565389603E-4,13[&theta=4.670584904397808E-4]:7.061512565389603E-4)[&theta=0.027994164490777716]:8.20998785457213E-4)[&theta=0.4378212431675615]:0.010552044434118455,(6[&theta=0.0010560904760405177]:0.0015749942396456823,7[&theta=0.0010387204047076512]:0.0015749942396456823)[&theta=0.7408033399950237]:0.010504200236468947)[&theta=0.32445334353913735]:0.01629351053167561,12[&theta=0.00524208391775346]:0.02837270500779024)[&theta=0.03744321607935503]:0.004580200148114846,((4[&theta=8.72657688859334E-4]:0.00124878247381214,8[&theta=7.167755720620463E-4]:0.00124878247381214)[&theta=0.12426010165306449]:0.010943786074826298,(5[&theta=8.267398413519434E-4]:0.0011178090059533142,9[&theta=7.255849134160349E-4]:0.0011178090059533142)[&theta=0.05954872464309825]:0.011074759542685123)[&theta=0.17358515566192584]:0.020760336607266647)[&theta=0.23505587233783207]:0.007552803919960098)[&theta=0.025601877610972292]:0.042356020970918916,11[&theta=2.203961942546109E-5]:0.0828617300467841)[&theta=0.027891434365911405]:0.0;
tree STATE_1287000 = (((1[&theta=0.005950805714404201]:0.03560911468531598,2[&theta=0.0031015084987886347]:0.03560911468531598)[&theta=0.04234954111205819]:0.004896594390549201,((((3[&theta=0.0010600935671693243]:0.0015271500419961734,(10[&theta=4.482719882612935E-4]:7.061512565389603E-4,13[&theta=4.61117848235389E-4]:7.061512565389603E-4)[&theta=0.03698689871102199]:8.20998785457213E-4)[&theta=0.41006837739304736]:0.010552044434118455,(6[&theta=0.0010818400481254515]:0.0015749942396456823,7[&theta=0.0010508455509647952]:0.0015749942396456823)[&theta=0.7897545192007777]:0.010504200236468947)[&theta=0.3037248347659446]:0.01629351053167561,12[&theta=0.004784829492633888]:0.02837270500779024)[&theta=0.03555083777730572]:0.004580200148114846,((4[&theta=8.468831890213825E-4]:0.00124878247381214,8[&theta=7.167755720620463E-4]:0.00124878247381214)[&theta=0.12426010165306449]:0.010943786074826298,(5[&theta=8.463243184713118E-4]:0.0011178090059533142,9[&theta=7.311309947122199E-4]:0.0011178090059533142)[&theta=0.05907822991547705]:0.011074759542685123)[&theta=0.17735641636193117]:0.020760336607266647)[&theta=0.2778471649096062]:0.007552803919960098)[&theta=0.025601877610972292]:0.042356020970918916,11[&theta=6.16575916877435E-5]:0.0828617300467841)[&theta=0.025366567894615468]:0.0;
tree STATE_1287500 = (((1[&theta=0.005295033187404379]:0.03522130216272526,2[&theta=0.003011788848885485]:0.03522130216272526)[&theta=0.046346921770556805]:0.0048432664536014886,((((3[&theta=0.0010394490289688302]:0.0015105181230227627,(10[&theta=4.482719882612935E-4]:6.984606890382213E-4,13[&theta=4.4973460803943074E-4]:6.984606890382213E-4)[&theta=0.03195868127688218]:8.120574339845415E-4)[&theta=0.4565424773442011]:0.010437123998531991,(6[&theta=0.001059506613144737]:0.0015772941144482273,7[&theta=0.0010508455509647952]:0.0015772941144482273)[&theta=0.5716503084021762]:0.010370348007106527)[&theta=0.336166971760493]:0.01611606081193424,12[&theta=0.005021926305648333]:0.028063702933488994)[&theta=0.034612439986223355]:0.004530318004480897,((4[&theta=8.188859222217584E-4]:0.0012351822064194807,8[&theta=7.276390283164178E-4]:0.0012351822064194807)[&theta=0.13342160983730045]:0.010824599250838176,(5[&theta=8.463243184713118E-4]:0.0011056351472599909,9[&theta=7.154428034754126E-4]:0.0011056351472599909)[&theta=0.05850439531589784]:0.010954146309997664)[&theta=0.182539833925367]:0.020534239480712237)[&theta=0.28446462742319245]:0.007470547678356858)[&theta=0.02575751646276037]:0.04189472909425197,11[&theta=4.882921503034467E-5]:0.08195929771057872)[&theta=0.030916464951966927]:0.0;
tree STATE_1288000 = (((1[&theta=0.005385027016070969]:0.03522130216272526,2[&theta=0.0034627477351508672]:0.03522130216272526)[&theta=0.046142540890292405]:0.0048432664536014886,((((3[&theta=0.0010775032574248335]:0.0015105181230227627,(10[&theta=4.482719882612935E-4]:6.984606890382213E-4,13[&theta=4.4973460803943074E-4]:6.984606890382213E-4)[&theta=0.0327162434087035]:8.120574339845415E-4)[&theta=0.5722335975409224]:0.010437123998531991,(6[&theta=0.0010951597042312142]:0.0015772941144482273,7[&theta=0.0010508455509647952]:0.0015772941144482273)[&theta=0.6439008645426579]:0.010370348007106527)[&theta=0.30456412401308125]:0.01611606081193424,12[&theta=0.005021926305648333]:0.028063702933488994)[&theta=0.03227006809210334]:0.004530318004480897,((4[&theta=8.188859222217584E-4]:0.0012351822064194807,8[&theta=7.276390283164178E-4]:0.0012351822064194807)[&theta=0.1321681637625037]:0.010824599250838176,(5[&theta=8.463243184713118E-4]:0.0011056351472599909,9[&theta=7.154428034754126E-4]:0.0011056351472599909)[&theta=0.06048445193576663]:0.010954146309997664)[&theta=0.16864761053146238]:0.020534239480712237)[&theta=0.3069556955964712]:0.007470547678356858)[&theta=0.02575751646276037]:0.04189472909425197,11[&theta=3.469168650751608E-5]:0.08195929771057872)[&theta=0.029899419963851058]:0.0;
tree STATE_1288500 = (((1[&theta=0.005587693869219031]:0.03522130216272526,2[&theta=0.003267801253784959]:0.03522130216272526)[&theta=0.05673766393622739]:0.005827036545174871,((((3[&theta=0.0010330270248457825]:0.0015105181230227627,(10[&theta=4.5111483410746156E-4]:6.984606890382213E-4,13[&theta=4.4973460803943074E-4]:6.984606890382213E-4)[&theta=0.03288328970210422]:8.120574339845415E-4)[&theta=0.47899033880023023]:0.010437123998531991,(6[&theta=0.0010857132497425555]:0.0015772941144482273,7[&theta=0.0010508455509647952]:0.0015772941144482273)[&theta=0.7289235998879159]:0.010370348007106527)[&theta=0.3064217996876579]:0.01611606081193424,12[&theta=0.004903684186033491]:0.028063702933488994)[&theta=0.035504926788037995]:0.004530318004480897,((4[&theta=8.188859222217584E-4]:0.0012351822064194807,8[&theta=7.272777258758935E-4]:0.0012351822064194807)[&theta=0.11920582262859623]:0.010824599250838176,(5[&theta=8.463243184713118E-4]:0.0011056351472599909,9[&theta=7.436793524641174E-4]:0.0011056351472599909)[&theta=0.05721309751233609]:0.010954146309997664)[&theta=0.1940204887078915]:0.020534239480712237)[&theta=0.3781139665248704]:0.00845431776993024)[&theta=0.025748414036393164]:0.04091095900267859,11[&theta=3.111868834901613E-5]:0.08195929771057872)[&theta=0.033790403827934044]:0.0;
tree STATE_1289000 = (((1[&theta=0.005587693869219031]:0.03522130216272526,2[&theta=0.003426984438808078]:0.03522130216272526)[&theta=0.04773797566505545]:0.005827036545174871,((((3[&theta=0.0010330270248457825]:0.0015105181230227627,(10[&theta=4.5111483410746156E-4]:6.984606890382213E-4,13[&theta=4.4973460803943074E-4]:6.984606890382213E-4)[&theta=0.02636269168788464]:8.120574339845415E-4)[&theta=0.5016597504039799]:0.010437123998531991,(6[&theta=0.0010857132497425555]:0.0015772941144482273,7[&theta=0.0010567646422983167]:0.0015772941144482273)[&theta=0.7619096301724262]:0.010370348007106527)[&theta=0.3064217996876579]:0.01611606081193424,12[&theta=0.0046874256976338225]:0.028063702933488994)[&theta=0.03726224923501083]:0.004530318004480897,((4[&theta=8.593361023648209E-4]:0.0012351822064194807,8[&theta=7.404762091335817E-4]:0.0012351822064194807)[&theta=0.1230722377772732]:0.010824599250838176,(5[&theta=8.463243184713118E-4]:0.0011056351472599909,9[&theta=7.071547643660929E-4]:0.0011056351472599909)[&theta=0.055206192540045544]:0.010954146309997664)[&theta=0.17972083996451893]:0.020534239480712237)[&theta=0.3675672086827041]:0.00845431776993024)[&theta=0.024611769323366985]:0.04091095900267859,11[&theta=6.558318027967228E-5]:0.08195929771057872)[&theta=0.030173464235856116]:0.0;
tree STATE_1289500 = (((1[&theta=0.005320681000948445]:0.03514374770397613,2[&theta=0.0035835462333430436]:0.03514374770397613)[&theta=0.05899663009097754]:0.005814205881978923,((((3[&theta=0.001056175290733663]:0.0015071920842828958,(10[&theta=4.459212421901261E-4]:6.969227350907595E-4,13[&theta=4.525408294367461E-4]:6.969227350907595E-4)[&theta=0.028037753056816]:8.102693491921363E-4)[&theta=0.47833322883508217]:0.010414142295616408,(6[&theta=0.0010857132497425555]:0.0015738210403759211,7[&theta=0.0010567646422983167]:0.0015738210403759211)[&theta=0.7588627572473096]:0.010347513339523383)[&theta=0.3234804068493652]:0.016080574549454135,12[&theta=0.005008281924075991]:0.028001908929353437)[&theta=0.033678828243066915]:0.004520342610636118,((4[&theta=8.395278573699066E-4]:0.0012324624350994755,8[&theta=7.25765510877673E-4]:0.0012324624350994755)[&theta=0.1146442976541244]:0.010800764358755068,(5[&theta=8.463243184713118E-4]:0.0011032006280868038,9[&theta=7.071547643660929E-4]:0.0011032006280868038)[&theta=0.05916285722666502]:0.01093002616576774)[&theta=0.17972083996451893]:0.02048902474613501)[&theta=0.35667428370878135]:0.008435702045965499)[&theta=0.024611769323366985]:0.04082087637973349,11[&theta=4.531636498987183E-5]:0.08177882996568854)[&theta=0.03368568577062248]:0.0;
tree STATE_1290000 = (((1[&theta=0.0056005231792150365]:0.035718405581035235,2[&theta=0.0033544881277162274]:0.035718405581035235)[&theta=0.05034180610731431]:0.005909277677880319,((((3[&theta=0.001056175290733663]:0.0015318371452129316,(10[&theta=4.546698269207193E-4]:7.083185640955349E-4,13[&theta=4.4656797675272615E-4]:7.083185640955349E-4)[&theta=0.03207816706154507]:8.235185811173967E-4)[&theta=0.38929176777447366]:0.010584430591372448,(6[&theta=0.0010857132497425555]:0.0015995555939457742,7[&theta=0.0010567646422983167]:0.0015995555939457742)[&theta=0.7193733318975081]:0.010516712142639606)[&theta=0.3293873829616902]:0.01634351830008419,12[&theta=0.005166724617049419]:0.02845978603666957)[&theta=0.033678828243066915]:0.004594257621354056,((4[&theta=8.395278573699066E-4]:0.0012526152159717677,8[&theta=7.184707218741892E-4]:0.0012526152159717677)[&theta=0.12263273650435733]:0.010977374558933453,(5[&theta=8.427153765470193E-4]:0.0011212397665488327,9[&theta=7.295495232514664E-4]:0.0011212397665488327)[&theta=0.05975260695823303]:0.011108750008356387)[&theta=0.17972083996451893]:0.020824053883118407)[&theta=0.3261084595146993]:0.008573639600891927)[&theta=0.02497293505736362]:0.04148836461569688,11[&theta=1.7793126828388734E-5]:0.08311604787461244)[&theta=0.02950120666982672]:0.0;
tree STATE_1290500 = (((1[&theta=0.0056005231792150365]:0.035718405581035235,2[&theta=0.003656400723032655]:0.035718405581035235)[&theta=0.057948151520898585]:0.005909277677880319,((((3[&theta=0.001056175290733663]:0.0015318371452129316,(10[&theta=4.546698269207193E-4]:7.083185640955349E-4,13[&theta=4.506532291854279E-4]:7.083185640955349E-4)[&theta=0.026830693624731897]:8.235185811173967E-4)[&theta=0.45559070575786276]:0.010584430591372448,(6[&theta=0.0010993665637387866]:0.0015995555939457742,7[&theta=0.0010356515141521179]:0.0015995555939457742)[&theta=0.7966219070678189]:0.010516712142639606)[&theta=0.3387290702062376]:0.01634351830008419,12[&theta=0.005246922376013033]:0.02845978603666957)[&theta=0.03666107684620262]:0.004887995019495953,((4[&theta=8.648950663770439E-4]:0.0012526152159717677,8[&theta=7.184707218741892E-4]:0.0012526152159717677)[&theta=0.1351273710534296]:0.010977374558933453,(5[&theta=8.427153765470193E-4]:0.0011212397665488327,9[&theta=7.295495232514664E-4]:0.0011212397665488327)[&theta=0.05865723686287183]:0.011108750008356387)[&theta=0.17924533253953556]:0.021117791281260304)[&theta=0.2883948579959659]:0.00827990220275003)[&theta=0.02487900975737815]:0.04148836461569688,11[&theta=5.982281241253521E-5]:0.08311604787461244)[&theta=0.02950120666982672]:0.0;
tree STATE_1291000 = (((1[&theta=0.00519206653799034]:0.035718405581035235,2[&theta=0.0032657870906704876]:0.035718405581035235)[&theta=0.05363953057430197]:0.005909277677880319,((((3[&theta=0.001056175290733663]:0.0015318371452129316,(10[&theta=4.546698269207193E-4]:7.083185640955349E-4,13[&theta=4.8019171515633377E-4]:7.083185640955349E-4)[&theta=0.02885188291285846]:8.235185811173967E-4)[&theta=0.44359404902988775]:0.010584430591372448,(6[&theta=0.0010993665637387866]:0.0015995555939457742,7[&theta=0.0010488221826976333]:0.0015995555939457742)[&theta=0.8164251947174703]:0.010516712142639606)[&theta=0.3121310372237161]:0.01634351830008419,12[&theta=0.0052242080987259755]:0.02845978603666957)[&theta=0.03634046260275286]:0.004887995019495953,((4[&theta=8.464236981417582E-4]:0.0012526152159717677,8[&theta=7.184707218741892E-4]:0.0012526152159717677)[&theta=0.13848897697222876]:0.011399095898585562,(5[&theta=8.427153765470193E-4]:0.0011212397665488327,9[&theta=7.313987647839183E-4]:0.0011212397665488327)[&theta=0.059925747301823665]:0.011530471348008496)[&theta=0.18104024868566074]:0.020696069941608195)[&theta=0.3162748838614736]:0.00827990220275003)[&theta=0.025228180686075914]:0.04148836461569688,11[&theta=7.192699269875928E-5]:0.08311604787461244)[&theta=0.03182937851945462]:0.0;
tree STATE_1291500 = (((1[&theta=0.005744271187441846]:0.03597067149211334,2[&theta=0.003425617815580632]:0.03597067149211334)[&theta=0.06094525320043997]:0.005951012724363346,((((3[&theta=0.001056175290733663]:0.0015426559454021988,(10[&theta=4.546698269207193E-4]:7.133211565964714E-4,13[&theta=4.614677564604771E-4]:7.133211565964714E-4)[&theta=0.027974080086919366]:8.293347888057274E-4)[&theta=0.5461846394829762]:0.010659184516777036,(6[&theta=0.0010993665637387866]:0.001610852664536211,7[&theta=0.00107093336033728]:0.001610852664536211)[&theta=0.9993771668843568]:0.010590987797643024)[&theta=0.2882021668971798]:0.01645894653567099,12[&theta=0.005011737486575907]:0.028660786997850223)[&theta=0.03634046260275286]:0.004922517123629098,((4[&theta=8.464236981417582E-4]:0.0012614619747659283,8[&theta=7.489718058922492E-4]:0.0012614619747659283)[&theta=0.1268350144828164]:0.011479603504273598,(5[&theta=8.425340473612654E-4]:0.0011291586690486582,9[&theta=7.313987647839183E-4]:0.0011291586690486582)[&theta=0.06456703912447219]:0.011611906809990868)[&theta=0.17765477759778564]:0.020842238642439795)[&theta=0.2835277415565751]:0.008338380094997364)[&theta=0.024130832113658584]:0.0417813816171186,11[&theta=7.531884479771907E-5]:0.08370306583359528)[&theta=0.028792192023616176]:0.0;
tree STATE_1292000 = (((1[&theta=0.005461805351065547]:0.03597067149211334,2[&theta=0.0035444758528450746]:0.03597067149211334)[&theta=0.0515115121682492]:0.005951012724363346,((((3[&theta=0.001056175290733663]:0.0015426559454021988,(10[&theta=4.5666277348970543E-4]:7.133211565964714E-4,13[&theta=4.6639351604340864E-4]:7.133211565964714E-4)[&theta=0.030009802692501194]:8.293347888057274E-4)[&theta=0.4580240714394407]:0.010659184516777036,(6[&theta=0.0010993665637387866]:0.001610852664536211,7[&theta=0.00107093336033728]:0.001610852664536211)[&theta=0.8678123361759815]:0.010590987797643024)[&theta=0.30336702159543943]:0.01645894653567099,12[&theta=0.005268188854155876]:0.028660786997850223)[&theta=0.03523891368031226]:0.004922517123629098,((4[&theta=8.73183089706946E-4]:0.0012614619747659283,8[&theta=7.32586392830571E-4]:0.0012614619747659283)[&theta=0.1268350144828164]:0.011479603504273598,(5[&theta=8.657542285754338E-4]:0.0011291586690486582,9[&theta=7.1301612367558E-4]:0.0011291586690486582)[&theta=0.06355011263212634]:0.011611906809990868)[&theta=0.17953101378981048]:0.020842238642439795)[&theta=0.28537161385015714]:0.008338380094997364)[&theta=0.02531577886119177]:0.0417813816171186,11[&theta=2.9363336394415236E-5]:0.08370306583359528)[&theta=0.03034588640361526]:0.0;
tree STATE_1292500 = (((1[&theta=0.0057845944495410785]:0.036193254026790835,2[&theta=0.0032025870725165793]:0.036193254026790835)[&theta=0.051483432258616055]:0.00598783693256244,((((3[&theta=0.001056175290733663]:0.0015522017296819893,(10[&theta=4.560623563845592E-4]:7.177351089773475E-4,13[&theta=4.6639351604340864E-4]:7.177351089773475E-4)[&theta=0.02955235133113384]:8.344666207046418E-4)[&theta=0.4340540188712241]:0.01072514237102114,(6[&theta=0.0010993665637387866]:0.0016208204425673517,7[&theta=0.0010749900762382322]:0.0016208204425673517)[&theta=0.6067600499490768]:0.010656523658135778)[&theta=0.341961858193524]:0.016560792675486147,12[&theta=0.0050926633600144955]:0.028838136776189276)[&theta=0.03829515779366162]:0.004952977114864209,((4[&theta=8.580484963418472E-4]:0.0012692677618723557,8[&theta=7.231552576590929E-4]:0.0012692677618723557)[&theta=0.12406511213483028]:0.011550638020424737,(5[&theta=8.657542285754338E-4]:0.0011361457779399953,9[&theta=7.330005698105265E-4]:0.0011361457779399953)[&theta=0.06141595567433489]:0.011683760004357098)[&theta=0.17434400689276724]:0.02097120810875639)[&theta=0.22614218001653652]:0.00838997706829979)[&theta=0.02531577886119177]:0.04203992018303624,11[&theta=4.081105694281379E-5]:0.08422101114238952)[&theta=0.031491063465879376]:0.0;
tree STATE_1293000 = (((1[&theta=0.006011956759834338]:0.036014238536659075,2[&theta=0.0032025870725165793]:0.036014238536659075)[&theta=0.058804775169547324]:0.005958220486289932,((((3[&theta=0.001056175290733663]:0.0015445243831461763,(10[&theta=4.534466225775601E-4]:7.14185118633201E-4,13[&theta=4.749907298706512E-4]:7.14185118633201E-4)[&theta=0.030160712047859296]:8.303392645129753E-4)[&theta=0.4963192851889882]:0.010672094733556433,(6[&theta=0.0010841725397183252]:0.001612803700946745,7[&theta=0.0010575941307811045]:0.001612803700946745)[&theta=0.5470782436046568]:0.010603815415755865)[&theta=0.2775451030803575]:0.016478881322183177,12[&theta=0.005286849530077587]:0.028695500438885788)[&theta=0.03959148913979076]:0.004928479189776493,((4[&theta=8.690931901245419E-4]:0.0012629898353191966,8[&theta=7.330176926792248E-4]:0.0012629898353191966)[&theta=0.12306729186183701]:0.011493507398098535,(5[&theta=8.657542285754338E-4]:0.001130526286165409,9[&theta=7.330005698105265E-4]:0.001130526286165409)[&theta=0.06067326438684167]:0.011625970947252323)[&theta=0.18330431540646688]:0.02086748239524455)[&theta=0.26945520183099736]:0.008348479394286727)[&theta=0.024441163216472193]:0.04183198649155065,11[&theta=3.879492623839935E-5]:0.08380444551449966)[&theta=0.02799957054719663]:0.0;
tree STATE_1293500 = (((1[&theta=0.006187011112429207]:0.036014238536659075,2[&theta=0.0033943939363766905]:0.036014238536659075)[&theta=0.042619704366786255]:0.005958220486289932,((((3[&theta=0.0010695426944534905]:0.0015445243831461763,(10[&theta=4.691334389292401E-4]:7.14185118633201E-4,13[&theta=4.5502404711873334E-4]:7.14185118633201E-4)[&theta=0.030713736190616195]:8.303392645129753E-4)[&theta=0.42561319482336774]:0.010672094733556433,(6[&theta=0.0011028861710848153]:0.001612803700946745,7[&theta=0.0010663837609087177]:0.001612803700946745)[&theta=0.6480892894046395]:0.010603815415755865)[&theta=0.3374854393288792]:0.016478881322183177,12[&theta=0.005280322266310093]:0.028695500438885788)[&theta=0.03845349887908104]:0.004928479189776493,((4[&theta=8.581397454315357E-4]:0.0012629898353191966,8[&theta=7.274007248339379E-4]:0.0012629898353191966)[&theta=0.13086802872660028]:0.011493507398098535,(5[&theta=8.650423497517154E-4]:0.001130526286165409,9[&theta=7.330005698105265E-4]:0.001130526286165409)[&theta=0.060764111831004816]:0.011625970947252323)[&theta=0.18220749816115725]:0.02086748239524455)[&theta=0.3094097866903455]:0.008348479394286727)[&theta=0.025127918146770477]:0.04183198649155065,11[&theta=8.196571935581491E-5]:0.08380444551449966)[&theta=0.03248655298487154]:0.0;
tree STATE_1294000 = (((1[&theta=0.005234189308221817]:0.036014238536659075,2[&theta=0.003212239032098752]:0.036014238536659075)[&theta=0.04028937782119831]:0.005958220486289932,((((3[&theta=0.0010695426944534905]:0.0015445243831461763,(10[&theta=4.691334389292401E-4]:7.14185118633201E-4,13[&theta=4.5905535775618756E-4]:7.14185118633201E-4)[&theta=0.033706158399865786]:8.303392645129753E-4)[&theta=0.40817170188410673]:0.010672094733556433,(6[&theta=0.0011126381366259337]:0.001612803700946745,7[&theta=0.0010711731706771245]:0.001612803700946745)[&theta=1.0884137978863069]:0.010603815415755865)[&theta=0.30998423625452765]:0.016478881322183177,12[&theta=0.00462498009108062]:0.028695500438885788)[&theta=0.03572271133411385]:0.004984239074789572,((4[&theta=8.586907303275232E-4]:0.0012629898353191966,8[&theta=7.291805762263533E-4]:0.0012629898353191966)[&theta=0.12578756389499965]:0.011493507398098535,(5[&theta=8.354657047162268E-4]:0.001130526286165409,9[&theta=7.330005698105265E-4]:0.001130526286165409)[&theta=0.06321198312929106]:0.011625970947252323)[&theta=0.18094790258117127]:0.020923242280257628)[&theta=0.36996043705232484]:0.008292719509273648)[&theta=0.024797552054670335]:0.04183198649155065,11[&theta=6.084517795428252E-5]:0.08380444551449966)[&theta=0.03227868088911967]:0.0;
tree STATE_1294500 = (((1[&theta=0.005860517247513231]:0.036014238536659075,2[&theta=0.0035574018958456177]:0.036014238536659075)[&theta=0.06097315582719824]:0.005958220486289932,((((3[&theta=0.0010695426944534905]:0.0015445243831461763,(10[&theta=4.691334389292401E-4]:7.14185118633201E-4,13[&theta=4.5905535775618756E-4]:7.14185118633201E-4)[&theta=0.030558684477339428]:8.303392645129753E-4)[&theta=0.5685216922278019]:0.010672094733556433,(6[&theta=0.0011126381366259337]:0.001612803700946745,7[&theta=0.0010939417642127401]:0.001612803700946745)[&theta=0.7152707266761573]:0.010603815415755865)[&theta=0.3393576503257372]:0.016478881322183177,12[&theta=0.0049475891225710215]:0.028695500438885788)[&theta=0.035162519765835544]:0.004984239074789572,((4[&theta=8.494982857643517E-4]:0.0012629898353191966,8[&theta=7.446728488694191E-4]:0.0012629898353191966)[&theta=0.13573739593381123]:0.011493507398098535,(5[&theta=8.425624349065612E-4]:0.001130526286165409,9[&theta=7.356299829904146E-4]:0.001130526286165409)[&theta=0.061199654763483186]:0.011625970947252323)[&theta=0.1847259741070913]:0.020923242280257628)[&theta=0.32164602348846844]:0.008292719509273648)[&theta=0.024797552054670335]:0.04183198649155065,11[&theta=3.5369765433433385E-5]:0.08380444551449966)[&theta=0.032060720168178715]:0.0;
tree STATE_1295000 = (((1[&theta=0.005643681276983884]:0.036014238536659075,2[&theta=0.003290862957724375]:0.036014238536659075)[&theta=0.03874256722186048]:0.005954510936454535,((((3[&theta=0.0010695426944534905]:0.0015445243831461763,(10[&theta=4.746932174533159E-4]:7.14185118633201E-4,13[&theta=4.7792708647582385E-4]:7.14185118633201E-4)[&theta=0.028057694444789283]:8.303392645129753E-4)[&theta=0.37857142766869184]:0.010672094733556433,(6[&theta=0.0011126381366259337]:0.001612803700946745,7[&theta=0.00109732746399872]:0.001612803700946745)[&theta=0.6625600561609203]:0.010603815415755865)[&theta=0.367630942756951]:0.016478881322183177,12[&theta=0.005035855275376819]:0.028695500438885788)[&theta=0.035979383066975394]:0.004984239074789572,((4[&theta=8.494982857643517E-4]:0.0012629898353191966,8[&theta=7.458032906568587E-4]:0.0012629898353191966)[&theta=0.12083971382909663]:0.011493507398098535,(5[&theta=8.517665186131571E-4]:0.001130526286165409,9[&theta=7.356299829904146E-4]:0.001130526286165409)[&theta=0.061874440037941694]:0.011625970947252323)[&theta=0.18195528178547035]:0.020923242280257628)[&theta=0.30362443438433373]:0.008289009959438251)[&theta=0.024797552054670335]:0.041835696041386046,11[&theta=2.9011219464656142E-5]:0.08380444551449966)[&theta=0.03029577015155908]:0.0;
tree STATE_1295500 = (((1[&theta=0.00556665089165395]:0.03643901134242891,2[&theta=0.0034438158235093144]:0.03643901134242891)[&theta=0.05394847294689777]:0.006024741890106114,((((3[&theta=0.0010564428309797027]:0.0015627413990395183,(10[&theta=4.746932174533159E-4]:7.226086319159292E-4,13[&theta=4.7792708647582385E-4]:7.226086319159292E-4)[&theta=0.027499469798954183]:8.401327671235891E-4)[&theta=0.48515182061440365]:0.010797967605165253,(6[&theta=0.0011126381366259337]:0.0016318260426938789,7[&theta=0.00109732746399872]:0.0016318260426938789)[&theta=0.9231639754873752]:0.010728882961510892)[&theta=0.3535837982419534]:0.016673242800853534,12[&theta=0.0053866351242850274]:0.029033951805058304)[&theta=0.035979383066975394]:0.005043026079664632,((4[&theta=8.494982857643517E-4]:0.0012778862695575946,8[&theta=7.458032906568587E-4]:0.0012778862695575946)[&theta=0.13846147334165776]:0.011629068486823407,(5[&theta=8.628197668349078E-4]:0.001143860368519593,9[&theta=7.356299829904146E-4]:0.001143860368519593)[&theta=0.06459748257276825]:0.011763094387861408)[&theta=0.18195528178547035]:0.021170023128341934)[&theta=0.36289315324939797]:0.00838677534781209)[&theta=0.024592267067175693]:0.04232913049150623,11[&theta=2.8967411167315163E-5]:0.08479288372404126)[&theta=0.029755447449961517]:0.0;
tree STATE_1296000 = (((1[&theta=0.0057270638240197146]:0.036113965456957345,2[&theta=0.0032311352404959105]:0.036113965456957345)[&theta=0.0453798769638796]:0.005970999554892782,((((3[&theta=0.0010564428309797027]:0.001548801320999519,(10[&theta=4.5748368868195306E-4]:7.16162766510766E-4,13[&theta=4.7792708647582385E-4]:7.16162766510766E-4)[&theta=0.03189124025023298]:8.326385544887531E-4)[&theta=0.3725256647908961]:0.010701646799188076,(6[&theta=0.0010846080358990196]:0.001617269710854947,7[&theta=0.00107691762299538]:0.001617269710854947)[&theta=0.9231639754873752]:0.010633178409332648)[&theta=0.3669799919027169]:0.016524512943202993,12[&theta=0.005109033183605701]:0.028774961063390586)[&theta=0.03565041636617827]:0.004998040916315477,((4[&theta=8.758576442079451E-4]:0.001266487176697557,8[&theta=7.248659841971322E-4]:0.001266487176697557)[&theta=0.12747621267783557]:0.011525334035084656,(5[&theta=8.628197668349078E-4]:0.0011336568231256935,9[&theta=7.356299829904146E-4]:0.0011336568231256935)[&theta=0.06140189275994398]:0.011658164388656519)[&theta=0.17646094356321965]:0.02098118076792385)[&theta=0.27634739647213313]:0.008311963032144064)[&theta=0.024592267067175693]:0.04195154314226241,11[&theta=1.7420336450556532E-5]:0.08403650815411254)[&theta=0.03174736689183222]:0.0;
tree STATE_1296500 = (((1[&theta=0.005690088271189796]:0.036113965456957345,2[&theta=0.0031030133736016435]:0.036113965456957345)[&theta=0.055333851646762564]:0.005970999554892782,((((3[&theta=0.001076607150279306]:0.001548801320999519,(10[&theta=4.5748368868195306E-4]:7.16162766510766E-4,13[&theta=4.8399247446461027E-4]:7.16162766510766E-4)[&theta=0.02880140763354065]:8.326385544887531E-4)[&theta=0.38736493038272024]:0.010701646799188076,(6[&theta=0.0010735880934847212]:0.001617269710854947,7[&theta=0.00107691762299538]:0.001617269710854947)[&theta=0.8822394970696659]:0.010633178409332648)[&theta=0.34098310878656196]:0.016524512943202993,12[&theta=0.0050299925439197994]:0.028774961063390586)[&theta=0.037066361253087314]:0.004998040916315477,((4[&theta=8.758576442079451E-4]:0.001266487176697557,8[&theta=7.050209240699334E-4]:0.001266487176697557)[&theta=0.12555643842925285]:0.011150256350551394,(5[&theta=8.628197668349078E-4]:0.0011336568231256935,9[&theta=7.259359200635791E-4]:0.0011336568231256935)[&theta=0.059409597765533756]:0.011283086704123257)[&theta=0.1898953646153095]:0.021356258452457113)[&theta=0.2009596498508158]:0.008311963032144064)[&theta=0.024592267067175693]:0.04195154314226241,11[&theta=3.0003986694660703E-5]:0.08403650815411254)[&theta=0.031151891192021594]:0.0;
tree STATE_1297000 = (((1[&theta=0.005935337705715673]:0.036113965456957345,2[&theta=0.0032704473532883917]:0.036113965456957345)[&theta=0.048122585311073024]:0.005970999554892782,((((3[&theta=0.001076607150279306]:0.001548801320999519,(10[&theta=4.5923137148125406E-4]:7.16162766510766E-4,13[&theta=4.8399247446461027E-4]:7.16162766510766E-4)[&theta=0.03373337904045686]:8.326385544887531E-4)[&theta=0.43318711592137576]:0.010701646799188076,(6[&theta=0.0010735880934847212]:0.001617269710854947,7[&theta=0.00107691762299538]:0.001617269710854947)[&theta=0.9305430148966125]:0.010633178409332648)[&theta=0.3373125829830178]:0.016524512943202993,12[&theta=0.0050299925439197994]:0.028774961063390586)[&theta=0.036613620414966006]:0.004998040916315477,((4[&theta=8.758576442079451E-4]:0.001266487176697557,8[&theta=7.107681121835713E-4]:0.001266487176697557)[&theta=0.12637646202263933]:0.011150256350551394,(5[&theta=8.628197668349078E-4]:0.0011336568231256935,9[&theta=7.259359200635791E-4]:0.0011336568231256935)[&theta=0.05850908729933403]:0.011283086704123257)[&theta=0.18688089469991553]:0.021356258452457113)[&theta=0.4256060435054369]:0.008311963032144064)[&theta=0.024592267067175693]:0.04195154314226241,11[&theta=4.350138636161163E-5]:0.08403650815411254)[&theta=0.034120096661090726]:0.0;
tree STATE_1297500 = (((1[&theta=0.0055992490246706775]:0.036113965456957345,2[&theta=0.0035033303752411123]:0.036113965456957345)[&theta=0.05699139680021668]:0.005970999554892782,((((3[&theta=0.001076607150279306]:0.001548801320999519,(10[&theta=4.496581753957612E-4]:7.16162766510766E-4,13[&theta=4.8273913867576763E-4]:7.16162766510766E-4)[&theta=0.036565651498589855]:8.326385544887531E-4)[&theta=0.4273428231683119]:0.010701646799188076,(6[&theta=0.0011244337535831989]:0.001617269710854947,7[&theta=0.0010668399681118177]:0.001617269710854947)[&theta=0.880932431165034]:0.010633178409332648)[&theta=0.3093886453550114]:0.016524512943202993,12[&theta=0.0050299925439197994]:0.028774961063390586)[&theta=0.03607873183617677]:0.004998040916315477,((4[&theta=8.77186250337686E-4]:0.001266487176697557,8[&theta=7.550073822177323E-4]:0.001266487176697557)[&theta=0.1264158083227825]:0.011150256350551394,(5[&theta=8.628197668349078E-4]:0.0011336568231256935,9[&theta=7.303910987447586E-4]:0.0011336568231256935)[&theta=0.057872205176878244]:0.011283086704123257)[&theta=0.17707795512104246]:0.021356258452457113)[&theta=0.2469200072777097]:0.008311963032144064)[&theta=0.024592267067175693]:0.04195154314226241,11[&theta=2.3335331044424904E-5]:0.08403650815411254)[&theta=0.029883826295330616]:0.0;
tree STATE_1298000 = (((1[&theta=0.005430479596537093]:0.03614767514685768,2[&theta=0.003539244026921286]:0.03614767514685768)[&theta=0.04420732878537388]:0.005976573037085715,((((3[&theta=0.0010729185704844014]:0.001550247011374074,(10[&theta=4.564699809872635E-4]:7.168312509729894E-4,13[&theta=4.843048367295355E-4]:7.168312509729894E-4)[&theta=0.02828829057456723]:8.334157604010847E-4)[&theta=0.4754445752954477]:0.010711635987316793,(6[&theta=0.0011244337535831989]:0.0016187793113584725,7[&theta=0.0010668399681118177]:0.0016187793113584725)[&theta=0.7503908502006537]:0.010643103687332395)[&theta=0.3335724825090222]:0.016539937342047627,12[&theta=0.005429440701110356]:0.028801820340738495)[&theta=0.03813520014501945]:0.0050027062142761515,((4[&theta=8.77186250337686E-4]:0.0012676693479005535,8[&theta=7.396292553384073E-4]:0.0012676693479005535)[&theta=0.12200191772046375]:0.011160664282195854,(5[&theta=8.628197668349078E-4]:0.001134715007112897,9[&theta=7.391239617247653E-4]:0.001134715007112897)[&theta=0.05960577664281515]:0.01129361862298351)[&theta=0.1817886562869161]:0.02137619292491824)[&theta=0.44750850674619524]:0.008319721628928752)[&theta=0.024990828334992533]:0.041990701775003865,11[&theta=4.899034705036741E-5]:0.08411494995894726)[&theta=0.03277900435880423]:0.0;
tree STATE_1298500 = (((1[&theta=0.005524696171906024]:0.03614767514685768,2[&theta=0.003054609571452178]:0.03614767514685768)[&theta=0.05146995883077027]:0.005976573037085715,((((3[&theta=0.0010598561671186179]:0.001550247011374074,(10[&theta=4.564699809872635E-4]:6.91556506037054E-4,13[&theta=4.6989551008563753E-4]:6.91556506037054E-4)[&theta=0.034827954226472634]:8.5869050533702E-4)[&theta=0.4319442021047362]:0.010711635987316793,(6[&theta=0.0011183638366381425]:0.0016187793113584725,7[&theta=0.0010806847125366475]:0.0016187793113584725)[&theta=0.8734745822324776]:0.010643103687332395)[&theta=0.3130098730202718]:0.016539937342047627,12[&theta=0.005101705661141889]:0.028801820340738495)[&theta=0.038044437707698456]:0.0050027062142761515,((4[&theta=8.540944120782732E-4]:0.0012676693479005535,8[&theta=7.396292553384073E-4]:0.0012676693479005535)[&theta=0.12431850638898094]:0.011416101775147791,(5[&theta=8.317617005088317E-4]:0.001134715007112897,9[&theta=7.391239617247653E-4]:0.001134715007112897)[&theta=0.05960577664281515]:0.011549056115935447)[&theta=0.18638148716938902]:0.0211207554319663)[&theta=0.342880723751163]:0.008319721628928752)[&theta=0.024727938537743382]:0.041990701775003865,11[&theta=2.7665594021191485E-5]:0.08411494995894726)[&theta=0.031311239544044446]:0.0;
tree STATE_1299000 = (((1[&theta=0.005700730023556742]:0.03614767514685768,2[&theta=0.0033352524249613317]:0.03614767514685768)[&theta=0.05839602015093997]:0.005976573037085715,((((3[&theta=0.0010598561671186179]:0.001550247011374074,(10[&theta=4.571377230650433E-4]:6.91556506037054E-4,13[&theta=4.6989551008563753E-4]:6.91556506037054E-4)[&theta=0.027824858992685997]:8.5869050533702E-4)[&theta=0.5691541336427929]:0.010711635987316793,(6[&theta=0.0011192273809349572]:0.0016187793113584725,7[&theta=0.0010806847125366475]:0.0016187793113584725)[&theta=0.9057864617144655]:0.010643103687332395)[&theta=0.29455752724689677]:0.016539937342047627,12[&theta=0.005167664972519513]:0.028801820340738495)[&theta=0.04022409227915205]:0.0050027062142761515,((4[&theta=8.744756785030131E-4]:0.0012676693479005535,8[&theta=7.396292553384073E-4]:0.0012676693479005535)[&theta=0.1168596200048141]:0.011416101775147791,(5[&theta=8.560932650428744E-4]:0.001134715007112897,9[&theta=7.130602696301311E-4]:0.001134715007112897)[&theta=0.061463302014390056]:0.011549056115935447)[&theta=0.1932308507203383]:0.0211207554319663)[&theta=0.3025355692916036]:0.008319721628928752)[&theta=0.02574817703363137]:0.041990701775003865,11[&theta=5.1796342649455166E-5]:0.08411494995894726)[&theta=0.03435950537896181]:0.0;
tree STATE_1299500 = (((1[&theta=0.005392947711450742]:0.03614767514685768,2[&theta=0.003246636869638803]:0.03614767514685768)[&theta=0.06069383287987409]:0.005976573037085715,((((3[&theta=0.0010615728148441184]:0.001550247011374074,(10[&theta=4.453005614263079E-4]:6.91556506037054E-4,13[&theta=4.5989113536241857E-4]:6.91556506037054E-4)[&theta=0.030578139198803596]:8.5869050533702E-4)[&theta=0.5063579469035333]:0.010711635987316793,(6[&theta=0.001094489888010329]:0.0016187793113584725,7[&theta=0.0010806847125366475]:0.0016187793113584725)[&theta=0.7268378015031972]:0.010643103687332395)[&theta=0.34141405969901456]:0.016539937342047627,12[&theta=0.0048412437347176126]:0.028801820340738495)[&theta=0.035462724238327754]:0.0050027062142761515,((4[&theta=8.647417034104812E-4]:0.0012676693479005535,8[&theta=7.396292553384073E-4]:0.0012676693479005535)[&theta=0.12847192339361282]:0.011416101775147791,(5[&theta=8.562725270379331E-4]:0.001134715007112897,9[&theta=7.679307500313905E-4]:0.001134715007112897)[&theta=0.061463302014390056]:0.011549056115935447)[&theta=0.19238476686605896]:0.0211207554319663)[&theta=0.28669360458993554]:0.008319721628928752)[&theta=0.025550751290273684]:0.041990701775003865,11[&theta=7.988685813517657E-5]:0.08411494995894726)[&theta=0.03242090757238217]:0.0;
tree STATE_1300000 = (((1[&theta=0.006069073200392079]:0.0361571484714293,2[&theta=0.0033418675050275086]:0.0361571484714293)[&theta=0.035581628065121246]:0.005493430498993063,((((3[&theta=0.0010615728148441184]:0.0015506532890404872,(10[&theta=4.453005614263079E-4]:6.91737744227745E-4,13[&theta=4.5989113536241857E-4]:6.91737744227745E-4)[&theta=0.024994357624576847]:8.589155448127423E-4)[&theta=0.47602010243004916]:0.010714443216384461,(6[&theta=0.001094489888010329]:0.0016192035494806759,7[&theta=0.00109824366820353]:0.0016192035494806759)[&theta=0.8770679328295384]:0.010645892955944272)[&theta=0.35593597436148466]:0.01654427201071439,12[&theta=0.005003333677102511]:0.028809368516139338)[&theta=0.03756635353311468]:0.005081948020009944,((4[&theta=8.647417034104812E-4]:0.0012680015696308132,8[&theta=7.092698704429479E-4]:0.0012680015696308132)[&theta=0.1209470917084058]:0.011419093625578537,(5[&theta=8.736186887926345E-4]:0.0011350123851189512,9[&theta=7.128293897152677E-4]:0.0011350123851189512)[&theta=0.05909724602223074]:0.011552082810090398)[&theta=0.19238476686605896]:0.02120422134093993)[&theta=0.44459246270702696]:0.007759262434273079)[&theta=0.02622166908514571]:0.04248641523394453,11[&theta=3.2037612786985066E-5]:0.08413699420436689)[&theta=0.03609549270200991]:0.0;
tree STATE_1300500 = (((1[&theta=0.006206269714415348]:0.036097070518495256,2[&theta=0.0030917748960034744]:0.036097070518495256)[&theta=0.04523133509966002]:0.00550756146281807,((((3[&theta=0.0010737661873843813]:0.0015489426801715439,(10[&theta=4.464233287959724E-4]:6.909746511955231E-4,13[&theta=4.7151750871716227E-4]:6.909746511955231E-4)[&theta=0.022927733612199276]:8.579680289760208E-4)[&theta=0.47494539385925644]:0.010702623539012817,(6[&theta=0.001094489888010329]:0.0016174173191402495,7[&theta=0.0010842750331605461]:0.0016174173191402495)[&theta=0.587582932802803]:0.01063414890004411)[&theta=0.3455259602753574]:0.016526021136304386,12[&theta=0.004839106325937358]:0.028777587355488746)[&theta=0.03756635353311468]:0.0050763418503935835,((4[&theta=8.647417034104812E-4]:0.001266602769043877,8[&theta=7.678460185994946E-4]:0.001266602769043877)[&theta=0.11899835298272453]:0.011406496610520903,(5[&theta=8.590757788249485E-4]:0.0011337602920391716,9[&theta=7.410925970721982E-4]:0.0011337602920391716)[&theta=0.05909724602223074]:0.01153933908752561)[&theta=0.17592540831598366]:0.021180829826317547)[&theta=0.3161794195049249]:0.007750702775430995)[&theta=0.026127756112320013]:0.04398423388053274,11[&theta=3.2872962651668164E-5]:0.08558886586184607)[&theta=0.02838922427379425]:0.0;
tree STATE_1301000 = (((1[&theta=0.005112182976686259]:0.036097070518495256,2[&theta=0.003092243346076743]:0.036097070518495256)[&theta=0.03989753487318441]:0.00550756146281807,((((3[&theta=0.0011066207431081135]:0.0015489426801715439,(10[&theta=4.409111103067178E-4]:6.909746511955231E-4,13[&theta=4.610184576871896E-4]:6.909746511955231E-4)[&theta=0.028788429147873173]:8.579680289760208E-4)[&theta=0.47125934787770024]:0.010702623539012817,(6[&theta=0.0011115225319275088]:0.0016174173191402495,7[&theta=0.0010893737232548334]:0.0016174173191402495)[&theta=1.0289495369890014]:0.01063414890004411)[&theta=0.318310088267184]:0.016526021136304386,12[&theta=0.004815930422307543]:0.028777587355488746)[&theta=0.036252467436449234]:0.0050763418503935835,((4[&theta=8.647417034104812E-4]:0.001266602769043877,8[&theta=7.481805904072545E-4]:0.001266602769043877)[&theta=0.1356905601630094]:0.011406496610520903,(5[&theta=8.590757788249485E-4]:0.0011337602920391716,9[&theta=7.410925970721982E-4]:0.0011337602920391716)[&theta=0.061596068051579786]:0.01153933908752561)[&theta=0.17592540831598366]:0.021180829826317547)[&theta=0.3512561431548754]:0.007750702775430995)[&theta=0.026127756112320013]:0.04398423388053274,11[&theta=2.554343817398776E-5]:0.08558886586184607)[&theta=0.027309776123134472]:0.0;
tree STATE_1301500 = (((1[&theta=0.005722076308414148]:0.036097070518495256,2[&theta=0.0034959036957405995]:0.036097070518495256)[&theta=0.05533841660263561]:0.00550756146281807,((((3[&theta=0.0010918895339724888]:0.0015489426801715439,(10[&theta=4.656530523011561E-4]:6.909746511955231E-4,13[&theta=4.610184576871896E-4]:6.909746511955231E-4)[&theta=0.026851798989627272]:8.579680289760208E-4)[&theta=0.4180435896383242]:0.010702623539012817,(6[&theta=0.001064588127796341]:0.0016174173191402495,7[&theta=0.0010600793423124236]:0.0016174173191402495)[&theta=0.8119703862651058]:0.01063414890004411)[&theta=0.3233345694905001]:0.016526021136304386,12[&theta=0.005300216579886433]:0.028777587355488746)[&theta=0.03725365332584716]:0.0050763418503935835,((4[&theta=8.599327680651077E-4]:0.001266602769043877,8[&theta=7.272008372525434E-4]:0.001266602769043877)[&theta=0.12420750518905291]:0.011406496610520903,(5[&theta=8.590757788249485E-4]:0.0011337602920391716,9[&theta=7.500683871572919E-4]:0.0011337602920391716)[&theta=0.05962611920624931]:0.01153933908752561)[&theta=0.17662958554543023]:0.021180829826317547)[&theta=0.34838324881277277]:0.007750702775430995)[&theta=0.026127756112320013]:0.04398423388053274,11[&theta=1.988518475448193E-5]:0.08558886586184607)[&theta=0.0311099785761947]:0.0;
tree STATE_1302000 = (((1[&theta=0.005578483939907544]:0.036097070518495256,2[&theta=0.0033183316525509173]:0.036097070518495256)[&theta=0.043753379937946396]:0.00550756146281807,((((3[&theta=0.0010918895339724888]:0.0015489426801715439,(10[&theta=4.800828041436892E-4]:7.252736875572847E-4,13[&theta=4.610184576871896E-4]:7.252736875572847E-4)[&theta=0.02662467867841002]:8.236689926142592E-4)[&theta=0.47743656573315807]:0.010928207965231397,(6[&theta=0.0010894659243882276]:0.0016174173191402495,7[&theta=0.0010600793423124236]:0.0016174173191402495)[&theta=0.8929966869362824]:0.01085973332626269)[&theta=0.3233345694905001]:0.016300436710085804,12[&theta=0.004921509252572313]:0.028777587355488746)[&theta=0.03725365332584716]:0.0050763418503935835,((4[&theta=8.599327680651077E-4]:0.001266602769043877,8[&theta=7.272008372525434E-4]:0.001266602769043877)[&theta=0.1272638377424517]:0.011406496610520903,(5[&theta=8.590757788249485E-4]:0.0011337602920391716,9[&theta=7.292408401881307E-4]:0.0011337602920391716)[&theta=0.059420306394679434]:0.01153933908752561)[&theta=0.18742226300751522]:0.021180829826317547)[&theta=0.230588394199901]:0.007750702775430995)[&theta=0.025117671611478796]:0.04398423388053274,11[&theta=3.94292287284753E-5]:0.08558886586184607)[&theta=0.025276839554601888]:0.0;
tree STATE_1302500 = (((1[&theta=0.005578483939907544]:0.035995561188854094,2[&theta=0.0033183316525509173]:0.035995561188854094)[&theta=0.047115440361763676]:0.005492073533631077,((((3[&theta=0.0010918895339724888]:0.0015445868659501034,(10[&theta=4.639676269176446E-4]:7.232341301978421E-4,13[&theta=4.8103262716432183E-4]:7.232341301978421E-4)[&theta=0.02909926410623191]:8.213527357522613E-4)[&theta=0.6011008882903429]:0.010897476522241819,(6[&theta=0.0010894659243882276]:0.001612868945949361,7[&theta=0.001101984653166904]:0.001612868945949361)[&theta=0.7796173314990954]:0.010829194442242562)[&theta=0.3239653483572357]:0.01625459790988591,12[&theta=0.005120169138020278]:0.02869666129807783)[&theta=0.0367585005267756]:0.005062066562929499,((4[&theta=8.648506301673417E-4]:0.0012630409288125093,8[&theta=7.223963742934688E-4]:0.0012630409288125093)[&theta=0.12151180203217969]:0.011374420161993179,(5[&theta=8.590757788249485E-4]:0.0011305720209256003,9[&theta=7.292408401881307E-4]:0.0011305720209256003)[&theta=0.059420306394679434]:0.011506889069880089)[&theta=0.18103536665869585]:0.02112126677020164)[&theta=0.2723399207530811]:0.007728906861477841)[&theta=0.024810658947258386]:0.043860544893258684,11[&theta=3.344446812730731E-5]:0.08534817961574385)[&theta=0.02693952312726552]:0.0;
tree STATE_1303000 = (((1[&theta=0.005652958565906546]:0.03579413426482571,2[&theta=0.0031112460633707646]:0.03579413426482571)[&theta=0.04790031172957593]:0.005461340536509207,((((3[&theta=0.0010918895339724888]:0.0015359435396335433,(10[&theta=4.593761291406554E-4]:7.191869971240228E-4,13[&theta=4.7075585816530255E-4]:7.191869971240228E-4)[&theta=0.030766737020897827]:8.167565425095205E-4)[&theta=0.5178329566653009]:0.012118728851615163,(6[&theta=0.0010985287165077545]:0.0016038435211493697,7[&theta=0.0010447988879316546]:0.0016038435211493697)[&theta=1.1691388546787254]:0.012050828870099338)[&theta=0.27873922804088036]:0.01488140576756844,12[&theta=0.005120169138020278]:0.028536078158817146)[&theta=0.03771524672410237]:0.005033739834207358,((4[&theta=8.648506301673417E-4]:0.0012559731004245069,8[&theta=7.183705288905668E-4]:0.0012559731004245069)[&theta=0.1271497003221352]:0.011310770245443295,(5[&theta=8.731278499155389E-4]:0.0011242454729556211,9[&theta=7.292408401881307E-4]:0.0011242454729556211)[&theta=0.059420306394679434]:0.011442497872912183)[&theta=0.1783392368140705]:0.0210030746471567)[&theta=0.2536605925295476]:0.007685656808310411)[&theta=0.024810658947258386]:0.04361510644606499,11[&theta=5.32659399516109E-5]:0.0848705812473999)[&theta=0.02356642252587382]:0.0;
tree STATE_1303500 = (((1[&theta=0.005350548949936891]:0.036028391268133335,2[&theta=0.0033191459255902745]:0.036028391268133335)[&theta=0.044976351448702226]:0.0054970826292962405,((((3[&theta=0.0010964497515949284]:0.0015459956204628268,(10[&theta=4.593761291406554E-4]:7.23893762470479E-4,13[&theta=4.6969729882690364E-4]:7.23893762470479E-4)[&theta=0.0340725227606105]:8.221018579923478E-4)[&theta=0.5216288783604012]:0.012198040648449617,(6[&theta=0.0010985287165077545]:0.0016143399777547752,7[&theta=0.0010793288229631944]:0.0016143399777547752)[&theta=1.103544213144937]:0.012129696291157668)[&theta=0.2729398987145361]:0.014978798080351406,12[&theta=0.00453095200821286]:0.02872283434926385)[&theta=0.03707035018033929]:0.005066683466822333,((4[&theta=8.49239060256352E-4]:0.001264192896790124,8[&theta=7.183705288905668E-4]:0.001264192896790124)[&theta=0.1271497003221352]:0.011384794305452545,(5[&theta=8.571171143155087E-4]:0.0011316031694298043,9[&theta=7.292408401881307E-4]:0.0011316031694298043)[&theta=0.06110066862271602]:0.011517384032812866)[&theta=0.18018204478265387]:0.021140530613843515)[&theta=0.2209509935623087]:0.0077359560813433925)[&theta=0.026261759363282518]:0.04390054830252688,11[&theta=6.110051549226622E-5]:0.08542602219995646)[&theta=0.02325355795695598]:0.0;
tree STATE_1304000 = (((1[&theta=0.005558967195034618]:0.036028391268133335,2[&theta=0.003220527534811206]:0.036028391268133335)[&theta=0.04527794273881826]:0.0054970826292962405,((((3[&theta=0.0010907428626196504]:0.0015459956204628268,(10[&theta=4.789679733923763E-4]:7.23893762470479E-4,13[&theta=4.7543478305024693E-4]:7.23893762470479E-4)[&theta=0.022982726190000864]:8.221018579923478E-4)[&theta=0.5134071438258782]:0.012198040648449617,(6[&theta=0.001106236748936564]:0.0016143399777547752,7[&theta=0.0010793288229631944]:0.0016143399777547752)[&theta=0.8574805746881533]:0.012129696291157668)[&theta=0.28140386345521184]:0.014978798080351406,12[&theta=0.005145726270184226]:0.02872283434926385)[&theta=0.03869843390061112]:0.005066683466822333,((4[&theta=8.49239060256352E-4]:0.001264192896790124,8[&theta=7.284141544828003E-4]:0.001264192896790124)[&theta=0.11476845078063239]:0.011384794305452545,(5[&theta=8.571171143155087E-4]:0.0011316031694298043,9[&theta=7.292408401881307E-4]:0.0011316031694298043)[&theta=0.060024613222252284]:0.011517384032812866)[&theta=0.17909256260486808]:0.021140530613843515)[&theta=0.49267454345636463]:0.0077359560813433925)[&theta=0.026334713006914316]:0.04390054830252688,11[&theta=1.167423658279071E-5]:0.08542602219995646)[&theta=0.03118635369526129]:0.0;
tree STATE_1304500 = (((1[&theta=0.005558967195034618]:0.036028391268133335,2[&theta=0.0029550691758234403]:0.036028391268133335)[&theta=0.03877585727126443]:0.0054970826292962405,((((3[&theta=0.0010907428626196504]:0.0015459956204628268,(10[&theta=4.481693390550516E-4]:7.23893762470479E-4,13[&theta=4.7543478305024693E-4]:7.23893762470479E-4)[&theta=0.030528632509353424]:8.221018579923478E-4)[&theta=0.5408361005567717]:0.012198040648449617,(6[&theta=0.001106236748936564]:0.0016143399777547752,7[&theta=0.0010793288229631944]:0.0016143399777547752)[&theta=0.9317555252693628]:0.012129696291157668)[&theta=0.28140386345521184]:0.014978798080351406,12[&theta=0.004940215181124616]:0.02872283434926385)[&theta=0.03869843390061112]:0.005066683466822333,((4[&theta=8.49239060256352E-4]:0.001264192896790124,8[&theta=7.343645176790454E-4]:0.001264192896790124)[&theta=0.11218975159594544]:0.011384794305452545,(5[&theta=8.571392232062854E-4]:0.0011316031694298043,9[&theta=7.350494162250035E-4]:0.0011316031694298043)[&theta=0.060780560050932304]:0.011517384032812866)[&theta=0.17909256260486808]:0.021140530613843515)[&theta=0.44453086822224047]:0.0077359560813433925)[&theta=0.026334713006914316]:0.04390054830252688,11[&theta=3.472185790059341E-5]:0.08542602219995646)[&theta=0.032487497495788116]:0.0;
tree STATE_1305000 = (((1[&theta=0.005452207042954654]:0.036028391268133335,2[&theta=0.0034046617059785077]:0.036028391268133335)[&theta=0.047324640962894134]:0.0054970826292962405,((((3[&theta=0.001072396300948052]:0.0015459956204628268,(10[&theta=4.631585159098969E-4]:7.23893762470479E-4,13[&theta=4.7543478305024693E-4]:7.23893762470479E-4)[&theta=0.03388141377007591]:8.221018579923478E-4)[&theta=0.5222699880742225]:0.012625251373658195,(6[&theta=0.001106236748936564]:0.0016143399777547752,7[&theta=0.0010709156014008022]:0.0016143399777547752)[&theta=0.9503046825071552]:0.012556907016366246)[&theta=0.25144341671826004]:0.015141906048577207,12[&theta=0.005237425940570621]:0.02931315304269823)[&theta=0.03593620700931159]:0.004476364773387954,((4[&theta=8.409306938269093E-4]:0.001264192896790124,8[&theta=7.289298311025142E-4]:0.001264192896790124)[&theta=0.1145421209370868]:0.011384794305452545,(5[&theta=8.571392232062854E-4]:0.0011316031694298043,9[&theta=7.289799986996177E-4]:0.0011316031694298043)[&theta=0.05946301010727955]:0.011517384032812866)[&theta=0.19207428364551568]:0.021140530613843515)[&theta=0.32740240316947533]:0.0077359560813433925)[&theta=0.026334713006914316]:0.04390054830252688,11[&theta=4.807097328886616E-5]:0.08542602219995646)[&theta=0.02867960762964124]:0.0;
tree STATE_1305500 = (((1[&theta=0.00539472004557489]:0.036028391268133335,2[&theta=0.003462659914382722]:0.036028391268133335)[&theta=0.050273845509459035]:0.0054970826292962405,((((3[&theta=0.001072396300948052]:0.0015459956204628268,(10[&theta=4.631585159098969E-4]:7.23893762470479E-4,13[&theta=4.7543478305024693E-4]:7.23893762470479E-4)[&theta=0.033509354325396236]:8.221018579923478E-4)[&theta=0.5899094280974629]:0.012625251373658195,(6[&theta=0.0010704309652680602]:0.0016143399777547752,7[&theta=0.0010709156014008022]:0.0016143399777547752)[&theta=0.9680370461548795]:0.012556907016366246)[&theta=0.2478793422013662]:0.015141906048577207,12[&theta=0.005237425940570621]:0.02931315304269823)[&theta=0.0339541870287804]:0.004476364773387954,((4[&theta=8.766824708790424E-4]:0.001264192896790124,8[&theta=7.431906331309957E-4]:0.001264192896790124)[&theta=0.11599701728835339]:0.011384794305452545,(5[&theta=8.571392232062854E-4]:0.0011316031694298043,9[&theta=7.289799986996177E-4]:0.0011316031694298043)[&theta=0.06103759165873335]:0.011517384032812866)[&theta=0.1965804406897241]:0.021140530613843515)[&theta=0.3641159267244263]:0.0077359560813433925)[&theta=0.02567477662043916]:0.04390054830252688,11[&theta=3.5751460517858314E-5]:0.08542602219995646)[&theta=0.03135877071174704]:0.0;
tree STATE_1306000 = (((1[&theta=0.005777821281266443]:0.035990725405391895,2[&theta=0.0035048999388083996]:0.035990725405391895)[&theta=0.03869763079967095]:0.00549133570714664,((((3[&theta=0.001072396300948052]:0.001544379360152844,(10[&theta=4.631585159098969E-4]:7.231369681164465E-4,13[&theta=4.7543478305024693E-4]:7.231369681164465E-4)[&theta=0.03116235257032462]:8.212423920363975E-4)[&theta=0.5074248632581052]:0.012612052311236082,(6[&theta=0.0010704309652680602]:0.0016126522668723326,7[&theta=0.0010709156014008022]:0.0016126522668723326)[&theta=0.7588529479383651]:0.012543779404516594)[&theta=0.27256282559516665]:0.01512607595084609,12[&theta=0.005432474213454784]:0.029282507622235016)[&theta=0.032661594129931575]:0.004471684960185077,((4[&theta=8.766824708790424E-4]:0.001262871246989698,8[&theta=7.431906331309957E-4]:0.001262871246989698)[&theta=0.11485299891948819]:0.011372892078221323,(5[&theta=8.571392232062854E-4]:0.0011304201354902562,9[&theta=7.289799986996177E-4]:0.0011304201354902562)[&theta=0.06103759165873335]:0.011505343189720765)[&theta=0.18086207288808792]:0.021118429257209075)[&theta=0.3675606539657002]:0.007727868530118441)[&theta=0.0254098382221024]:0.0438546524973456,11[&theta=2.935592125575054E-5]:0.08533671360988414)[&theta=0.02849941849906186]:0.0;
tree STATE_1306500 = (((1[&theta=0.005941652928726675]:0.03562603600803972,2[&theta=0.0035048999388083996]:0.03562603600803972)[&theta=0.05073239489116428]:0.005435692707814431,((((3[&theta=0.0010393590391905754]:0.001528730362479324,(10[&theta=4.631585159098969E-4]:7.158095141089216E-4,13[&theta=4.674356258926595E-4]:7.158095141089216E-4)[&theta=0.022327269400982626]:8.129208483704023E-4)[&theta=0.6050312042162891]:0.012484256005244714,(6[&theta=0.0010704309652680602]:0.001596311468605005,7[&theta=0.0010602818084563036]:0.001596311468605005)[&theta=0.787897028101372]:0.012416674899119032)[&theta=0.25180434262913676]:0.014972805366252905,12[&theta=0.005302152149923402]:0.028985791733976942)[&theta=0.03669915585880599]:0.004426373950892824,((4[&theta=8.538287718754641E-4]:0.0012500747348657979,8[&theta=7.431906331309957E-4]:0.0012500747348657979)[&theta=0.10961813135336596]:0.011257652023695039,(5[&theta=8.571392232062854E-4]:0.0011189657334652015,9[&theta=7.1867718881082E-4]:0.0011189657334652015)[&theta=0.06095810436461948]:0.011388761025095636)[&theta=0.180802128393992]:0.02090443892630893)[&theta=0.2168236440553593]:0.007649563030984387)[&theta=0.025283400343796003]:0.043410278936929676,11[&theta=2.661168996857071E-5]:0.08447200765278383)[&theta=0.026210421118599666]:0.0;
tree STATE_1307000 = (((1[&theta=0.00513137564352346]:0.03562603600803972,2[&theta=0.0034456372712336645]:0.03562603600803972)[&theta=0.046144956452569864]:0.005435692707814431,((((3[&theta=0.001043812230610808]:0.001528730362479324,(10[&theta=4.612354478921911E-4]:7.158095141089216E-4,13[&theta=4.651513264050944E-4]:7.158095141089216E-4)[&theta=0.02590866267777918]:8.129208483704023E-4)[&theta=0.5201952870142883]:0.012484256005244714,(6[&theta=0.0010704309652680602]:0.001596311468605005,7[&theta=0.0010627682046542573]:0.001596311468605005)[&theta=0.7496380758609194]:0.012416674899119032)[&theta=0.2807808204767796]:0.014972805366252905,12[&theta=0.004812657771288602]:0.028985791733976942)[&theta=0.03424577544357083]:0.004426373950892824,((4[&theta=8.538287718754641E-4]:0.0012500747348657979,8[&theta=7.431906331309957E-4]:0.0012500747348657979)[&theta=0.1116890237548827]:0.011257652023695039,(5[&theta=8.50144411595991E-4]:0.0011189657334652015,9[&theta=7.220710000859225E-4]:0.0011189657334652015)[&theta=0.06102949976654921]:0.011388761025095636)[&theta=0.180802128393992]:0.02090443892630893)[&theta=0.2525799473617527]:0.007649563030984387)[&theta=0.025283400343796003]:0.043410278936929676,11[&theta=2.9455553674986947E-5]:0.08447200765278383)[&theta=0.02855059381350048]:0.0;
tree STATE_1307500 = (((1[&theta=0.005548316899796929]:0.03562603600803972,2[&theta=0.0031463160951748508]:0.03562603600803972)[&theta=0.03840391640283732]:0.005435692707814431,((((3[&theta=0.001043812230610808]:0.001528730362479324,(10[&theta=4.612354478921911E-4]:7.158095141089216E-4,13[&theta=4.804591776422379E-4]:7.158095141089216E-4)[&theta=0.026334529652265057]:8.129208483704023E-4)[&theta=0.5142590100062521]:0.012484256005244714,(6[&theta=0.0011089003017015495]:0.001596311468605005,7[&theta=0.0010627682046542573]:0.001596311468605005)[&theta=0.7979006482299132]:0.012416674899119032)[&theta=0.2645885796843117]:0.014972805366252905,12[&theta=0.005310289333506309]:0.028985791733976942)[&theta=0.0316242980520225]:0.004426373950892824,((4[&theta=8.837115378405606E-4]:0.0012500747348657979,8[&theta=7.349492034834026E-4]:0.0012500747348657979)[&theta=0.1177748245249629]:0.011257652023695039,(5[&theta=8.752127033808301E-4]:0.0011189657334652015,9[&theta=7.375761170485943E-4]:0.0011189657334652015)[&theta=0.059048886722235704]:0.011388761025095636)[&theta=0.180802128393992]:0.02090443892630893)[&theta=0.3587557759230589]:0.007649563030984387)[&theta=0.025631522369870405]:0.043410278936929676,11[&theta=5.0232389774296826E-5]:0.08447200765278383)[&theta=0.03154574826024419]:0.0;
tree STATE_1308000 = (((1[&theta=0.005548316899796929]:0.03580507627508296,2[&theta=0.0035282944218214822]:0.03580507627508296)[&theta=0.054394632081620736]:0.00546301002916201,((((3[&theta=0.001043509003913321]:0.0015364130665633158,(10[&theta=4.612354478921911E-4]:7.194068474336067E-4,13[&theta=4.7676421598212223E-4]:7.194068474336067E-4)[&theta=0.04408554845117639]:8.170062191297091E-4)[&theta=0.4331978792392558]:0.01254699620256868,(6[&theta=0.0011089003017015495]:0.0016043338046167557,7[&theta=0.00108836462109391]:0.0016043338046167557)[&theta=0.9388746722566591]:0.01247907546451524)[&theta=0.25794865621840585]:0.01504805188176632,12[&theta=0.005207048573500122]:0.029131461150898316)[&theta=0.032441813589403845]:0.0044486188948439885,((4[&theta=8.7169196773438E-4]:0.0012563570423979598,8[&theta=7.349492034834026E-4]:0.0012563570423979598)[&theta=0.12446040693292645]:0.011314227866826938,(5[&theta=8.408590168438392E-4]:0.0011245891467376362,9[&theta=7.021467415262383E-4]:0.0011245891467376362)[&theta=0.06305045854603264]:0.011445995762487261)[&theta=0.18437694949804098]:0.021009495136517405)[&theta=0.2543272401856069]:0.007688006258502668)[&theta=0.025631522369870405]:0.04362843927145399,11[&theta=2.8190463926545058E-5]:0.08489652557569896)[&theta=0.02531061349902803]:0.0;
tree STATE_1308500 = (((1[&theta=0.005078665379656576]:0.036373660388658,2[&theta=0.0030852460809396363]:0.036373660388658)[&theta=0.04165719792128756]:0.004894425915586975,((((3[&theta=0.0010523146087802985]:0.0015364130665633158,(10[&theta=4.528184341308424E-4]:7.194068474336067E-4,13[&theta=4.7611712116768203E-4]:7.194068474336067E-4)[&theta=0.03498755550133434]:8.170062191297091E-4)[&theta=0.4677248103766996]:0.01254699620256868,(6[&theta=0.0011008382758418715]:0.0016043338046167557,7[&theta=0.0010729030459240391]:0.0016043338046167557)[&theta=0.6623065420279511]:0.01247907546451524)[&theta=0.26023218261490616]:0.01504805188176632,12[&theta=0.004952535346679413]:0.029131461150898316)[&theta=0.032441813589403845]:0.0044486188948439885,((4[&theta=8.593716081314227E-4]:0.0012563570423979598,8[&theta=7.349492034834026E-4]:0.0012563570423979598)[&theta=0.12871551380431287]:0.011314227866826938,(5[&theta=8.320485408875715E-4]:0.0011245891467376362,9[&theta=7.021467415262383E-4]:0.0011245891467376362)[&theta=0.05921999028355202]:0.011445995762487261)[&theta=0.19660436245883758]:0.021009495136517405)[&theta=0.2458049724203855]:0.007688006258502668)[&theta=0.025631522369870405]:0.04362843927145399,11[&theta=2.9593115543560003E-5]:0.08489652557569896)[&theta=0.02543400891684123]:0.0;
tree STATE_1309000 = (((1[&theta=0.00543953467015471]:0.03602242045906572,2[&theta=0.003388399413083843]:0.03602242045906572)[&theta=0.04682410320794216]:0.004847163204173929,((((3[&theta=0.0010523146087802985]:0.0015215767918645884,(10[&theta=4.528184341308424E-4]:7.124599411354555E-4,13[&theta=4.625365846089759E-4]:7.124599411354555E-4)[&theta=0.029922707174675635]:8.091168507291329E-4)[&theta=0.5218761517109605]:0.012425836934689252,(6[&theta=0.0011024987030070557]:0.001588841657646807,7[&theta=0.0010476793072660823]:0.001588841657646807)[&theta=0.8294514629205241]:0.012358572068907033)[&theta=0.2677260894120941]:0.014902741329378234,12[&theta=0.0049540233857020746]:0.028850155055932074)[&theta=0.031179257224748153]:0.004405661090468187,((4[&theta=8.593716081314227E-4]:0.0012442251108189147,8[&theta=7.427520839963412E-4]:0.0012442251108189147)[&theta=0.13366953903804712]:0.011204972747686538,(5[&theta=8.3133550955356E-4]:0.0011137296234314932,9[&theta=7.140831204377521E-4]:0.0011137296234314932)[&theta=0.0630177352869681]:0.01133546823507396)[&theta=0.17509868079956284]:0.020806618287894808)[&theta=0.27162311022837504]:0.007613767516839391)[&theta=0.025286023803763144]:0.043207144032696425,11[&theta=1.072015436631449E-4]:0.08407672769593608)[&theta=0.030553823337278012]:0.0;
tree STATE_1309500 = (((1[&theta=0.00543953467015471]:0.035913966435114644,2[&theta=0.0032774588095184033]:0.035913966435114644)[&theta=0.038914977999544006]:0.0048325696719364875,((((3[&theta=0.0010395428723404716]:0.0015169957247479075,(10[&theta=4.528184341308424E-4]:7.103149118305011E-4,13[&theta=4.525579082522862E-4]:7.103149118305011E-4)[&theta=0.038636273223149026]:8.066808129174064E-4)[&theta=0.4492202388551047]:0.012388426011176816,(6[&theta=0.001092845523998042]:0.0015840580737288771,7[&theta=0.0010476793072660823]:0.0015840580737288771)[&theta=0.8921378040290229]:0.012321363662195847)[&theta=0.3256617876316235]:0.014857873098857473,12[&theta=0.005155166428926542]:0.028763294834782197)[&theta=0.032484239241299714]:0.004392396804855592,((4[&theta=8.372177920374797E-4]:0.0012404790765921856,8[&theta=7.0428832482347E-4]:0.0012404790765921856)[&theta=0.11897996325142764]:0.01117123752480973,(5[&theta=8.397008071596197E-4]:0.0011103764767601883,9[&theta=7.102519063384696E-4]:0.0011103764767601883)[&theta=0.0584442062262983]:0.011301340124641726)[&theta=0.1798536633415148]:0.020743975038235874)[&theta=0.33196172775941185]:0.0075908444674133435)[&theta=0.026566937269458715]:0.04331912688369165,11[&theta=4.043180343167686E-5]:0.08406566299074278)[&theta=0.02636018156908576]:0.0;
tree STATE_1310000 = (((1[&theta=0.005123860276419181]:0.035913966435114644,2[&theta=0.0034265398427121884]:0.035913966435114644)[&theta=0.046599448427478304]:0.0048325696719364875,((((3[&theta=0.0010268253334827567]:0.0015169957247479075,(10[&theta=4.609023072996945E-4]:7.103149118305011E-4,13[&theta=4.726136585422814E-4]:7.103149118305011E-4)[&theta=0.03207812837141092]:8.066808129174064E-4)[&theta=0.4423588714163438]:0.009365008523160944,(6[&theta=0.0010408247778291588]:0.0015840580737288771,7[&theta=0.0010476793072660823]:0.0015840580737288771)[&theta=0.8325624220925655]:0.009297946174179976)[&theta=0.3348183620254614]:0.017881290586873343,12[&theta=0.005155166428926542]:0.028763294834782197)[&theta=0.03208700461748488]:0.004392396804855592,((4[&theta=8.166955255711399E-4]:0.0012404790765921856,8[&theta=7.0428832482347E-4]:0.0012404790765921856)[&theta=0.11792670452868372]:0.01117123752480973,(5[&theta=8.397008071596197E-4]:0.0011103764767601883,9[&theta=7.102519063384696E-4]:0.0011103764767601883)[&theta=0.05988528845473782]:0.011301340124641726)[&theta=0.17439548328832777]:0.020743975038235874)[&theta=0.2528134227740667]:0.0075908444674133435)[&theta=0.02558930778003834]:0.04331912688369165,11[&theta=6.682979990955245E-5]:0.08406566299074278)[&theta=0.025679024739437756]:0.0;
tree STATE_1310500 = (((1[&theta=0.005503075241965055]:0.03579114363086985,2[&theta=0.003091584639331372]:0.03579114363086985)[&theta=0.040214601655144636]:0.004816042682084562,((((3[&theta=0.0010446000338189378]:0.0015118077244395168,(10[&theta=4.609023072996945E-4]:7.078856933946723E-4,13[&theta=4.726136585422814E-4]:7.078856933946723E-4)[&theta=0.02538846178271309]:8.039220310448445E-4)[&theta=0.5074931454878673]:0.00965064829331627,(6[&theta=0.0010456607998978276]:0.0015786407257159948,7[&theta=0.001041752867037858]:0.0015786407257159948)[&theta=0.6751816983765173]:0.009583815292039792)[&theta=0.33989284023791627]:0.017502470720110398,12[&theta=0.005063873017037769]:0.028664926737866185)[&theta=0.0320542733497242]:0.004377375169918582,((4[&theta=8.627091704502895E-4]:0.0012362367404227927,8[&theta=7.286409562074945E-4]:0.0012362367404227927)[&theta=0.1084164699109997]:0.01113303281349886,(5[&theta=8.518015751740862E-4]:0.0011065790807557804,9[&theta=7.102519063384696E-4]:0.0011065790807557804)[&theta=0.05988528845473782]:0.011262690473165872)[&theta=0.17858018050037447]:0.020673032353863113)[&theta=0.23588814733156208]:0.007564884405169642)[&theta=0.02558930778003834]:0.04317097904123867,11[&theta=2.380466909944519E-5]:0.08377816535419308)[&theta=0.026611968193987888]:0.0;
tree STATE_1311000 = (((1[&theta=0.005462043246371886]:0.035837207347089256,2[&theta=0.0032658709226271684]:0.035837207347089256)[&theta=0.03581224101741389]:0.004822240998229359,((((3[&theta=0.0010446000338189378]:0.0015137534427075642,(10[&theta=4.536291624313967E-4]:7.188623357992505E-4,13[&theta=4.726136585422814E-4]:7.188623357992505E-4)[&theta=0.040716571688491]:7.948911069083137E-4)[&theta=0.34811838720912475]:0.009663068816362457,(6[&theta=0.0011087758059019426]:0.0015806724590171643,7[&theta=0.0010331985108204583]:0.0015806724590171643)[&theta=0.8314343716462639]:0.009596149800052857)[&theta=0.32596866625533194]:0.017524996651461032,12[&theta=0.004986585845236653]:0.028701818910531054)[&theta=0.032192289097878975]:0.004383008914670989,((4[&theta=8.081468251438363E-4]:0.0012378277948740877,8[&theta=6.854925212775292E-4]:0.0012378277948740877)[&theta=0.12333673907981073]:0.011147361186726367,(5[&theta=8.518015751740862E-4]:0.0011080032639357307,9[&theta=7.102519063384696E-4]:0.0011080032639357307)[&theta=0.05897297517731486]:0.011277185717664723)[&theta=0.19380192586691927]:0.02069963884360159)[&theta=0.36610894479010636]:0.007574620520116572)[&theta=0.02558930778003834]:0.043226540711689306,11[&theta=3.805396986015589E-5]:0.08388598905700792)[&theta=0.024832011835962866]:0.0;
tree STATE_1311500 = (((1[&theta=0.005462043246371886]:0.035837207347089256,2[&theta=0.0032658709226271684]:0.035837207347089256)[&theta=0.036119502455097624]:0.004822240998229359,((((3[&theta=0.0010446000338189378]:0.0015137534427075642,(10[&theta=4.536291624313967E-4]:7.188623357992505E-4,13[&theta=4.726136585422814E-4]:7.188623357992505E-4)[&theta=0.02670704426687637]:7.948911069083137E-4)[&theta=0.4795871164213875]:0.009663068816362457,(6[&theta=0.0011087758059019426]:0.0015806724590171643,7[&theta=0.0010353670151551895]:0.0015806724590171643)[&theta=0.7546333837473551]:0.009596149800052857)[&theta=0.36301173048931584]:0.017524996651461032,12[&theta=0.005135930717181226]:0.028701818910531054)[&theta=0.0344466368618068]:0.004383008914670989,((4[&theta=8.669401612136729E-4]:0.0012378277948740877,8[&theta=7.087706498107307E-4]:0.0012378277948740877)[&theta=0.13256090561889144]:0.011147361186726367,(5[&theta=8.045838063159767E-4]:0.0011080032639357307,9[&theta=7.205277260906767E-4]:0.0011080032639357307)[&theta=0.05897297517731486]:0.011277185717664723)[&theta=0.17544737090875953]:0.02069963884360159)[&theta=0.25196738899808735]:0.007574620520116572)[&theta=0.02558930778003834]:0.043226540711689306,11[&theta=1.5203626257006384E-5]:0.08388598905700792)[&theta=0.027927838025086988]:0.0;
tree STATE_1312000 = (((1[&theta=0.005762703775942865]:0.035837207347089256,2[&theta=0.0031056133129242066]:0.035837207347089256)[&theta=0.038623503593098255]:0.004822240998229359,((((3[&theta=0.0010446000338189378]:0.0015137534427075642,(10[&theta=4.641331056957062E-4]:7.117394624081116E-4,13[&theta=4.7427466765461335E-4]:7.117394624081116E-4)[&theta=0.029791088318959612]:8.020139802994527E-4)[&theta=0.40417662872331866]:0.009663068816362457,(6[&theta=0.0010963673336968492]:0.0015806724590171643,7[&theta=0.0010477293970086873]:0.0015806724590171643)[&theta=0.7654195611942426]:0.009596149800052857)[&theta=0.3520108091742988]:0.017524996651461032,12[&theta=0.005135930717181226]:0.028701818910531054)[&theta=0.0344466368618068]:0.0044348527571959374,((4[&theta=8.558501321749252E-4]:0.0012378277948740877,8[&theta=7.420180492223515E-4]:0.0012378277948740877)[&theta=0.11551503847367885]:0.011147361186726367,(5[&theta=8.256760967319516E-4]:0.0011080032639357307,9[&theta=7.205277260906767E-4]:0.0011080032639357307)[&theta=0.05897297517731486]:0.011277185717664723)[&theta=0.17544737090875953]:0.02075148268612654)[&theta=0.40408451805473755]:0.0075227766775916236)[&theta=0.02536882323848219]:0.043226540711689306,11[&theta=1.1298496950783365E-5]:0.08388598905700792)[&theta=0.027927838025086988]:0.0;
tree STATE_1312500 = (((1[&theta=0.005397471825059715]:0.035837207347089256,2[&theta=0.0033277237265537532]:0.035837207347089256)[&theta=0.03660512734829583]:0.004822240998229359,((((3[&theta=0.0010330710320440827]:0.0015137534427075642,(10[&theta=4.641331056957062E-4]:7.117394624081116E-4,13[&theta=4.680358797329694E-4]:7.117394624081116E-4)[&theta=0.025558972182290786]:8.020139802994527E-4)[&theta=0.4479778797001535]:0.009663068816362457,(6[&theta=0.00105635210863301]:0.0015806724590171643,7[&theta=0.0010496935702206335]:0.0015806724590171643)[&theta=0.6175014936125364]:0.009596149800052857)[&theta=0.3372786254547084]:0.017524996651461032,12[&theta=0.004978933803449955]:0.028701818910531054)[&theta=0.03392337501241675]:0.0044348527571959374,((4[&theta=8.558501321749252E-4]:0.0012378277948740877,8[&theta=7.420180492223515E-4]:0.0012378277948740877)[&theta=0.1154773169264168]:0.011147361186726367,(5[&theta=8.256760967319516E-4]:0.0011080032639357307,9[&theta=7.205277260906767E-4]:0.0011080032639357307)[&theta=0.05977075295771102]:0.011277185717664723)[&theta=0.17544737090875953]:0.02075148268612654)[&theta=0.42024750192020316]:0.0075227766775916236)[&theta=0.026511060963986328]:0.043226540711689306,11[&theta=1.8499039516792643E-5]:0.08388598905700792)[&theta=0.029296688012610733]:0.0;
tree STATE_1313000 = (((1[&theta=0.005798203338818418]:0.03554358761012181,2[&theta=0.0033339751567788446]:0.03554358761012181)[&theta=0.040668194056486855]:0.0047827316380333815,((((3[&theta=0.0010330710320440827]:0.0015013510285524483,(10[&theta=4.5032288120905924E-4]:7.059080718168299E-4,13[&theta=4.640763493826951E-4]:7.059080718168299E-4)[&theta=0.028391971665793075]:7.954429567356184E-4)[&theta=0.387906392909004]:0.00907888657967077,(6[&theta=0.0011112229156403752]:0.0015677217670965226,7[&theta=0.0010496935702206335]:0.0015677217670965226)[&theta=0.46434505665629316]:0.009012515841126695)[&theta=0.35456230430559077]:0.01788642289731895,12[&theta=0.005100296663766135]:0.02846666050554217)[&theta=0.03297314315835483]:0.004398517328281358,((4[&theta=8.558501321749252E-4]:0.0012276860818767037,8[&theta=7.420180492223515E-4]:0.0012276860818767037)[&theta=0.10951867968441026]:0.011056029146597587,(5[&theta=8.417659326859249E-4]:0.0010989252232344842,9[&theta=6.989748928802092E-4]:0.0010989252232344842)[&theta=0.0543964867205823]:0.011184790005239807)[&theta=0.20170731417933838]:0.020581462605349238)[&theta=0.3091497808227357]:0.007461141414331664)[&theta=0.025352763941266256]:0.0428723790329945,11[&theta=2.6384329210103304E-5]:0.08319869828114969)[&theta=0.025150054870821278]:0.0;
tree STATE_1313500 = (((1[&theta=0.005340821158988387]:0.035568986770070685,2[&theta=0.0029789188073807613]:0.035568986770070685)[&theta=0.049807164819347695]:0.00536570693750462,((((3[&theta=0.0010330710320440827]:0.0015024238818426648,(10[&theta=4.5032288120905924E-4]:7.064125080099893E-4,13[&theta=4.640763493826951E-4]:7.064125080099893E-4)[&theta=0.0308421243483852]:7.960113738326754E-4)[&theta=0.3968711472172359]:0.009085374278518849,(6[&theta=0.0010825406705910357]:0.0015688420483791717,7[&theta=0.001039866362463692]:0.0015688420483791717)[&theta=0.928059548798779]:0.009018956111982342)[&theta=0.36614070541531063]:0.017899204390314692,12[&theta=0.005132666162471083]:0.028487002550676203)[&theta=0.03480800800407729]:0.004401660473154191,((4[&theta=8.309443137029719E-4]:0.0012285633764115894,8[&theta=7.420180492223515E-4]:0.0012285633764115894)[&theta=0.12069303120274531]:0.011063929695517245,(5[&theta=8.417659326859249E-4]:0.0010997105063022194,9[&theta=7.175554524997416E-4]:0.0010997105063022194)[&theta=0.05396468417675879]:0.011192782565626615)[&theta=0.18360456741124295]:0.020596169951901562)[&theta=0.3327034903789116]:0.00804603068374491)[&theta=0.025352763941266256]:0.04232345768979779,11[&theta=2.0378391452914534E-5]:0.0832581513973731)[&theta=0.02723959751607594]:0.0;
tree STATE_1314000 = (((1[&theta=0.005340821158988387]:0.03548823288570431,2[&theta=0.0033925293440967767]:0.03548823288570431)[&theta=0.04013313597293133]:0.005353524929611733,((((3[&theta=0.0010484771401576987]:0.0014990128607413919,(10[&theta=4.5032288120905924E-4]:7.048087076443629E-4,13[&theta=4.640763493826951E-4]:7.048087076443629E-4)[&theta=0.019395375831907435]:7.942041530970289E-4)[&theta=0.4364393000195639]:0.009064747341106896,(6[&theta=0.0010825406705910357]:0.0015652802351011359,7[&theta=0.0010769571248900195]:0.0015652802351011359)[&theta=0.7774796952741617]:0.008998479966747153)[&theta=0.3656325134111169]:0.01785856701453198,12[&theta=0.004817778016998763]:0.02842232721638027)[&theta=0.031394640686181856]:0.004154676851345341,((4[&theta=8.242961686429688E-4]:0.0012257741132403657,8[&theta=7.171826966979739E-4]:0.0012257741132403657)[&theta=0.11098673743555165]:0.011376257551031404,(5[&theta=8.417659326859249E-4]:0.0010972137836478327,9[&theta=7.085372564799919E-4]:0.0010972137836478327)[&theta=0.06136238764704771]:0.011504817880623937)[&theta=0.17583312218447428]:0.01997497240345384)[&theta=0.3563447318464582]:0.008264753747590434)[&theta=0.025352763941266256]:0.0422273688236639,11[&theta=1.075676212933335E-5]:0.08306912663897995)[&theta=0.026511110400317853]:0.0;
tree STATE_1314500 = (((1[&theta=0.0053059665319922225]:0.035951613863934126,2[&theta=0.002825785513366394]:0.035951613863934126)[&theta=0.0497338218980616]:0.005423427582326244,((((3[&theta=0.0010484771401576987]:0.0015185859414306034,(10[&theta=4.5032288120905924E-4]:7.140116158157839E-4,13[&theta=4.640763493826951E-4]:7.140116158157839E-4)[&theta=0.025254094640107205]:8.045743256148196E-4)[&theta=0.3790085927354244]:0.009183108587885692,(6[&theta=0.0010825406705910357]:0.0015857185896644913,7[&theta=0.0010294339665443456]:0.0015857185896644913)[&theta=0.6334656017870208]:0.009115975939651804)[&theta=0.3656325134111169]:0.018091751920628278,12[&theta=0.005084001568222301]:0.028793446449944575)[&theta=0.031394640686181856]:0.004208925769002232,((4[&theta=8.242961686429688E-4]:0.0012417794299748293,8[&theta=7.171826966979739E-4]:0.0012417794299748293)[&theta=0.12207465950596745]:0.011524800911011292,(5[&theta=8.417659326859249E-4]:0.001111540447870068,9[&theta=7.269870527894212E-4]:0.001111540447870068)[&theta=0.05930809050909793]:0.011655039893116052)[&theta=0.18433346556765332]:0.020235791877960686)[&theta=0.2525811096418734]:0.008372669227313563)[&theta=0.025352763941266256]:0.04277874481177243,11[&theta=8.726919890545736E-6]:0.0841537862580328)[&theta=0.027497992633400276]:0.0;
tree STATE_1315000 = (((1[&theta=0.0057455602377651255]:0.035951613863934126,2[&theta=0.0030453750513064503]:0.035951613863934126)[&theta=0.042204180676753585]:0.005423427582326244,((((3[&theta=0.0010484771401576987]:0.0015185859414306034,(10[&theta=4.4544875825320315E-4]:7.140116158157839E-4,13[&theta=4.640763493826951E-4]:7.140116158157839E-4)[&theta=0.028483229930319015]:8.045743256148196E-4)[&theta=0.4430232114488198]:0.009183108587885692,(6[&theta=0.0010825406705910357]:0.0015857185896644913,7[&theta=0.001016307242863966]:0.0015857185896644913)[&theta=0.7128974282866495]:0.009115975939651804)[&theta=0.3692542259729035]:0.018091751920628278,12[&theta=0.005173892253235397]:0.028793446449944575)[&theta=0.030126658774537903]:0.004208925769002232,((4[&theta=8.556401835691004E-4]:0.0012417794299748293,8[&theta=7.46627167857469E-4]:0.0012417794299748293)[&theta=0.1281273916343633]:0.011524800911011292,(5[&theta=8.417659326859249E-4]:0.001111540447870068,9[&theta=7.25038461920152E-4]:0.001111540447870068)[&theta=0.06268233199373958]:0.011655039893116052)[&theta=0.17792916262268382]:0.020235791877960686)[&theta=0.3792713578260607]:0.008372669227313563)[&theta=0.02393767816750766]:0.04277874481177243,11[&theta=1.615665036700483E-5]:0.0841537862580328)[&theta=0.02704608512360504]:0.0;
tree STATE_1315500 = (((1[&theta=0.005106518481753329]:0.035951613863934126,2[&theta=0.0031030949136786976]:0.035951613863934126)[&theta=0.03942584354213775]:0.005423427582326244,((((3[&theta=0.0010484771401576987]:0.0015301671089390117,(10[&theta=4.69441398886144E-4]:7.140116158157839E-4,13[&theta=4.7692328573967354E-4]:7.140116158157839E-4)[&theta=0.028049350639064295]:8.161554931232278E-4)[&theta=0.4428974157750598]:0.009171527420377284,(6[&theta=0.0010935985709872868]:0.0015857185896644913,7[&theta=0.0010779221637393058]:0.0015857185896644913)[&theta=0.850961858582087]:0.009115975939651804)[&theta=0.387736332146608]:0.018091751920628278,12[&theta=0.004863912738792194]:0.028793446449944575)[&theta=0.031011619638288]:0.004208925769002232,((4[&theta=8.556401835691004E-4]:0.0012417794299748293,8[&theta=7.329886201849306E-4]:0.0012417794299748293)[&theta=0.12874362310233342]:0.011524800911011292,(5[&theta=8.409525978884048E-4]:0.001111540447870068,9[&theta=7.113027707566213E-4]:0.001111540447870068)[&theta=0.06056990330406929]:0.011655039893116052)[&theta=0.16758504297393415]:0.020235791877960686)[&theta=0.4349136747777461]:0.008372669227313563)[&theta=0.02501073674434573]:0.04277874481177243,11[&theta=4.895966224741665E-5]:0.0841537862580328)[&theta=0.029678611352976118]:0.0;
tree STATE_1316000 = (((1[&theta=0.0055218532525267835]:0.036127568946129805,2[&theta=0.003418543388086353]:0.036127568946129805)[&theta=0.04260562548249097]:0.005449971026235102,((((3[&theta=0.001084831843388637]:0.0015376560823254495,(10[&theta=4.69441398886144E-4]:7.175061452415009E-4,13[&theta=4.7692328573967354E-4]:7.175061452415009E-4)[&theta=0.024023555624567594]:8.201499370839486E-4)[&theta=0.4200534135883819]:0.009216414886826497,(6[&theta=0.0010935985709872868]:0.0015934794441796632,7[&theta=0.0010779221637393058]:0.0015934794441796632)[&theta=0.7731748800242347]:0.009160591524972282)[&theta=0.387736332146608]:0.018180296921926575,12[&theta=0.0050498331652259025]:0.028934367891078523)[&theta=0.031011619638288]:0.004229525174704662,((4[&theta=8.556401835691004E-4]:0.00124785697081895,8[&theta=7.083961424442298E-4]:0.00124785697081895)[&theta=0.13355737466948148]:0.011581205813980616,(5[&theta=8.327137754093987E-4]:0.001116980570575241,9[&theta=7.113027707566213E-4]:0.001116980570575241)[&theta=0.060994365447247796]:0.011712082214224324)[&theta=0.18866629105904364]:0.020334830280983617)[&theta=0.38818708094151716]:0.008413646906581723)[&theta=0.02484388154018491]:0.04298811336997044,11[&theta=4.820434398122814E-5]:0.08456565334233535)[&theta=0.029678611352976118]:0.0;
tree STATE_1316500 = (((1[&theta=0.0054996230329374335]:0.03690668519278426,2[&theta=0.003575704125148651]:0.03690668519278426)[&theta=0.04596245664923739]:0.004670854779580645,((((3[&theta=0.001084831843388637]:0.0015376560823254495,(10[&theta=4.706041879192296E-4]:7.175061452415009E-4,13[&theta=4.7170643976440877E-4]:7.175061452415009E-4)[&theta=0.030258556964312344]:8.201499370839486E-4)[&theta=0.47985177754157454]:0.009216414886826497,(6[&theta=0.0010935985709872868]:0.0015934794441796632,7[&theta=0.0010779221637393058]:0.0015934794441796632)[&theta=0.8103008487583439]:0.009160591524972282)[&theta=0.3491560813963005]:0.018180296921926575,12[&theta=0.005356966395619052]:0.028934367891078523)[&theta=0.031011619638288]:0.004229525174704662,((4[&theta=8.609522995155519E-4]:0.00124785697081895,8[&theta=7.083961424442298E-4]:0.00124785697081895)[&theta=0.11322160370876261]:0.010936857758368099,(5[&theta=8.392666472756662E-4]:0.001116980570575241,9[&theta=7.181479765520232E-4]:0.001116980570575241)[&theta=0.05947822767736685]:0.011067734158611807)[&theta=0.19739148101816997]:0.020979178336596134)[&theta=0.2764634002317014]:0.008413646906581723)[&theta=0.02484388154018491]:0.04298811336997044,11[&theta=2.6574082376563328E-5]:0.08456565334233535)[&theta=0.026969094933860155]:0.0;
tree STATE_1317000 = (((1[&theta=0.0055212708533018155]:0.03701083590145612,2[&theta=0.00306740617400931]:0.03701083590145612)[&theta=0.03746799113213423]:0.004684035937217952,((((3[&theta=0.001084831843388637]:0.0015419953495837046,(10[&theta=4.706041879192296E-4]:7.195309484204633E-4,13[&theta=4.837655339880913E-4]:7.195309484204633E-4)[&theta=0.022123929302714184]:8.224644011632414E-4)[&theta=0.5096324040626172]:0.009242423620389607,(6[&theta=0.0010935985709872868]:0.0015979762450301983,7[&theta=0.0010779221637393058]:0.0015979762450301983)[&theta=0.5905512404237881]:0.009186442724943114)[&theta=0.3491560813963005]:0.01823160174105061,12[&theta=0.005356966395619052]:0.02901602071102392)[&theta=0.03282817802617038]:0.004241460899682126,((4[&theta=8.911260750642362E-4]:0.0012513784246464348,8[&theta=7.212452901318563E-4]:0.0012513784246464348)[&theta=0.1271040205723646]:0.010967721583721885,(5[&theta=8.613462369272787E-4]:0.0011201326910485487,9[&theta=6.994720244214329E-4]:0.0011201326910485487)[&theta=0.05947822767736685]:0.01109896731731977)[&theta=0.19760522031961547]:0.021038381602337727)[&theta=0.266041391091518]:0.008437390227968022)[&theta=0.02484388154018491]:0.04367019656433846,11[&theta=2.8109856838549546E-5]:0.08536506840301253)[&theta=0.02719408824748345]:0.0;
tree STATE_1317500 = (((1[&theta=0.005407150869168912]:0.03701083590145612,2[&theta=0.0030036335395155506]:0.03701083590145612)[&theta=0.03956733308678321]:0.004684035937217952,((((3[&theta=0.0010669452735137966]:0.0015419953495837046,(10[&theta=4.678487223268188E-4]:7.195309484204633E-4,13[&theta=4.659841722192257E-4]:7.195309484204633E-4)[&theta=0.026762754917455837]:8.224644011632414E-4)[&theta=0.4037734444046479]:0.009242423620389607,(6[&theta=0.001082281007920097]:0.0015979762450301983,7[&theta=0.0010453579691969087]:0.0015979762450301983)[&theta=0.6581558376705039]:0.009186442724943114)[&theta=0.3740591977991409]:0.01823160174105061,12[&theta=0.005124791395991632]:0.02901602071102392)[&theta=0.03065627472575442]:0.004241460899682126,((4[&theta=8.70537771001224E-4]:0.0012513784246464348,8[&theta=7.212452901318563E-4]:0.0012513784246464348)[&theta=0.10738557436095095]:0.010967721583721885,(5[&theta=8.613462369272787E-4]:0.0011201326910485487,9[&theta=6.994720244214329E-4]:0.0011201326910485487)[&theta=0.05947822767736685]:0.01109896731731977)[&theta=0.2037768384718581]:0.021038381602337727)[&theta=0.23333715794621013]:0.008437390227968022)[&theta=0.0259665659709393]:0.04367019656433846,11[&theta=5.112885745198026E-5]:0.08536506840301253)[&theta=0.02600542308166623]:0.0;
tree STATE_1318000 = (((1[&theta=0.005407150869168912]:0.03701083590145612,2[&theta=0.0035963674444667573]:0.03701083590145612)[&theta=0.03994346689679882]:0.004684035937217952,((((3[&theta=0.001059979911244769]:0.0015419953495837046,(10[&theta=4.678487223268188E-4]:7.195309484204633E-4,13[&theta=4.6687435112693595E-4]:7.195309484204633E-4)[&theta=0.028058909807571145]:8.224644011632414E-4)[&theta=0.433642907139276]:0.009242423620389607,(6[&theta=0.0010926560814661695]:0.0015979762450301983,7[&theta=0.001018289898869323]:0.0015979762450301983)[&theta=0.5641174441255171]:0.009186442724943114)[&theta=0.3607181236097799]:0.01823160174105061,12[&theta=0.004829380380639948]:0.02901602071102392)[&theta=0.02920076940996975]:0.004241460899682126,((4[&theta=8.70537771001224E-4]:0.0012513784246464348,8[&theta=7.212452901318563E-4]:0.0012513784246464348)[&theta=0.10942280236866922]:0.009816317309945895,(5[&theta=8.613462369272787E-4]:0.0011201326910485487,9[&theta=6.994720244214329E-4]:0.0011201326910485487)[&theta=0.05514706070497749]:0.009947563043543781)[&theta=0.2049273587615095]:0.022189785876113716)[&theta=0.2626702836231068]:0.008437390227968022)[&theta=0.024326582804754332]:0.04367019656433846,11[&theta=2.3563592663895524E-5]:0.08536506840301253)[&theta=0.025177375693831522]:0.0;
tree STATE_1318500 = (((1[&theta=0.005047856966886734]:0.03687410128569426,2[&theta=0.003336534051354758]:0.03687410128569426)[&theta=0.04092173146870341]:0.004666731009120795,((((3[&theta=0.001059979911244769]:0.0015362985276531412,(10[&theta=4.4927833394846367E-4]:7.168726786093465E-4,13[&theta=4.6687435112693595E-4]:7.168726786093465E-4)[&theta=0.03969065712876261]:8.194258490437947E-4)[&theta=0.3793392800487453]:0.009208277965160225,(6[&theta=0.0010948510189387676]:0.001592072604581694,7[&theta=0.001018289898869323]:0.001592072604581694)[&theta=0.619269985506335]:0.009152503888231673)[&theta=0.37092717059935504]:0.018164246032970323,12[&theta=0.004829380380639948]:0.02890882252578369)[&theta=0.030293794025967425]:0.004225791042131995,((4[&theta=8.258632078220868E-4]:0.0012467552718886236,8[&theta=7.212452901318563E-4]:0.0012467552718886236)[&theta=0.10347953868977611]:0.009780051434213023,(5[&theta=8.365981145650138E-4]:0.0011159944188538697,9[&theta=6.974631483416716E-4]:0.0011159944188538697)[&theta=0.0529939593838834]:0.009910812287247776)[&theta=0.2049273587615095]:0.02210780686181404)[&theta=0.27232250531764307]:0.008406218726899367)[&theta=0.025920172823866692]:0.0435088592856191,11[&theta=1.4351664026205565E-5]:0.08504969158043416)[&theta=0.027529580055505185]:0.0;
tree STATE_1319000 = (((1[&theta=0.005521302551809243]:0.036356233896725196,2[&theta=0.0033749225047536298]:0.036356233896725196)[&theta=0.036191950528650804]:0.00460119048830946,((((3[&theta=0.0010549527897436466]:0.0015147224382176705,(10[&theta=4.5174567164194815E-4]:7.068047726984109E-4,13[&theta=4.4819533389426475E-4]:7.068047726984109E-4)[&theta=0.02395486761935852]:8.079176655192596E-4)[&theta=0.45933461046054025]:0.009078955033876504,(6[&theta=0.0010328352547996284]:0.0015697132126497812,7[&theta=0.0010347861957893721]:0.0015697132126497812)[&theta=0.7840684395922188]:0.009023964259444392)[&theta=0.34471941184998744]:0.017909143661991714,12[&theta=0.005543196633286092]:0.028502821134085886)[&theta=0.030293794025967425]:0.004166443172027655,((4[&theta=8.258632078220868E-4]:0.0012292455869112472,8[&theta=6.864752830026006E-4]:0.0012292455869112472)[&theta=0.10347953868977611]:0.009642698399871167,(5[&theta=8.21452903708196E-4]:0.0011003211659298693,9[&theta=6.857687693822815E-4]:0.0011003211659298693)[&theta=0.05016632672488855]:0.009771622820852546)[&theta=0.20134800607839318]:0.021797320319331126)[&theta=0.2774868299986365]:0.008288160078921115)[&theta=0.025920172823866692]:0.04289781200393234,11[&theta=4.735514341262907E-5]:0.083855236388967)[&theta=0.028634122845486925]:0.0;
tree STATE_1319500 = (((1[&theta=0.005358671048852753]:0.03613889046224382,2[&theta=0.003191287044337035]:0.03613889046224382)[&theta=0.03853957330834542]:0.004573683828893831,((((3[&theta=0.0010549527897436466]:0.0015056671829911964,(10[&theta=4.5174567164194815E-4]:6.972377581776636E-4,13[&theta=4.826676742278274E-4]:6.972377581776636E-4)[&theta=0.028672357041753162]:8.084294248135328E-4)[&theta=0.38140647712815323]:0.009024679575253092,(6[&theta=0.0010328352547996284]:0.0015603292136977106,7[&theta=0.0010385377125948472]:0.0015603292136977106)[&theta=0.8419167527376138]:0.008970017544546578)[&theta=0.39681234267727533]:0.017802079910471832,12[&theta=0.004825784877606151]:0.02833242666871612)[&theta=0.02897586942485635]:0.004141535502241164,((4[&theta=8.479191860412106E-4]:0.0012218969583805996,8[&theta=7.203578537557698E-4]:0.0012218969583805996)[&theta=0.1076328092374681]:0.009585052792412226,(5[&theta=8.21266531426719E-4]:0.0010937432683974934,9[&theta=6.857687693822815E-4]:0.0010937432683974934)[&theta=0.055590157266333186]:0.009713206482395332)[&theta=0.20134800607839318]:0.021667012420164458)[&theta=0.28331368925370143]:0.008238612120180365)[&theta=0.02501976486790598]:0.042641361959652284,11[&theta=4.6152084858429936E-5]:0.08335393625078993)[&theta=0.02858910135635638]:0.0;
tree STATE_1320000 = (((1[&theta=0.005445848424965903]:0.03578142244763491,2[&theta=0.0034705675558674874]:0.03578142244763491)[&theta=0.034739721249474914]:0.0045284432125702115,((((3[&theta=0.0010132055991037762]:0.001490773868567834,(10[&theta=4.5174567164194815E-4]:6.903410274275446E-4,13[&theta=4.6233532849378314E-4]:6.903410274275446E-4)[&theta=0.020137813164201154]:8.004328411402893E-4)[&theta=0.4541346079745687]:0.008935411912383982,(6[&theta=0.0010736114585516256]:0.0015448952095259573,7[&theta=0.0010396415839207794]:0.0015448952095259573)[&theta=0.6362465116918992]:0.00888129057142586)[&theta=0.3388846002538813]:0.017625990548565326,12[&theta=0.005089020585620951]:0.028052176329517144)[&theta=0.029253435969659364]:0.004100569483238305,((4[&theta=8.095676782258426E-4]:0.0012098105585442427,8[&theta=7.203578537557698E-4]:0.0012098105585442427)[&theta=0.11126395427877717]:0.009490242195080665,(5[&theta=8.21266531426719E-4]:0.0010829245014224976,9[&theta=7.01264419611592E-4]:0.0010829245014224976)[&theta=0.05301919029652249]:0.009617128252202409)[&theta=0.1951029123750208]:0.021452693059130543)[&theta=0.27591025857686186]:0.00815711984744967)[&theta=0.024665743749080014]:0.04221957471591103,11[&theta=3.007524579359434E-5]:0.08252944037611615)[&theta=0.024466522847655943]:0.0;
tree STATE_1320500 = (((1[&theta=0.005568326967332219]:0.035466694682454676,2[&theta=0.003227142549878968]:0.035466694682454676)[&theta=0.0385801636193652]:0.004720776343614487,((((3[&theta=0.0010132055991037762]:0.001486247365707197,(10[&theta=4.517570081289711E-4]:6.882449143272608E-4,13[&theta=4.649060735068854E-4]:6.882449143272608E-4)[&theta=0.030323650581725]:7.980024513799362E-4)[&theta=0.4494588603903116]:0.008908280924623087,(6[&theta=0.0010479888031559737]:0.0015402043756357565,7[&theta=0.0010571326335955305]:0.0015402043756357565)[&theta=0.8152517445219184]:0.008854323914694527)[&theta=0.35103139321902016]:0.01757247197118626,12[&theta=0.005019462127113341]:0.027967000261516543)[&theta=0.031628021827414726]:0.004088118742124933,((4[&theta=8.095676782258426E-4]:0.00120613715705154,8[&theta=7.203578537557698E-4]:0.00120613715705154)[&theta=0.10355353434930552]:0.009461426551507949,(5[&theta=8.318698333862803E-4]:0.0010796363696964888,9[&theta=7.01264419611592E-4]:0.0010796363696964888)[&theta=0.053538370231246926]:0.009587927338863)[&theta=0.19967844848820934]:0.02138755529508199)[&theta=0.34188878338235756]:0.008132352022427687)[&theta=0.024665743749080014]:0.04209138154741254,11[&theta=1.51047712239943E-5]:0.0822788525734817)[&theta=0.029134397751416498]:0.0;
tree STATE_1321000 = (((1[&theta=0.005556798818417288]:0.0358348889727267,2[&theta=0.003227142549878968]:0.0358348889727267)[&theta=0.03717825346811043]:0.004769784657214962,((((3[&theta=0.0010251427587609767]:0.0015016767086128368,(10[&theta=4.517570081289711E-4]:6.953898667969765E-4,13[&theta=4.649060735068854E-4]:6.953898667969765E-4)[&theta=0.0288378959825483]:8.062868418158603E-4)[&theta=0.3675286442372018]:0.009000761439143884,(6[&theta=0.0010479888031559737]:0.0015561938683707989,7[&theta=0.0010571326335955305]:0.0015561938683707989)[&theta=0.7124344046807738]:0.008946244279385923)[&theta=0.38439022669091133]:0.017754899003185852,12[&theta=0.005019462127113341]:0.02825733715094257)[&theta=0.030040075801741315]:0.00413055917792763,((4[&theta=8.356595131070084E-4]:0.0012186585611036352,8[&theta=6.877822296413092E-4]:0.0012186585611036352)[&theta=0.10183236684920935]:0.009559649497437463,(5[&theta=8.154947052747612E-4]:0.0010908445172403002,9[&theta=7.01264419611592E-4]:0.0010908445172403002)[&theta=0.05237803278764592]:0.009687463541300798)[&theta=0.19339494127551896]:0.021609588270329105)[&theta=0.43811458825053284]:0.008216777301071461)[&theta=0.0257974577986291]:0.0425283494265503,11[&theta=2.7777811549696014E-5]:0.08313302305649196)[&theta=0.027292897323047252]:0.0;
tree STATE_1321500 = (((1[&theta=0.00537865608494269]:0.0358348889727267,2[&theta=0.0031760229272720848]:0.0358348889727267)[&theta=0.03445473808460834]:0.004746656946326075,((((3[&theta=0.001039561195796418]:0.0015016767086128368,(10[&theta=4.399493077388265E-4]:6.953898667969765E-4,13[&theta=4.543764501580952E-4]:6.953898667969765E-4)[&theta=0.023777411914408565]:8.062868418158603E-4)[&theta=0.565745435594929]:0.009000761439143884,(6[&theta=0.0010799699977298949]:0.0015561938683707989,7[&theta=0.0010616784411281229]:0.0015561938683707989)[&theta=0.6610281169201357]:0.008946244279385923)[&theta=0.3827795723228763]:0.017754899003185852,12[&theta=0.0046265227305894935]:0.02825733715094257)[&theta=0.03248221849224661]:0.00413055917792763,((4[&theta=8.356595131070084E-4]:0.0012186585611036352,8[&theta=6.908028736113988E-4]:0.0012186585611036352)[&theta=0.10300744543966328]:0.009559649497437463,(5[&theta=8.154947052747612E-4]:0.0010908445172403002,9[&theta=7.024898939995717E-4]:0.0010908445172403002)[&theta=0.05237803278764592]:0.009687463541300798)[&theta=0.1988492931292204]:0.021609588270329105)[&theta=0.48856304774273135]:0.008193649590182574)[&theta=0.025849260529591665]:0.04255147713743919,11[&theta=2.542888624564118E-5]:0.08313302305649196)[&theta=0.027292897323047252]:0.0;
tree STATE_1322000 = (((1[&theta=0.00565805646931571]:0.03591731846717761,2[&theta=0.0034924933441585083]:0.03591731846717761)[&theta=0.03717763926708481]:0.004757575482524562,((((3[&theta=0.001039561195796418]:0.0015051309526601358,(10[&theta=4.399493077388265E-4]:6.969894429868172E-4,13[&theta=4.4632049963561434E-4]:6.969894429868172E-4)[&theta=0.02398737352647798]:8.081415096733186E-4)[&theta=0.428299191900001]:0.009021465513758615,(6[&theta=0.0010502574745428822]:0.001559773515957681,7[&theta=0.0010616784411281229]:0.001559773515957681)[&theta=0.6554072554761795]:0.008966822950461069)[&theta=0.38079971617980884]:0.017795739853843247,12[&theta=0.005240408032264926]:0.028322336320261998)[&theta=0.03043182217514253]:0.004140060530229719,((4[&theta=8.356595131070084E-4]:0.0012214617903581336,8[&theta=7.03410080539084E-4]:0.0012214617903581336)[&theta=0.11126287807355123]:0.009581639158848201,(5[&theta=8.429584753266573E-4]:0.001093353741202152,9[&theta=7.024898939995717E-4]:0.001093353741202152)[&theta=0.05237803278764592]:0.009709747208004183)[&theta=0.19976511973218616]:0.02165929590128538)[&theta=0.3877997098332726]:0.008212497099210458)[&theta=0.025573637476739183]:0.04364562298609174,11[&theta=6.136835437060023E-5]:0.08432051693579391)[&theta=0.027292897323047252]:0.0;
tree STATE_1322500 = (((1[&theta=0.005750345927169348]:0.03613100105675373,2[&theta=0.0032456446611536785]:0.03613100105675373)[&theta=0.03870285065973698]:0.004785879684859121,((((3[&theta=0.001039561195796418]:0.001514085415112824,(10[&theta=4.399493077388265E-4]:7.011360362025869E-4,13[&theta=4.4632049963561434E-4]:7.011360362025869E-4)[&theta=0.027354030483839668]:8.12949378910237E-4)[&theta=0.3884350171326287]:0.009075136839877049,(6[&theta=0.0010502574745428822]:0.0015690530629357401,7[&theta=0.001024380765837554]:0.0015690530629357401)[&theta=0.7153493058821947]:0.009020169192054133)[&theta=0.3873391190201407]:0.01790161189378596,12[&theta=0.004838393460448294]:0.02849083414877583)[&theta=0.03043182217514253]:0.004164690956243007,((4[&theta=8.705334407743231E-4]:0.0012287286223369887,8[&theta=7.03410080539084E-4]:0.0012287286223369887)[&theta=0.1126899304505275]:0.009638643121148939,(5[&theta=8.429584753266573E-4]:0.0010998584210812,9[&theta=7.330285143203417E-4]:0.0010998584210812)[&theta=0.05233503228537102]:0.009767513322404728)[&theta=0.19951844038680486]:0.021788153361532912)[&theta=0.3582857350220466]:0.008261355636594012)[&theta=0.026100975040897464]:0.043905283510355365,11[&theta=2.1050140564930403E-5]:0.08482216425196822)[&theta=0.02556830517275673]:0.0;
tree STATE_1323000 = (((1[&theta=0.0054572246938237624]:0.0355218251188022,2[&theta=0.0032682685121616945]:0.0355218251188022)[&theta=0.03677362404422309]:0.00470518879170153,((((3[&theta=0.0010454383120427394]:0.0014885576307749006,(10[&theta=4.399493077388265E-4]:6.893147417464929E-4,13[&theta=4.7039618042831496E-4]:6.893147417464929E-4)[&theta=0.02455555053441855]:7.992428890284077E-4)[&theta=0.4020935878099742]:0.00892212820920593,(6[&theta=0.0010639851657702304]:0.0015425985130103669,7[&theta=0.001022267391645466]:0.0015425985130103669)[&theta=0.7111872606490591]:0.008868087326970465)[&theta=0.3802598612093982]:0.017599787120121047,12[&theta=0.00497530732866423]:0.028010472960101878)[&theta=0.02915062987135772]:0.004094473429871053,((4[&theta=8.092155739684281E-4]:0.0012080120108646333,8[&theta=6.956616275980566E-4]:0.0012080120108646333)[&theta=0.10653675246749796]:0.009476133661345072,(5[&theta=8.376093209800232E-4]:0.0010813145870970933,9[&theta=7.32820241282059E-4]:0.0010813145870970933)[&theta=0.05341318524361308]:0.009602831085112612)[&theta=0.19951844038680486]:0.021420800717763228)[&theta=0.2676851871233968]:0.008122067520530796)[&theta=0.026100975040897464]:0.04316503160807796,11[&theta=1.216314330085441E-5]:0.08339204551858169)[&theta=0.024468902801778585]:0.0;
tree STATE_1323500 = (((1[&theta=0.00548370279177412]:0.03576582683153472,2[&theta=0.00350542238108373]:0.03576582683153472)[&theta=0.04125877590853486]:0.004737509037636672,((((3[&theta=0.001030813100242488]:0.0014987826293552207,(10[&theta=4.5855440166690873E-4]:6.94049689262151E-4,13[&theta=4.6381554942451046E-4]:6.94049689262151E-4)[&theta=0.0389027931396269]:8.047329400930696E-4)[&theta=0.3117193255571097]:0.008983414884566342,(6[&theta=0.0010491004918277672]:0.0015531947219037533,7[&theta=0.001052842726054092]:0.0015531947219037533)[&theta=0.7278734531419147]:0.00892900279201781)[&theta=0.37494019677271323]:0.017720681195430375,12[&theta=0.005116705342634596]:0.02820287870935194)[&theta=0.03061103176078078]:0.004122598632511541,((4[&theta=8.541804428549233E-4]:0.001216309923448421,8[&theta=6.859296343013413E-4]:0.001216309923448421)[&theta=0.10270038544587658]:0.009541225835964968,(5[&theta=8.258915432937803E-4]:0.0010887422068877972,9[&theta=7.04065606967377E-4]:0.0010887422068877972)[&theta=0.05207932503038478]:0.009668793552525591)[&theta=0.19921536698093253]:0.021567941582450092)[&theta=0.2921179363713755]:0.008177858527307909)[&theta=0.025255475078202187]:0.043461535000212215,11[&theta=3.128914019631723E-5]:0.0839648708693836)[&theta=0.02577082548432373]:0.0;
tree STATE_1324000 = (((1[&theta=0.005263637330681593]:0.03574527177029213,2[&theta=0.003103812015388816]:0.03574527177029213)[&theta=0.04549853430292733]:0.004734786332836229,((((3[&theta=0.0010489197467439806]:0.0014979212605161656,(10[&theta=4.3521283478726344E-4]:6.936508103564464E-4,13[&theta=4.593140125148609E-4]:6.936508103564464E-4)[&theta=0.028362823511921844]:8.042704501597192E-4)[&theta=0.38082684408124834]:0.008978252005374717,(6[&theta=0.0010491004918277672]:0.0015523020817648637,7[&theta=0.0010583327626501222]:0.0015523020817648637)[&theta=0.6786647673670487]:0.008923871184126018)[&theta=0.37494019677271323]:0.01771049690166448,12[&theta=0.005116705342634596]:0.028186670167555362)[&theta=0.031173331960345677]:0.004120229324295378,((4[&theta=8.541804428549233E-4]:0.001215610895152942,8[&theta=7.013879813652007E-4]:0.001215610895152942)[&theta=0.09547756545221271]:0.009535742375948472,(5[&theta=7.980217716404494E-4]:0.0010881164933304011,9[&theta=7.04065606967377E-4]:0.0010881164933304011)[&theta=0.05206518061264893]:0.009663236777771013)[&theta=0.19921536698093253]:0.021555546220749327)[&theta=0.28441788251760736]:0.008173158611277619)[&theta=0.025255475078202187]:0.04195076504825097,11[&theta=6.263558965116587E-5]:0.08243082315137933)[&theta=0.02577082548432373]:0.0;
tree STATE_1324500 = (((1[&theta=0.005313428242166693]:0.03574527177029213,2[&theta=0.0031535745968966273]:0.03574527177029213)[&theta=0.03621142951181254]:0.004734786332836229,((((3[&theta=0.0010739387822269976]:0.0014979212605161656,(10[&theta=4.5130647217584075E-4]:6.936508103564464E-4,13[&theta=4.593140125148609E-4]:6.936508103564464E-4)[&theta=0.033098195310585464]:8.042704501597192E-4)[&theta=0.34405133765159623]:0.008978252005374717,(6[&theta=0.00106866396568969]:0.0015523020817648637,7[&theta=0.0010583327626501222]:0.0015523020817648637)[&theta=0.7360782582220258]:0.008923871184126018)[&theta=0.35418662106721405]:0.01771049690166448,12[&theta=0.004755582608841573]:0.028186670167555362)[&theta=0.034126284624854855]:0.004491848722367686,((4[&theta=8.173087943217606E-4]:0.001215610895152942,8[&theta=6.963547567122664E-4]:0.001215610895152942)[&theta=0.11731535758857661]:0.009535742375948472,(5[&theta=7.998328583531815E-4]:0.0010881164933304011,9[&theta=7.04065606967377E-4]:0.0010881164933304011)[&theta=0.05214626659861497]:0.009663236777771013)[&theta=0.21259361904685287]:0.021927165618821635)[&theta=0.3677527515958334]:0.007801539213205311)[&theta=0.025255475078202187]:0.04195076504825097,11[&theta=6.787406220800987E-5]:0.08243082315137933)[&theta=0.02912974860764361]:0.0;
tree STATE_1325000 = (((1[&theta=0.005764493867275754]:0.03620595288247925,2[&theta=0.003486789451227059]:0.03620595288247925)[&theta=0.046374742989689]:0.0047958077358289455,((((3[&theta=0.0010786304162612205]:0.0015172263041789424,(10[&theta=4.5130647217584075E-4]:7.025905053415068E-4,13[&theta=4.593140125148609E-4]:7.025905053415068E-4)[&theta=0.024611699685834154]:8.146357988374356E-4)[&theta=0.6376562812874474]:0.009093962724988542,(6[&theta=0.00106866396568969]:0.0015723079794419978,7[&theta=0.0010583327626501222]:0.0015723079794419978)[&theta=0.7657033304034531]:0.009038881049725486)[&theta=0.3495615664268709]:0.017938747828457714,12[&theta=0.004917386546810013]:0.028549936857625198)[&theta=0.03271287413670774]:0.00454973917228494,((4[&theta=8.310985206378203E-4]:0.0012312775540264452,8[&theta=6.963547567122664E-4]:0.0012312775540264452)[&theta=0.11344018511359738]:0.009658637969847207,(5[&theta=8.381441225237433E-4]:0.0011021400184432581,9[&theta=7.473764071366331E-4]:0.0011021400184432581)[&theta=0.05214626659861497]:0.009787775505430394)[&theta=0.19478647090442955]:0.022209760506036486)[&theta=0.22422206234145267]:0.007902084588398056)[&theta=0.025255475078202187]:0.04249142187200439,11[&theta=3.5296076485977507E-5]:0.08349318249031258)[&theta=0.026500959682246163]:0.0;
tree STATE_1325500 = (((1[&theta=0.005880511011355889]:0.03635538544063221,2[&theta=0.00291952127677136]:0.03635538544063221)[&theta=0.037646980138745116]:0.004815601437176922,((((3[&theta=0.001082087690382313]:0.0015234883409403098,(10[&theta=4.548188168492017E-4]:7.054903018718715E-4,13[&theta=4.593140125148609E-4]:7.054903018718715E-4)[&theta=0.025122586760403003]:8.179980390684383E-4)[&theta=0.5933939945167316]:0.009131496169230532,(6[&theta=0.0010817641513578352]:0.0015787973543891223,7[&theta=0.0010444509720552281]:0.0015787973543891223)[&theta=0.5837730862871974]:0.00907618715578172)[&theta=0.34939678078161496]:0.018012786288010715,12[&theta=0.0052507506374540385]:0.028667770798181558)[&theta=0.03236118073372885]:0.0045685172766936274,((4[&theta=8.423761020922366E-4]:0.001236359396653035,8[&theta=7.316720996690109E-4]:0.001236359396653035)[&theta=0.11001645610373029]:0.009698501993997945,(5[&theta=8.442119249633663E-4]:0.0011066888726864626,9[&theta=7.161434539386549E-4]:0.0011066888726864626)[&theta=0.05214626659861497]:0.009828172517964516)[&theta=0.2069719570842833]:0.022301426684224204)[&theta=0.459731949140018]:0.007934698802933945)[&theta=0.02508004448773764]:0.042666796399240293,11[&theta=6.191529906831926E-5]:0.08383778327704942)[&theta=0.028566912065155166]:0.0;
tree STATE_1326000 = (((1[&theta=0.005360185517176568]:0.03635538544063221,2[&theta=0.003211600796822925]:0.03635538544063221)[&theta=0.04475573321205674]:0.004815601437176922,((((3[&theta=0.0010285582588824703]:0.0015234883409403098,(10[&theta=4.5968813514390055E-4]:7.054903018718715E-4,13[&theta=4.593140125148609E-4]:7.054903018718715E-4)[&theta=0.029538691429124086]:8.179980390684383E-4)[&theta=0.33271817491577244]:0.008558172309109886,(6[&theta=0.0010710317736809104]:0.0015787973543891223,7[&theta=0.0010444509720552281]:0.0015787973543891223)[&theta=0.6369892697599973]:0.008502863295661075)[&theta=0.4088140535100645]:0.01858611014813136,12[&theta=0.005423549056484786]:0.028667770798181558)[&theta=0.0324554142623715]:0.0045685172766936274,((4[&theta=8.423761020922366E-4]:0.001236359396653035,8[&theta=7.172610925605643E-4]:0.001236359396653035)[&theta=0.09896686766258907]:0.009698501993997945,(5[&theta=8.234441001501456E-4]:0.0011066888726864626,9[&theta=7.161434539386549E-4]:0.0011066888726864626)[&theta=0.0531211831110672]:0.009828172517964516)[&theta=0.20643580053367055]:0.022301426684224204)[&theta=0.2373037711512511]:0.007934698802933945)[&theta=0.02508004448773764]:0.042666796399240293,11[&theta=4.19726160950927E-5]:0.08383778327704942)[&theta=0.02798443560703293]:0.0;
tree STATE_1326500 = (((1[&theta=0.0057366273615753515]:0.03591693920813298,2[&theta=0.0033309220976790025]:0.03591693920813298)[&theta=0.044102328710468264]:0.004757525246214901,((((3[&theta=0.0010285582588824703]:0.0015051150596438548,(10[&theta=4.4808608403057763E-4]:6.969820833185135E-4,13[&theta=4.593140125148609E-4]:6.969820833185135E-4)[&theta=0.027853937972135888]:8.081329763253412E-4)[&theta=0.38194021056085786]:0.007558985949519902,(6[&theta=0.0010839371756769973]:0.0015597570459582836,7[&theta=0.0010355026038051413]:0.0015597570459582836)[&theta=0.632494883097083]:0.007504343963205473)[&theta=0.46573415703210136]:0.019257936249178438,12[&theta=0.005005204910549108]:0.028322037258342196)[&theta=0.0324554142623715]:0.004513420922637776,((4[&theta=8.423761020922366E-4]:0.0012214488926683435,8[&theta=6.943431332354439E-4]:0.0012214488926683435)[&theta=0.10382688720189165]:0.009581537984165106,(5[&theta=8.284280125274076E-4]:0.0010933421962340685,9[&theta=7.179205125852414E-4]:0.0010933421962340685)[&theta=0.05460819087505664]:0.009709644680599382)[&theta=0.20662566582156583]:0.022032471304146522)[&theta=0.3373744033911852]:0.007839006273367907)[&theta=0.02508004448773764]:0.04215223450126215,11[&theta=4.765537696458986E-5]:0.08282669895561003)[&theta=0.0276987033869181]:0.0;
tree STATE_1327000 = (((1[&theta=0.0052916410089771295]:0.035628914918944765,2[&theta=0.0032841355585720967]:0.035628914918944765)[&theta=0.04344622395720257]:0.005075838650992738,((((3[&theta=0.0010442968806655022]:0.0015062358759749068,(10[&theta=4.4808608403057763E-4]:6.97501106031381E-4,13[&theta=4.593140125148609E-4]:6.97501106031381E-4)[&theta=0.03527382091800254]:8.087347699435258E-4)[&theta=0.32819956166145847]:0.007564614911135912,(6[&theta=0.0010949817204790916]:0.0015609185526207691,7[&theta=0.0010355026038051413]:0.0015609185526207691)[&theta=0.6458891459883213]:0.00750993223449005)[&theta=0.4288990226985081]:0.019272277085988318,12[&theta=0.005103829757261239]:0.028343127873099137)[&theta=0.03167378163362972]:0.004516781938692059,((4[&theta=8.504674545384175E-4]:0.0012223584708814352,8[&theta=7.217242006223942E-4]:0.0012223584708814352)[&theta=0.10342007437920045]:0.009588673082694909,(5[&theta=8.284280125274076E-4]:0.0010941563770377988,9[&theta=7.181574062086514E-4]:0.0010941563770377988)[&theta=0.05460819087505664]:0.009716875176538546)[&theta=0.18748260722139667]:0.022048878258214853)[&theta=0.33066738605693674]:0.007844843758146307)[&theta=0.02480236460026924]:0.04218362407013041,11[&theta=1.842029284897222E-5]:0.08288837764006791)[&theta=0.027021123834323577]:0.0;
tree STATE_1327500 = (((1[&theta=0.005341413755540124]:0.035957358078225365,2[&theta=0.0030660692385645317]:0.035957358078225365)[&theta=0.03947186515273678]:0.005122629985680409,((((3[&theta=0.0010238220074017448]:0.001520121027146433,(10[&theta=4.53351932171433E-4]:7.039309809626788E-4,13[&theta=4.593140125148609E-4]:7.039309809626788E-4)[&theta=0.02801662093082028]:8.161900461837543E-4)[&theta=0.37708710850772714]:0.0076343488905682615,(6[&theta=0.0010822020833607094]:0.0015753077929882852,7[&theta=0.0010355026038051413]:0.0015753077929882852)[&theta=0.6238828209289661]:0.007579162124726409)[&theta=0.43970106262503805]:0.019449937494312668,12[&theta=0.004959090193573144]:0.028604407412027362)[&theta=0.03167378163362972]:0.0045584196403481575,((4[&theta=8.32130824713702E-4]:0.0012336267140727606,8[&theta=7.137650572830448E-4]:0.0012336267140727606)[&theta=0.1106576728398383]:0.009677065729166292,(5[&theta=8.284280125274076E-4]:0.0011042427963979975,9[&theta=7.181574062086514E-4]:0.0011042427963979975)[&theta=0.05296812376103446]:0.009806449646841055)[&theta=0.19717875090917572]:0.022252134609136467)[&theta=0.24372283494669478]:0.007917161011530255)[&theta=0.02480236460026924]:0.04257249144908425,11[&theta=2.470801916936152E-5]:0.08365247951299003)[&theta=0.029363805334190463]:0.0;
tree STATE_1328000 = (((1[&theta=0.005666820000456269]:0.03601599390475172,2[&theta=0.0031802958233685084]:0.03601599390475172)[&theta=0.039695459544974665]:0.005130983481578123,((((3[&theta=0.001049430151242515]:0.001522599895383997,(10[&theta=4.593782274411451E-4]:7.050788843986447E-4,13[&theta=4.593140125148609E-4]:7.050788843986447E-4)[&theta=0.03378279305409859]:8.175210109853521E-4)[&theta=0.392140261785852]:0.007646798257849783,(6[&theta=0.0010822020833607094]:0.0015778766545346292,7[&theta=0.0010355026038051413]:0.0015778766545346292)[&theta=0.5814667048439202]:0.007591521498699151)[&theta=0.3913627481548017]:0.019481654595396233,12[&theta=0.005301438883178687]:0.028651052748630012)[&theta=0.03350194441387835]:0.004565853075882666,((4[&theta=8.388245848032339E-4]:0.0012356383947375992,8[&theta=7.137650572830448E-4]:0.0012356383947375992)[&theta=0.10775624837054648]:0.009692846164039875,(5[&theta=8.208614535646219E-4]:0.0011060434901228177,9[&theta=7.183245051525207E-4]:0.0011060434901228177)[&theta=0.05487197003318231]:0.009822441068654656)[&theta=0.199493908956838]:0.022288421265735204)[&theta=0.41911564166132237]:0.007930071561817166)[&theta=0.02480236460026924]:0.04264191460353216,11[&theta=1.1669224830252194E-5]:0.083788891989862)[&theta=0.025789566678974675]:0.0;
tree STATE_1328500 = (((1[&theta=0.00579713111243462]:0.03601599390475172,2[&theta=0.003343203945778596]:0.03601599390475172)[&theta=0.03911077953874087]:0.005130983481578123,((((3[&theta=0.0010586802925078081]:0.001522599895383997,(10[&theta=4.6757046823784937E-4]:7.050788843986447E-4,13[&theta=4.593140125148609E-4]:7.050788843986447E-4)[&theta=0.030965892782100428]:8.175210109853521E-4)[&theta=0.36834596337189623]:0.007646798257849783,(6[&theta=0.0010493088061416624]:0.0014913395181954516,7[&theta=0.0010355026038051413]:0.0014913395181954516)[&theta=0.6875414713396378]:0.007678058635038329)[&theta=0.3933672325338558]:0.019481654595396233,12[&theta=0.004994221258233234]:0.028651052748630012)[&theta=0.03410143677115856]:0.004565853075882666,((4[&theta=8.422019879039032E-4]:0.0012356383947375992,8[&theta=6.945744459642482E-4]:0.0012356383947375992)[&theta=0.11455873208424529]:0.009692846164039875,(5[&theta=8.07699897280105E-4]:0.0011060434901228177,9[&theta=7.183245051525207E-4]:0.0011060434901228177)[&theta=0.05267214428089952]:0.009822441068654656)[&theta=0.21082052979721905]:0.022288421265735204)[&theta=0.23232386247831457]:0.007930071561817166)[&theta=0.025249209011760573]:0.04276845293144811,11[&theta=2.1435824254128876E-5]:0.08391543031777796)[&theta=0.028950448823282734]:0.0;
tree STATE_1329000 = (((1[&theta=0.005528937499294713]:0.036463466798843276,2[&theta=0.003343203945778596]:0.036463466798843276)[&theta=0.03957459747616852]:0.005194732271466017,((((3[&theta=0.0010636287181737254]:0.00149938369810475,(10[&theta=4.3779891649441344E-4]:7.138389838644292E-4,13[&theta=4.5556962957962976E-4]:7.138389838644292E-4)[&theta=0.03325146209511198]:7.855447142403207E-4)[&theta=0.4134139401518175]:0.007783937651016843,(6[&theta=0.0010493088061416624]:0.0015098683421408594,7[&theta=9.78788783269736E-4]:0.0015098683421408594)[&theta=0.6113664309447436]:0.007773453006980734)[&theta=0.4163572633973384]:0.019723700181769565,12[&theta=0.004994221258233234]:0.02900702153089116)[&theta=0.034604875623980784]:0.004622580525783543,((4[&theta=8.431689123665423E-4]:0.0012509903156093687,8[&theta=6.951006622869188E-4]:0.0012509903156093687)[&theta=0.1137856127684793]:0.009813272826052247,(5[&theta=8.651438585702831E-4]:0.00111978528724843,9[&theta=7.35279462573325E-4]:0.00111978528724843)[&theta=0.054813304854914036]:0.009944477854413186)[&theta=0.21831738189870434]:0.022565338915013083)[&theta=0.6103855710962504]:0.008028597013634592)[&theta=0.025249209011760573]:0.043299820286175725,11[&theta=2.5661288055599437E-5]:0.08495801935648502)[&theta=0.029564584995624164]:0.0;
tree STATE_1329500 = (((1[&theta=0.005392861125472244]:0.03664790893803398,2[&theta=0.0031394324973397546]:0.03664790893803398)[&theta=0.03676961839268222]:0.005221008641125485,((((3[&theta=0.0010120786853324043]:0.0015069679889312842,(10[&theta=4.5887949802542676E-4]:7.174497757276387E-4,13[&theta=4.851966157871446E-4]:7.174497757276387E-4)[&theta=0.023814296994552137]:7.895182132036455E-4)[&theta=0.3709884385752803]:0.007823310926180195,(6[&theta=0.0010413421914480558]:0.0015175056671504936,7[&theta=9.946464214857455E-4]:0.0015175056671504936)[&theta=1.0019914211906824]:0.007812773247960985)[&theta=0.39477263474698415]:0.01982346802541292,12[&theta=0.0053385095184941556]:0.029153746940524396)[&theta=0.031826455010125716]:0.004645962796193004,((4[&theta=8.6552371092007E-4]:0.0012573181651029655,8[&theta=7.239198763865545E-4]:0.0012573181651029655)[&theta=0.10311343589442208]:0.009862911030847313,(5[&theta=8.44258564874221E-4]:0.001125449465999007,9[&theta=7.35279462573325E-4]:0.001125449465999007)[&theta=0.05295834336416649]:0.00999477972995127)[&theta=0.21831738189870434]:0.02267948054076712)[&theta=0.3754892683419699]:0.008069207842442062)[&theta=0.023730121671410698]:0.043518842561929505,11[&theta=1.8501865652221167E-5]:0.08538776014108897)[&theta=0.02407186837640154]:0.0;
tree STATE_1330000 = (((1[&theta=0.005391416502125982]:0.03613631695834661,2[&theta=0.003482675893982206]:0.03613631695834661)[&theta=0.0349107399409378]:0.005148125188178844,((((3[&theta=0.00104686821587459]:0.0014859312433399764,(10[&theta=4.6995605761280656E-4]:7.074344280113102E-4,13[&theta=4.7075452810144705E-4]:7.074344280113102E-4)[&theta=0.02666615866033269]:7.784968153286663E-4)[&theta=0.3276448751927569]:0.007714100244304686,(6[&theta=0.0010413421914480558]:0.0014963218192601,7[&theta=9.933067996525135E-4]:0.0014963218192601)[&theta=0.9063841584844798]:0.007703709668384562)[&theta=0.500845728792651]:0.019546739351246598,12[&theta=0.005060083596881019]:0.02874677083889126)[&theta=0.03230816424548216]:0.004581106781939175,((4[&theta=8.463716699852504E-4]:0.0012397664436590622,8[&theta=7.313559023678508E-4]:0.0012397664436590622)[&theta=0.10311343589442208]:0.009725228245499772,(5[&theta=8.458677590131978E-4]:0.0011213935674778254,9[&theta=7.124649074105866E-4]:0.0011213935674778254)[&theta=0.05530156461204125]:0.00984360112168101)[&theta=0.20080045138620664]:0.0223628829316716)[&theta=0.5427866884734532]:0.007956564525695022)[&theta=0.026086015622150422]:0.04291133475411419,11[&theta=2.0066156395478732E-5]:0.08419577690063965)[&theta=0.029960919489374876]:0.0;
tree STATE_1330500 = (((1[&theta=0.005726394349063876]:0.03613631695834661,2[&theta=0.0035559735751166223]:0.03613631695834661)[&theta=0.04001023472424668]:0.005148125188178844,((((3[&theta=0.0010185622257599173]:0.0014859312433399764,(10[&theta=4.5712320605794754E-4]:7.074344280113102E-4,13[&theta=4.627745968507134E-4]:7.074344280113102E-4)[&theta=0.025675041766175084]:7.784968153286663E-4)[&theta=0.35175244135601313]:0.007714100244304686,(6[&theta=0.0010413421914480558]:0.0014963218192601,7[&theta=9.933067996525135E-4]:0.0014963218192601)[&theta=0.6033082452608654]:0.007703709668384562)[&theta=0.42152152420104]:0.019546739351246598,12[&theta=0.0048548951977915285]:0.02874677083889126)[&theta=0.03364892035677561]:0.004581106781939175,((4[&theta=8.463716699852504E-4]:0.0012397664436590622,8[&theta=7.313559023678508E-4]:0.0012397664436590622)[&theta=0.09847227268999145]:0.009725228245499772,(5[&theta=8.458677590131978E-4]:0.0011213935674778254,9[&theta=7.251208705260372E-4]:0.0011213935674778254)[&theta=0.05530156461204125]:0.00984360112168101)[&theta=0.20080045138620664]:0.0223628829316716)[&theta=0.2915965112109918]:0.007956564525695022)[&theta=0.026086015622150422]:0.04291133475411419,11[&theta=2.8852366455684456E-5]:0.08419577690063965)[&theta=0.029980168862881837]:0.0;
tree STATE_1331000 = (((1[&theta=0.005822217389496226]:0.03599571618683703,2[&theta=0.0031558124219354467]:0.03599571618683703)[&theta=0.04437156438707476]:0.005128094636251815,((((3[&theta=0.0010185622257599173]:0.001480149716698382,(10[&theta=4.62557323823498E-4]:7.04681911021671E-4,13[&theta=4.627745968507134E-4]:7.04681911021671E-4)[&theta=0.03339264152102865]:7.754678056767108E-4)[&theta=0.34523461159294727]:0.007684085883762583,(6[&theta=0.0010242545149358163]:0.0014904998645086766,7[&theta=9.950063917924137E-4]:0.0014904998645086766)[&theta=0.6185218704171113]:0.007673735735952289)[&theta=0.419938510749482]:0.01947068603799805,12[&theta=0.005223280371483776]:0.028634921638459016)[&theta=0.032964500541637395]:0.004563282410167943,((4[&theta=8.463716699852504E-4]:0.0012349427058478437,8[&theta=6.873161486328349E-4]:0.0012349427058478437)[&theta=0.09847227268999145]:0.009687388899669367,(5[&theta=8.662632449165118E-4]:0.0011170304000599892,9[&theta=7.347065213771765E-4]:0.0011170304000599892)[&theta=0.05265910053531592]:0.00980530120545722)[&theta=0.20471403327632515]:0.02227587244310975)[&theta=0.36948398795897414]:0.007925606774461885)[&theta=0.025888466993828376]:0.04274437344535964,11[&theta=3.461346446139922E-5]:0.08386818426844848)[&theta=0.02684870507584425]:0.0;
tree STATE_1331500 = (((1[&theta=0.005822217389496226]:0.03599571618683703,2[&theta=0.003362252530871399]:0.03599571618683703)[&theta=0.04946524035317556]:0.005128094636251815,((((3[&theta=0.0010185622257599173]:0.001480149716698382,(10[&theta=4.660117947284164E-4]:7.04681911021671E-4,13[&theta=4.627745968507134E-4]:7.04681911021671E-4)[&theta=0.02724142857452984]:7.754678056767108E-4)[&theta=0.3924761056770464]:0.007684085883762583,(6[&theta=0.0010242545149358163]:0.0014904998645086766,7[&theta=9.809501310670213E-4]:0.0014904998645086766)[&theta=0.769386119385858]:0.007673735735952289)[&theta=0.40541269898921556]:0.01947068603799805,12[&theta=0.005223280371483776]:0.028634921638459016)[&theta=0.031045681144510787]:0.004563282410167943,((4[&theta=8.463716699852504E-4]:0.0012349427058478437,8[&theta=6.9759201116792E-4]:0.0012349427058478437)[&theta=0.10386089445775187]:0.009687388899669367,(5[&theta=8.662632449165118E-4]:0.0011170304000599892,9[&theta=7.347065213771765E-4]:0.0011170304000599892)[&theta=0.05265910053531592]:0.00980530120545722)[&theta=0.20264871524587993]:0.02227587244310975)[&theta=0.29848854681977194]:0.007925606774461885)[&theta=0.025070324874791664]:0.04274437344535964,11[&theta=4.1883326428504654E-5]:0.08386818426844848)[&theta=0.026817700198299585]:0.0;
tree STATE_1332000 = (((1[&theta=0.0054799830798981835]:0.03587230391446417,2[&theta=0.003395071025380936]:0.03587230391446417)[&theta=0.053039096301952346]:0.0051105128271076924,((((3[&theta=0.0010185622257599173]:0.0014750749839429163,(10[&theta=4.517460472163556E-4]:7.022658903072108E-4,13[&theta=4.502181590124637E-4]:7.022658903072108E-4)[&theta=0.02700617231543686]:7.728090936357056E-4)[&theta=0.4025776551896459]:0.007657740790499232,(6[&theta=0.0010242545149358163]:0.0014853896459955716,7[&theta=9.809501310670213E-4]:0.0014853896459955716)[&theta=0.4890724953165144]:0.007647426128446577)[&theta=0.42765096310910167]:0.01940393027194702,12[&theta=0.0048033271746449994]:0.02853674604638917)[&theta=0.03143205853209229]:0.004547637074795403,((4[&theta=8.463716699852504E-4]:0.0012307086718648028,8[&theta=6.9759201116792E-4]:0.0012307086718648028)[&theta=0.10386089445775187]:0.009654175428620137,(5[&theta=8.631298012594445E-4]:0.001113200631560165,9[&theta=7.404205454993844E-4]:0.001113200631560165)[&theta=0.05265910053531592]:0.009771683468924774)[&theta=0.20500806827767584]:0.022199499020699634)[&theta=0.2544257985555266]:0.007898433620387293)[&theta=0.02559697537718542]:0.04259782322169789,11[&theta=6.0171762279944126E-5]:0.08358063996326975)[&theta=0.02722582187141567]:0.0;
tree STATE_1332500 = (((1[&theta=0.0054799830798981835]:0.035607922228376235,2[&theta=0.003395071025380936]:0.035607922228376235)[&theta=0.037994669397142675]:0.005072847947783898,((((3[&theta=0.0010185622257599173]:0.0014642035659182793,(10[&theta=4.481820016837753E-4]:6.97090135758404E-4,13[&theta=4.502181590124637E-4]:6.97090135758404E-4)[&theta=0.02949800002236455]:7.671134301598753E-4)[&theta=0.3583085882514793]:0.007601302641819292,(6[&theta=0.0010242545149358163]:0.0014744422081047054,7[&theta=9.914966109043845E-4]:0.0014744422081047054)[&theta=0.7275665996168539]:0.0075910639996328655)[&theta=0.42688447564148685]:0.019260921787901432,12[&theta=0.0048033271746449994]:0.028326427995639003)[&theta=0.033434015245047716]:0.004514120633799107,((4[&theta=8.463716699852504E-4]:0.0012216382526766037,8[&theta=7.074383233181417E-4]:0.0012216382526766037)[&theta=0.10904140463141444]:0.009583023400479056,(5[&theta=8.251890872647486E-4]:0.0011049962558214949,9[&theta=7.18919401876388E-4]:0.0011049962558214949)[&theta=0.05265910053531592]:0.009699665397334165)[&theta=0.1834139168003398]:0.02203588697628245)[&theta=0.3194897639871129]:0.007840221546722023)[&theta=0.024898891122521645]:0.04228387393218802,11[&theta=4.510580952715307E-5]:0.08296464410834815)[&theta=0.02722582187141567]:0.0;
tree STATE_1333000 = (((1[&theta=0.005186983893166151]:0.035703894217433134,2[&theta=0.0034283701853590927]:0.035703894217433134)[&theta=0.04502617865170154]:0.0052955417113948675,((((3[&theta=0.0010304255719097506]:0.001475673150426435,(10[&theta=4.481820016837753E-4]:6.944157594139921E-4,13[&theta=4.502181590124637E-4]:6.944157594139921E-4)[&theta=0.03135869053842796]:7.81257391012443E-4)[&theta=0.3583085882514793]:0.0076608461267907504,(6[&theta=0.0010242545149358163]:0.0014859919952394213,7[&theta=9.914966109043845E-4]:0.0014859919952394213)[&theta=0.6879774256642179]:0.007650527281977765)[&theta=0.42996035019556095]:0.01941179887582381,12[&theta=0.004723356628567099]:0.028548318153040996)[&theta=0.033501357748784454]:0.004549481214318456,((4[&theta=8.419676390174923E-4]:0.0012312077439028339,8[&theta=7.074383233181417E-4]:0.0012312077439028339)[&theta=0.10904140463141444]:0.00965809035106833,(5[&theta=8.251890872647486E-4]:0.0011136520522096096,9[&theta=7.18919401876388E-4]:0.0011136520522096096)[&theta=0.05265910053531592]:0.009775646042761554)[&theta=0.2106471643718954]:0.02220850127238829)[&theta=0.32883699841293623]:0.007901636561468549)[&theta=0.02528303541568415]:0.042615097319895906,11[&theta=6.478959525358856E-5]:0.08361453324872391)[&theta=0.02645890183432211]:0.0;
tree STATE_1333500 = (((1[&theta=0.005186983893166151]:0.035573861910562034,2[&theta=0.0034030635432465784]:0.035573861910562034)[&theta=0.04118166440016599]:0.005276255537716684,((((3[&theta=0.0010115793681358914]:0.001470298801545354,(10[&theta=4.4743874519406166E-4]:6.918867220329615E-4,13[&theta=4.502181590124637E-4]:6.918867220329615E-4)[&theta=0.028809127270053955]:7.784120795123926E-4)[&theta=0.37579638187555214]:0.0076329455989551966,(6[&theta=0.0010242545149358163]:0.0014805800654942726,7[&theta=9.83164132986692E-4]:0.0014805800654942726)[&theta=0.8543781634159524]:0.007622664335006278)[&theta=0.410510194047355]:0.01934110179799333,12[&theta=0.00492131230114113]:0.02844434619849388)[&theta=0.033501357748784454]:0.004532912166310365,((4[&theta=8.419676390174923E-4]:0.001226723729296408,8[&theta=7.068703420376463E-4]:0.001226723729296408)[&theta=0.09669345885485418]:0.009622915931138927,(5[&theta=8.251890872647486E-4]:0.0011095961712315105,9[&theta=7.036458883862298E-4]:0.0011095961712315105)[&theta=0.04975948120164065]:0.009740043489203825)[&theta=0.2054690272758918]:0.02212761870436891)[&theta=0.46645874323240927]:0.007872859083474473)[&theta=0.024473852288332643]:0.042459894658295576,11[&theta=4.829551236917982E-5]:0.0833100121065743)[&theta=0.029574712307752098]:0.0;
tree STATE_1334000 = (((1[&theta=0.005186983893166151]:0.035573861910562034,2[&theta=0.003528542110295815]:0.035573861910562034)[&theta=0.03916497283464069]:0.005276255537716684,((((3[&theta=0.0010350511366246796]:0.001470298801545354,(10[&theta=4.4743874519406166E-4]:6.918867220329615E-4,13[&theta=4.5749797867147775E-4]:6.918867220329615E-4)[&theta=0.03115257247822171]:7.784120795123926E-4)[&theta=0.32926313145539227]:0.0076329455989551966,(6[&theta=0.0010242545149358163]:0.0014805800654942726,7[&theta=9.83164132986692E-4]:0.0014805800654942726)[&theta=0.6164972229661443]:0.007622664335006278)[&theta=0.444606301656472]:0.01934110179799333,12[&theta=0.005301389449037381]:0.02844434619849388)[&theta=0.03089083125541659]:0.004532912166310365,((4[&theta=8.256116331878188E-4]:0.001226723729296408,8[&theta=7.068703420376463E-4]:0.001226723729296408)[&theta=0.106480905065607]:0.009622915931138927,(5[&theta=8.496176560443479E-4]:0.0011095961712315105,9[&theta=7.036458883862298E-4]:0.0011095961712315105)[&theta=0.05475419455022426]:0.009740043489203825)[&theta=0.21035485971195067]:0.02212761870436891)[&theta=0.31831436452433354]:0.007872859083474473)[&theta=0.02516554131738528]:0.042459894658295576,11[&theta=2.959279936266568E-5]:0.0833100121065743)[&theta=0.030841250486609115]:0.0;
tree STATE_1334500 = (((1[&theta=0.005887996931449086]:0.03570481830630905,2[&theta=0.003298999136644638]:0.03570481830630905)[&theta=0.05003175169672726]:0.005295678770707149,((((3[&theta=0.0010350511366246796]:0.001475711343827258,(10[&theta=4.49519309267912E-4]:6.94433732296015E-4,13[&theta=4.5749797867147775E-4]:6.94433732296015E-4)[&theta=0.029749186226384373]:7.812776115312431E-4)[&theta=0.3718335269311756]:0.007661044404957348,(6[&theta=0.0010242545149358163]:0.001486030455712784,7[&theta=9.83164132986692E-4]:0.001486030455712784)[&theta=0.5962559077906785]:0.007650725293071821)[&theta=0.4357545733851745]:0.019412301292375166,12[&theta=0.0049859183359230955]:0.02854905704115977)[&theta=0.03089083125541659]:0.004549598964078635,((4[&theta=8.256116331878188E-4]:0.0012312396100453097,8[&theta=7.068703420376463E-4]:0.0012312396100453097)[&theta=0.09982990952784812]:0.009658340321948303,(5[&theta=8.496176560443479E-4]:0.0011136808757734153,9[&theta=7.324260194848306E-4]:0.0011136808757734153)[&theta=0.053774553052460164]:0.009775899056220196)[&theta=0.20471254753767115]:0.022209076073244793)[&theta=0.3117889379529152]:0.007901841071777792)[&theta=0.02516554131738528]:0.04261620028466327,11[&theta=5.187117089171529E-5]:0.08361669736167947)[&theta=0.0268521707466678]:0.0;
tree STATE_1335000 = (((1[&theta=0.005363411763643038]:0.03570481830630905,2[&theta=0.003298999136644638]:0.03570481830630905)[&theta=0.041538549482042934]:0.005295678770707149,((((3[&theta=0.0010306714037366862]:0.001475711343827258,(10[&theta=4.49519309267912E-4]:6.94433732296015E-4,13[&theta=4.5749797867147775E-4]:6.94433732296015E-4)[&theta=0.03156165889480512]:7.812776115312431E-4)[&theta=0.35958295998820183]:0.007661044404957348,(6[&theta=0.0010039212970172626]:0.001486030455712784,7[&theta=9.83164132986692E-4]:0.001486030455712784)[&theta=0.4572810842563868]:0.007650725293071821)[&theta=0.4324449540831033]:0.019412301292375166,12[&theta=0.0049859183359230955]:0.02854905704115977)[&theta=0.032853277938652385]:0.004549598964078635,((4[&theta=8.256116331878188E-4]:0.0012312396100453097,8[&theta=7.068703420376463E-4]:0.0012312396100453097)[&theta=0.11054867621581967]:0.009658340321948303,(5[&theta=8.404938419273653E-4]:0.0011136808757734153,9[&theta=6.897177236396874E-4]:0.0011136808757734153)[&theta=0.052531762700114885]:0.009775899056220196)[&theta=0.21208245599133618]:0.022209076073244793)[&theta=0.3449682998338573]:0.007901841071777792)[&theta=0.025368271707333124]:0.04261620028466327,11[&theta=8.623103406664602E-5]:0.08361669736167947)[&theta=0.027348154920254733]:0.0;
tree STATE_1335500 = (((1[&theta=0.005536269346390566]:0.03570481830630905,2[&theta=0.003179849287666563]:0.03570481830630905)[&theta=0.04165066964146655]:0.005295678770707149,((((3[&theta=0.0010306714037366862]:0.001475711343827258,(10[&theta=4.4458978151351813E-4]:6.94433732296015E-4,13[&theta=4.5749797867147775E-4]:6.94433732296015E-4)[&theta=0.027143726436677198]:7.812776115312431E-4)[&theta=0.3625921160440222]:0.007661044404957348,(6[&theta=9.755413435199119E-4]:0.0014389059433013204,7[&theta=9.83164132986692E-4]:0.0014389059433013204)[&theta=0.5599577531725767]:0.007697849805483285)[&theta=0.4096786653774634]:0.019412301292375166,12[&theta=0.004872372647840352]:0.02854905704115977)[&theta=0.032853277938652385]:0.004549598964078635,((4[&theta=8.282956341664732E-4]:0.0012312396100453097,8[&theta=7.25320709523263E-4]:0.0012312396100453097)[&theta=0.11000540065565863]:0.009658340321948303,(5[&theta=8.404938419273653E-4]:0.0011136808757734153,9[&theta=6.897177236396874E-4]:0.0011136808757734153)[&theta=0.05461013843981463]:0.009775899056220196)[&theta=0.21422010948104778]:0.022209076073244793)[&theta=0.31366722167328964]:0.007901841071777792)[&theta=0.02496039925363649]:0.04261620028466327,11[&theta=5.7841629245219214E-5]:0.08361669736167947)[&theta=0.03009196294287853]:0.0;
tree STATE_1336000 = (((1[&theta=0.005536269346390566]:0.03570481830630905,2[&theta=0.0034148259544804138]:0.03570481830630905)[&theta=0.04843568590872291]:0.005295678770707149,((((3[&theta=0.0010200687224582836]:0.001475711343827258,(10[&theta=4.4458978151351813E-4]:6.94433732296015E-4,13[&theta=4.5700323922019415E-4]:6.94433732296015E-4)[&theta=0.027544324669871275]:7.812776115312431E-4)[&theta=0.4605544114870024]:0.009494377799150288,(6[&theta=9.738411520852422E-4]:0.0014389059433013204,7[&theta=9.60470313321965E-4]:0.0014389059433013204)[&theta=0.5683838323523108]:0.009531183199676226)[&theta=0.3423493488817136]:0.017578967898182224,12[&theta=0.004871158667234345]:0.02854905704115977)[&theta=0.032853277938652385]:0.004549598964078635,((4[&theta=8.474667632577057E-4]:0.0012312396100453097,8[&theta=7.384980980358659E-4]:0.0012312396100453097)[&theta=0.10617298318476234]:0.009658340321948303,(5[&theta=8.368518753910554E-4]:0.0011136808757734153,9[&theta=7.111554033126626E-4]:0.0011136808757734153)[&theta=0.0530101798991469]:0.009775899056220196)[&theta=0.19322775036140244]:0.022209076073244793)[&theta=0.2811386061689501]:0.007901841071777792)[&theta=0.024110644609004882]:0.04261620028466327,11[&theta=7.907191118370141E-5]:0.08361669736167947)[&theta=0.025621447389006412]:0.0;
tree STATE_1336500 = (((1[&theta=0.005545585254451597]:0.03574314854860168,2[&theta=0.003207828734774235]:0.03574314854860168)[&theta=0.03759919994686853]:0.0051187727739034974,((((3[&theta=9.962340282445518E-4]:0.001477295566238856,(10[&theta=4.46746095783329E-4]:6.951792286877549E-4,13[&theta=4.5217161093644766E-4]:6.951792286877549E-4)[&theta=0.02761937534997398]:7.82116337551101E-4)[&theta=0.3747506762702767]:0.00771572553869217,(6[&theta=9.738411520852422E-4]:0.0014404506539610943,7[&theta=9.755923855918005E-4]:0.0014404506539610943)[&theta=0.5417838057164215]:0.007752570450969932)[&theta=0.3937132596166845]:0.019386684244370962,12[&theta=0.005090440613087839]:0.02857970534930199)[&theta=0.03489692534731248]:0.004554483101259544,((4[&theta=8.474667632577057E-4]:0.0012325613843831161,8[&theta=7.397998013484444E-4]:0.0012325613843831161)[&theta=0.1006177835755168]:0.009668708853206717,(5[&theta=8.367327810045071E-4]:0.0011148764471228855,9[&theta=7.145305847764368E-4]:0.0011148764471228855)[&theta=0.0561670297539592]:0.009786393790466946)[&theta=0.195625165405647]:0.0222329182129717)[&theta=0.25328464363619496]:0.007727732871943643)[&theta=0.024110644609004882]:0.04284454118633418,11[&theta=4.821080965635526E-5]:0.08370646250883935)[&theta=0.02538889866599722]:0.0;
tree STATE_1337000 = (((1[&theta=0.0055243823663732195]:0.03592847632888817,2[&theta=0.003315368389199135]:0.03592847632888817)[&theta=0.04231988508691189]:0.005211747920295731,((((3[&theta=9.962340282445518E-4]:0.0014873571508718655,(10[&theta=4.46746095783329E-4]:6.999139647855285E-4,13[&theta=4.574763522079468E-4]:6.999139647855285E-4)[&theta=0.02033300436450407]:7.87443186086337E-4)[&theta=0.45746946541994055]:0.0077682759065987594,(6[&theta=9.737228730532485E-4]:0.0014502612947669845,7[&theta=9.814568551051765E-4]:0.0014502612947669845)[&theta=0.5171384173951522]:0.00780537176270364)[&theta=0.3644024106159664]:0.019518723335759287,12[&theta=0.004929170796189387]:0.02877435639322991)[&theta=0.03479306559042455]:0.004585502836395968,((4[&theta=8.378624975315965E-4]:0.0012409561301386484,8[&theta=7.397998013484444E-4]:0.0012409561301386484)[&theta=0.10894463594918781]:0.009734560626299184,(5[&theta=8.367327810045071E-4]:0.0011224696627152367,9[&theta=6.939449516753761E-4]:0.0011224696627152367)[&theta=0.0562720512257136]:0.009853047093722596)[&theta=0.18756467896253473]:0.022384342473188046)[&theta=0.22346368596957647]:0.007780365019558019)[&theta=0.02563918907491506]:0.043136347367209865,11[&theta=1.848903104880455E-5]:0.08427657161639376)[&theta=0.026623702685374468]:0.0;
tree STATE_1337500 = (((1[&theta=0.005480211751620761]:0.03592847632888817,2[&theta=0.0035423470764588995]:0.03592847632888817)[&theta=0.03923027102981931]:0.005211747920295731,((((3[&theta=0.0010401321631394581]:0.0014873571508718655,(10[&theta=4.46746095783329E-4]:6.999139647855285E-4,13[&theta=4.574763522079468E-4]:6.999139647855285E-4)[&theta=0.026231789326011213]:7.87443186086337E-4)[&theta=0.3357725575590965]:0.0077682759065987594,(6[&theta=9.737228730532485E-4]:0.0014502612947669845,7[&theta=9.466896588683622E-4]:0.0014502612947669845)[&theta=0.6697088007284354]:0.00780537176270364)[&theta=0.44291497463595964]:0.019518723335759287,12[&theta=0.004929170796189387]:0.02877435639322991)[&theta=0.03208066106631769]:0.004585502836395968,((4[&theta=8.378624975315965E-4]:0.0012409561301386484,8[&theta=7.212801352725079E-4]:0.0012409561301386484)[&theta=0.10754874174100038]:0.009734560626299184,(5[&theta=8.367327810045071E-4]:0.0011224696627152367,9[&theta=6.973312464612936E-4]:0.0011224696627152367)[&theta=0.05523543123437334]:0.009853047093722596)[&theta=0.21715613814136706]:0.022384342473188046)[&theta=0.3214957193786501]:0.007780365019558019)[&theta=0.025882846608433777]:0.043136347367209865,11[&theta=1.9943624970070906E-5]:0.08427657161639376)[&theta=0.02748926195949814]:0.0;
tree STATE_1338000 = (((1[&theta=0.005480211751620761]:0.035310644340086406,2[&theta=0.0032198819021725914]:0.035310644340086406)[&theta=0.040588351135730255]:0.005122125845781519,((((3[&theta=0.0010111637444274887]:0.0014617803126511248,(10[&theta=4.46746095783329E-4]:6.878781291187131E-4,13[&theta=4.573322623744479E-4]:6.878781291187131E-4)[&theta=0.027941654132143237]:7.739021835324117E-4)[&theta=0.33926792577759746]:0.007634691356310562,(6[&theta=9.559863682086558E-4]:0.001425322362989695,7[&theta=9.381907929932081E-4]:0.001425322362989695)[&theta=0.4617545554546964]:0.007671149305971991)[&theta=0.4724339538509746]:0.01918307615865628,12[&theta=0.004929170796189387]:0.028279547827617966)[&theta=0.03216556961560653]:0.004506649775355118,((4[&theta=8.296548985307912E-4]:0.0012196164444007694,8[&theta=7.369454891348844E-4]:0.0012196164444007694)[&theta=0.10180676345838532]:0.009567163520538205,(5[&theta=8.367327810045071E-4]:0.0011031674897609277,9[&theta=6.894866154303705E-4]:0.0011031674897609277)[&theta=0.05523543123437334]:0.009683612475178046)[&theta=0.1984513790824682]:0.021999417638034112)[&theta=0.3171149202970766]:0.007646572582894841)[&theta=0.02533861969810044]:0.04239456764241541,11[&theta=3.735376176575507E-5]:0.08282733782828333)[&theta=0.028484766213777248]:0.0;
tree STATE_1338500 = (((1[&theta=0.005480211751620761]:0.03548922777433333,2[&theta=0.0028993012734337374]:0.03548922777433333)[&theta=0.04616432635365617]:0.0051480309755597975,((((3[&theta=0.0010557872041892422]:0.0014691732603932714,(10[&theta=4.46746095783329E-4]:6.91357069844298E-4,13[&theta=4.573322623744479E-4]:6.91357069844298E-4)[&theta=0.024853938895041346]:7.778161905489735E-4)[&theta=0.29512077970097766]:0.007673303775520295,(6[&theta=9.76943815400695E-4]:0.0014325309248057897,7[&theta=9.784960592931781E-4]:0.0014325309248057897)[&theta=0.5162673100592974]:0.007709946111107777)[&theta=0.4847306402931299]:0.01928009448510874,12[&theta=0.004693667485640146]:0.028422571521022306)[&theta=0.03216556961560653]:0.004529442137513103,((4[&theta=8.296548985307912E-4]:0.0012257846494045466,8[&theta=7.388402599638288E-4]:0.0012257846494045466)[&theta=0.10180676345838532]:0.009615549409536555,(5[&theta=8.367327810045071E-4]:0.0011087467546696513,9[&theta=7.148146421127004E-4]:0.0011087467546696513)[&theta=0.052783991005806614]:0.00973258730427145)[&theta=0.19968804748871302]:0.022110679599594306)[&theta=0.3437202124167188]:0.00768524509135772)[&theta=0.02533861969810044]:0.042608977988770974,11[&theta=3.85468491821095E-5]:0.0832462367386641)[&theta=0.027960958549917894]:0.0;
tree STATE_1339000 = (((1[&theta=0.005480211751620761]:0.03610749751358515,2[&theta=0.003044730299787902]:0.03610749751358515)[&theta=0.04294670603711347]:0.00523771654970525,((((3[&theta=0.001047029364387974]:0.0014947682204863742,(10[&theta=4.46746095783329E-4]:7.03401433221843E-4,13[&theta=4.573322623744479E-4]:7.03401433221843E-4)[&theta=0.03654493332669143]:7.913667872645312E-4)[&theta=0.28394362411128443]:0.007806982974026893,(6[&theta=9.875045379010023E-4]:0.0014574875264817043,7[&theta=9.784960592931781E-4]:0.0014574875264817043)[&theta=0.7415818519318339]:0.007844263668031563)[&theta=0.4233519417753236]:0.019615979477193003,12[&theta=0.005088745970644418]:0.02891773067170627)[&theta=0.03216556961560653]:0.00460835106805179,((4[&theta=8.296548985307912E-4]:0.001247139454879191,8[&theta=7.175810910578355E-4]:0.001247139454879191)[&theta=0.10162036955619848]:0.009783065120613726,(5[&theta=8.540716642007227E-4]:0.0011280626037285502,9[&theta=7.148146421127004E-4]:0.0011280626037285502)[&theta=0.05288543777944282]:0.009902141971764367)[&theta=0.20548491731675964]:0.02249587716426514)[&theta=0.22567669546009578]:0.00781913232353234)[&theta=0.02533861969810044]:0.04335128328429381,11[&theta=3.3440767567395065E-5]:0.08469649734758421)[&theta=0.029305370138191414]:0.0;
tree STATE_1339500 = (((1[&theta=0.005157677846715449]:0.03610749751358515,2[&theta=0.0037730957664009945]:0.03610749751358515)[&theta=0.044046750681728794]:0.00523771654970525,((((3[&theta=0.001047029364387974]:0.0014947682204863742,(10[&theta=4.46746095783329E-4]:7.03401433221843E-4,13[&theta=4.573322623744479E-4]:7.03401433221843E-4)[&theta=0.029166432217059165]:7.913667872645312E-4)[&theta=0.4079103292187541]:0.007806982974026893,(6[&theta=9.875045379010023E-4]:0.0014574875264817043,7[&theta=9.784960592931781E-4]:0.0014574875264817043)[&theta=0.6673602758187178]:0.007844263668031563)[&theta=0.4233519417753236]:0.019615979477193003,12[&theta=0.0050296802364744675]:0.02891773067170627)[&theta=0.03307271640580972]:0.00460835106805179,((4[&theta=8.7631089418112E-4]:0.001247139454879191,8[&theta=7.225616282678732E-4]:0.001247139454879191)[&theta=0.10469120193901507]:0.009783065120613726,(5[&theta=8.540716642007227E-4]:0.0011280626037285502,9[&theta=7.407541280970518E-4]:0.0011280626037285502)[&theta=0.05204768234957501]:0.009902141971764367)[&theta=0.20686436620253768]:0.02249587716426514)[&theta=0.36050127339862253]:0.00781913232353234)[&theta=0.02533861969810044]:0.04335128328429381,11[&theta=4.278232444353373E-5]:0.08469649734758421)[&theta=0.025356997969571637]:0.0;
tree STATE_1340000 = (((1[&theta=0.005336763744229158]:0.03610749751358515,2[&theta=0.003241472735107579]:0.03610749751358515)[&theta=0.054974659307317465]:0.00523771654970525,((((3[&theta=0.0010146712620694278]:0.0014947682204863742,(10[&theta=4.4200402493135534E-4]:7.03401433221843E-4,13[&theta=4.829452709176995E-4]:7.03401433221843E-4)[&theta=0.030722213303299856]:7.913667872645312E-4)[&theta=0.4001085002401451]:0.007806982974026893,(6[&theta=0.001008520951097072]:0.0014574875264817043,7[&theta=9.736108898984827E-4]:0.0014574875264817043)[&theta=0.725710959094244]:0.007844263668031563)[&theta=0.4290574408308035]:0.019615979477193003,12[&theta=0.004821448076633047]:0.02891773067170627)[&theta=0.03307271640580972]:0.00460835106805179,((4[&theta=8.7631089418112E-4]:0.001247139454879191,8[&theta=7.011964337863413E-4]:0.001247139454879191)[&theta=0.10259942378507404]:0.009783065120613726,(5[&theta=8.540716642007227E-4]:0.0011280626037285502,9[&theta=7.407541280970518E-4]:0.0011280626037285502)[&theta=0.05204768234957501]:0.009902141971764367)[&theta=0.19968934723460788]:0.02249587716426514)[&theta=0.41485591630839275]:0.00781913232353234)[&theta=0.02533861969810044]:0.04335128328429381,11[&theta=2.317722668364951E-5]:0.08469649734758421)[&theta=0.026977090259967338]:0.0;
tree STATE_1340500 = (((1[&theta=0.005443268735631874]:0.03593787670886546,2[&theta=0.0032236288046404112]:0.03593787670886546)[&theta=0.03895424449931232]:0.005213111529772191,((((3[&theta=0.0010469846777398776]:0.0014877463052087251,(10[&theta=4.4200402493135534E-4]:7.000970913161438E-4,13[&theta=4.7446284106761853E-4]:7.000970913161438E-4)[&theta=0.027611207560258606]:7.876492138925813E-4)[&theta=0.3670243666728709]:0.0077703084098594616,(6[&theta=9.971985828704374E-4]:0.0014506407432888862,7[&theta=9.376158305085239E-4]:0.0014506407432888862)[&theta=0.7343059850177336]:0.0078074139717793)[&theta=0.4427509226877452]:0.01952383024355989,12[&theta=0.004622841370002868]:0.028781884958628077)[&theta=0.033337982955507245]:0.004586702594177362,((4[&theta=8.7631089418112E-4]:0.001241280815746011,8[&theta=7.011964337863413E-4]:0.001241280815746011)[&theta=0.11343647992638767]:0.009737107591218085,(5[&theta=8.607425632427051E-4]:0.0011227633473470566,9[&theta=7.407541280970518E-4]:0.0011227633473470566)[&theta=0.052396212512555086]:0.00985562505961704)[&theta=0.20412682718965236]:0.022390199145841342)[&theta=0.2549194697256231]:0.007782400685832212)[&theta=0.02533861969810044]:0.04314763362528472,11[&theta=1.6155443670252518E-5]:0.08429862186392237)[&theta=0.025529141676664598]:0.0;
tree STATE_1341000 = (((1[&theta=0.005443268735631874]:0.03593787670886546,2[&theta=0.0031681858270558643]:0.03593787670886546)[&theta=0.042300043033002305]:0.005213111529772191,((((3[&theta=0.0010296440672726216]:0.0014877463052087251,(10[&theta=4.5336181044348874E-4]:7.000970913161438E-4,13[&theta=4.6781390173155E-4]:7.000970913161438E-4)[&theta=0.022915406581214624]:7.876492138925813E-4)[&theta=0.40904353409696614]:0.0077703084098594616,(6[&theta=9.858315677431842E-4]:0.0014506407432888862,7[&theta=9.376158305085239E-4]:0.0014506407432888862)[&theta=0.6379432676538278]:0.0078074139717793)[&theta=0.4040705851438491]:0.01952383024355989,12[&theta=0.005062884364688915]:0.028781884958628077)[&theta=0.03187186736944161]:0.004586702594177362,((4[&theta=8.200052475663785E-4]:0.001241280815746011,8[&theta=7.051783846907852E-4]:0.001241280815746011)[&theta=0.11711057842288916]:0.009737107591218085,(5[&theta=8.517706195791039E-4]:0.0011227633473470566,9[&theta=7.407541280970518E-4]:0.0011227633473470566)[&theta=0.052396212512555086]:0.00985562505961704)[&theta=0.20412682718965236]:0.022390199145841342)[&theta=0.18528804438355403]:0.007782400685832212)[&theta=0.02533861969810044]:0.04314763362528472,11[&theta=2.4856768971678326E-5]:0.08429862186392237)[&theta=0.02793137529219503]:0.0;
tree STATE_1341500 = (((1[&theta=0.005069776838499984]:0.0355932722310493,2[&theta=0.0032488905622474213]:0.0355932722310493)[&theta=0.04741258823341365]:0.005163123557720653,((((3[&theta=0.0010159317856463733]:0.0014734804641079095,(10[&theta=4.355119570338346E-4]:6.933839347619032E-4,13[&theta=4.627151219141903E-4]:6.933839347619032E-4)[&theta=0.023605455663195128]:7.800965293460064E-4)[&theta=0.37217135424189535]:0.007695799748879233,(6[&theta=0.0010013519711741976]:0.001436730703475193,7[&theta=9.376158305085239E-4]:0.001436730703475193)[&theta=0.8975079306855837]:0.007732549509511949)[&theta=0.4110989368875203]:0.019336618311687648,12[&theta=0.00467090645411282]:0.028505898524674788)[&theta=0.03268076052770557]:0.004542721190791483,((4[&theta=8.804825669489524E-4]:0.0012293783060123781,8[&theta=7.051783846907852E-4]:0.0012293783060123781)[&theta=0.1103057766234325]:0.009643739502054272,(5[&theta=8.517706195791039E-4]:0.001111997289013727,9[&theta=7.029679725845265E-4]:0.001111997289013727)[&theta=0.052396212512555086]:0.009761120519052924)[&theta=0.19504331838399544]:0.02217550190739962)[&theta=0.34620232147448154]:0.007707776073303682)[&theta=0.02533861969810044]:0.04273389555514502,11[&theta=1.536838148348337E-5]:0.08349029134391497)[&theta=0.026371649799838914]:0.0;
tree STATE_1342000 = (((1[&theta=0.005498575664990907]:0.03544176282005074,2[&theta=0.003074844229703995]:0.03544176282005074)[&theta=0.03832898676640984]:0.005141145757981837,((((3[&theta=0.0010167398823623588]:0.0014672083193108336,(10[&theta=4.2974785694652325E-4]:6.904324165404344E-4,13[&theta=4.627151219141903E-4]:6.904324165404344E-4)[&theta=0.032978351649520975]:7.767759027703993E-4)[&theta=0.33758306330613286]:0.007663041139905414,(6[&theta=0.0010013519711741976]:0.0014306149908979945,7[&theta=9.376158305085239E-4]:0.0014306149908979945)[&theta=0.6840291219286171]:0.007699634468318254)[&theta=0.36856773958054484]:0.019254308384348284,12[&theta=0.0049036631815886494]:0.028384557843564532)[&theta=0.03344097169650694]:0.004523384249599905,((4[&theta=8.613375830998688E-4]:0.0012241452276421387,8[&theta=6.893150878667127E-4]:0.0012241452276421387)[&theta=0.10673787736352955]:0.009602689123704815,(5[&theta=8.584331673878295E-4]:0.0011072638648655674,9[&theta=7.155434693693561E-4]:0.0011072638648655674)[&theta=0.05409134120917202]:0.009719570486481387)[&theta=0.20311917710188473]:0.022081107741817485)[&theta=0.17137403520986955]:0.007674966484868137)[&theta=0.025459235605731257]:0.04255199074731491,11[&theta=1.4164074835473476E-5]:0.08313489932534748)[&theta=0.02603255244294317]:0.0;
tree STATE_1342500 = (((1[&theta=0.005569006304890243]:0.03544176282005074,2[&theta=0.003074844229703995]:0.03544176282005074)[&theta=0.0373795685905788]:0.005141145757981837,((((3[&theta=0.0010167398823623588]:0.0014672083193108336,(10[&theta=4.544101300567285E-4]:6.904324165404344E-4,13[&theta=4.627151219141903E-4]:6.904324165404344E-4)[&theta=0.024957819611426044]:7.767759027703993E-4)[&theta=0.4673174079197362]:0.007663041139905414,(6[&theta=9.628637691870058E-4]:0.0014306149908979945,7[&theta=9.376158305085239E-4]:0.0014306149908979945)[&theta=0.575705388661192]:0.007699634468318254)[&theta=0.4282560683579497]:0.019254308384348284,12[&theta=0.004707476378227529]:0.028384557843564532)[&theta=0.03344097169650694]:0.004523384249599905,((4[&theta=8.311680098560769E-4]:0.0012241452276421387,8[&theta=6.893150878667127E-4]:0.0012241452276421387)[&theta=0.10536196369731009]:0.009602689123704815,(5[&theta=8.237724331618171E-4]:0.0011072638648655674,9[&theta=7.109634773591393E-4]:0.0011072638648655674)[&theta=0.054814369482150786]:0.009719570486481387)[&theta=0.19512784077011436]:0.022081107741817485)[&theta=0.27209783538011967]:0.007674966484868137)[&theta=0.025459235605731257]:0.04255199074731491,11[&theta=2.6032322293558053E-5]:0.08313489932534748)[&theta=0.029814570175488476]:0.0;
tree STATE_1343000 = (((1[&theta=0.0055250404218781975]:0.03544176282005074,2[&theta=0.003523268536828667]:0.03544176282005074)[&theta=0.04080740540758503]:0.005141145757981837,((((3[&theta=0.0010167398823623588]:0.0014672083193108336,(10[&theta=4.416437685558471E-4]:6.904324165404344E-4,13[&theta=4.573802100511931E-4]:6.904324165404344E-4)[&theta=0.026772060802393662]:7.767759027703993E-4)[&theta=0.37098064099799566]:0.007663041139905414,(6[&theta=9.628637691870058E-4]:0.0014306149908979945,7[&theta=9.615515895934116E-4]:0.0014306149908979945)[&theta=0.7409097760253774]:0.007699634468318254)[&theta=0.4086722277850629]:0.019254308384348284,12[&theta=0.00489195617736073]:0.028384557843564532)[&theta=0.03331639657933967]:0.004523384249599905,((4[&theta=8.311680098560769E-4]:0.0012241452276421387,8[&theta=7.092464750337591E-4]:0.0012241452276421387)[&theta=0.10044235799451703]:0.009602689123704815,(5[&theta=8.312980524639303E-4]:0.0011072638648655674,9[&theta=7.273450611543831E-4]:0.0011072638648655674)[&theta=0.05048857772902958]:0.009719570486481387)[&theta=0.2084267258965379]:0.022081107741817485)[&theta=0.2594891911881238]:0.007674966484868137)[&theta=0.025474810035804745]:0.04255199074731491,11[&theta=4.541463168652021E-5]:0.08313489932534748)[&theta=0.025535816960883327]:0.0;
tree STATE_1343500 = (((1[&theta=0.0055250404218781975]:0.03578654491072175,2[&theta=0.0034217727215252536]:0.03578654491072175)[&theta=0.03845442280404436]:0.005191159494371905,((((3[&theta=0.0010264970277423901]:0.0014814815131796134,(10[&theta=4.416437685558471E-4]:6.97149033127778E-4,13[&theta=4.641059045651954E-4]:6.97149033127778E-4)[&theta=0.02557649245161205]:7.843324800518354E-4)[&theta=0.4488412081297799]:0.00773758820345102,(6[&theta=9.867604545874416E-4]:0.0014445322000958408,7[&theta=9.74579979508835E-4]:0.0014445322000958408)[&theta=0.9304025908132079]:0.007774537516534792)[&theta=0.4086722277850629]:0.019441616807264094,12[&theta=0.005032797391887111]:0.028660686523894727)[&theta=0.0327711780581528]:0.0045673883214742035,((4[&theta=8.311680098560769E-4]:0.0012360538720573263,8[&theta=7.092464750337591E-4]:0.0012360538720573263)[&theta=0.10360857385024881]:0.009696105335786165,(5[&theta=8.533956970811926E-4]:0.001118035472141175,9[&theta=7.104876606906198E-4]:0.001118035472141175)[&theta=0.05572252169620486]:0.009814123735702316)[&theta=0.20985731281237416]:0.02229591563752544)[&theta=0.3744188007135245]:0.007749629559724726)[&theta=0.026014133222883505]:0.04296594206250663,11[&theta=4.66256677798162E-5]:0.08394364646760029)[&theta=0.03140252624609024]:0.0;
tree STATE_1344000 = (((1[&theta=0.005734970401053923]:0.03621701569959939,2[&theta=0.0034217727215252536]:0.03621701569959939)[&theta=0.04532733198261159]:0.005253603145423065,((((3[&theta=0.0010192103815647102]:0.0014993020241363723,(10[&theta=4.423798450552528E-4]:7.055349305371109E-4,13[&theta=4.736814733426839E-4]:7.055349305371109E-4)[&theta=0.02270140427182612]:7.937670935992614E-4)[&theta=0.38308066812849706]:0.00783066244982656,(6[&theta=9.724945649405553E-4]:0.001461908253506018,7[&theta=9.74579979508835E-4]:0.001461908253506018)[&theta=0.7412573255871588]:0.007868056220456915)[&theta=0.4086722277850629]:0.019675476995358765,12[&theta=0.005417803450832914]:0.029005441469321696)[&theta=0.0327711780581528]:0.004622328725996643,((4[&theta=8.645092615829358E-4]:0.0012509221720490465,8[&theta=7.092464750337591E-4]:0.0012509221720490465)[&theta=0.10320535478170959]:0.009812738280468287,(5[&theta=8.533956970811926E-4]:0.0011314841471358264,9[&theta=7.104876606906198E-4]:0.0011314841471358264)[&theta=0.05572252169620486]:0.009932176305381507)[&theta=0.20985731281237416]:0.022564109742801007)[&theta=0.22495739586225982]:0.007842848649704116)[&theta=0.02476729559922363]:0.04348277270432076,11[&theta=4.0915894256660533E-5]:0.08495339154934321)[&theta=0.027173758095736838]:0.0;
tree STATE_1344500 = (((1[&theta=0.005416957775485547]:0.03612053786477543,2[&theta=0.003390613688650591]:0.03612053786477543)[&theta=0.043569903772345736]:0.005239608169671922,((((3[&theta=0.0010370928249746674]:0.0014953080613472889,(10[&theta=4.423798450552528E-4]:7.036554691520127E-4,13[&theta=4.736814733426839E-4]:7.036554691520127E-4)[&theta=0.028302744698506313]:7.916525921952762E-4)[&theta=0.3263922162688074]:0.007809802493703647,(6[&theta=9.711686638463556E-4]:0.001458013903287342,7[&theta=9.74579979508835E-4]:0.001458013903287342)[&theta=0.585661375681247]:0.007847096651763594)[&theta=0.44557636923013005]:0.01962306385797092,12[&theta=0.004922505723909948]:0.028928174413021857)[&theta=0.033230111247227224]:0.004610015390435599,((4[&theta=8.645092615829358E-4]:0.001247589863730393,8[&theta=7.04065263121522E-4]:0.001247589863730393)[&theta=0.10156387854905327]:0.009786598309388224,(5[&theta=8.533956970811926E-4]:0.0011284700075513078,9[&theta=7.104876606906198E-4]:0.0011284700075513078)[&theta=0.05425440180144331]:0.009905718165567309)[&theta=0.1965332780703484]:0.02250400163033884)[&theta=0.33011953738164285]:0.007821956230989899)[&theta=0.02476729559922363]:0.04336693975448714,11[&theta=3.143089483156184E-5]:0.0847270857889345)[&theta=0.027173758095736838]:0.0;
tree STATE_1345000 = (((1[&theta=0.005418265326183965]:0.03612053786477543,2[&theta=0.0033564211011150344]:0.03612053786477543)[&theta=0.048136891089908575]:0.005239608169671922,((((3[&theta=0.0010370928249746674]:0.0014953080613472889,(10[&theta=4.423798450552528E-4]:7.036554691520127E-4,13[&theta=4.736814733426839E-4]:7.036554691520127E-4)[&theta=0.02260152330007387]:7.916525921952762E-4)[&theta=0.37930731503052345]:0.007809802493703647,(6[&theta=0.0010103981750852003]:0.001458013903287342,7[&theta=9.74579979508835E-4]:0.001458013903287342)[&theta=0.5913704939151728]:0.007847096651763594)[&theta=0.4170201991618068]:0.01962306385797092,12[&theta=0.0053932860509479895]:0.028928174413021857)[&theta=0.033230111247227224]:0.004610015390435599,((4[&theta=8.353478377352885E-4]:0.001247589863730393,8[&theta=7.352702197918138E-4]:0.001247589863730393)[&theta=0.11132547423811949]:0.009786598309388224,(5[&theta=8.533956970811926E-4]:0.0011284700075513078,9[&theta=6.995207589911164E-4]:0.0011284700075513078)[&theta=0.05493241190164814]:0.009905718165567309)[&theta=0.21088446471709288]:0.02250400163033884)[&theta=0.37803629036465214]:0.007821956230989899)[&theta=0.02476729559922363]:0.04336693975448714,11[&theta=4.8962047896146376E-5]:0.0847270857889345)[&theta=0.0235162769183963]:0.0;
tree STATE_1345500 = (((1[&theta=0.005322079825366622]:0.03618181091044848,2[&theta=0.003312536084905822]:0.03618181091044848)[&theta=0.038983312070581894]:0.005248496374822442,((((3[&theta=0.0010470813495368483]:0.0014978446259876388,(10[&theta=4.4664052629972667E-4]:7.048491145473512E-4,13[&theta=4.709280389372041E-4]:7.048491145473512E-4)[&theta=0.02563207783184797]:7.929955114402876E-4)[&theta=0.38296052749285997]:0.00782305064595115,(6[&theta=0.0010047902396017312]:0.0014604872040123345,7[&theta=9.772852096446751E-4]:0.0014604872040123345)[&theta=0.7153634409181334]:0.007860408067926454)[&theta=0.4252077383370792]:0.01965635142673626,12[&theta=0.005215776182828931]:0.028977246698675047)[&theta=0.033550159534520146]:0.0046178355863759,((4[&theta=8.433933011636825E-4]:0.0012497062118032752,8[&theta=7.197324885070609E-4]:0.0012497062118032752)[&theta=0.1042618207008051]:0.009803199797645122,(5[&theta=8.730369827389958E-4]:0.0011303842867509202,9[&theta=7.487627549551015E-4]:0.0011303842867509202)[&theta=0.056892246364863654]:0.009922521722697478)[&theta=0.19953125219447668]:0.02254217627560255)[&theta=0.39533167627889837]:0.007835225000219978)[&theta=0.024838852435231817]:0.043440505228241284,11[&theta=3.763346209952766E-5]:0.08487081251351221)[&theta=0.029100071102537435]:0.0;
tree STATE_1346000 = (((1[&theta=0.005834116302398125]:0.03618181091044848,2[&theta=0.00304946946207894]:0.03618181091044848)[&theta=0.04211272044647872]:0.005248496374822442,((((3[&theta=0.001033385257007412]:0.0014978446259876388,(10[&theta=4.5379807532671844E-4]:7.048491145473512E-4,13[&theta=4.660537830914599E-4]:7.048491145473512E-4)[&theta=0.02838432762394797]:7.929955114402876E-4)[&theta=0.4241590737537565]:0.00782305064595115,(6[&theta=0.0010047902396017312]:0.0014604872040123345,7[&theta=9.659536741998614E-4]:0.0014604872040123345)[&theta=0.7055559309511504]:0.007860408067926454)[&theta=0.4129214250936351]:0.01965635142673626,12[&theta=0.004847916130504171]:0.028977246698675047)[&theta=0.03345295736581289]:0.0046178355863759,((4[&theta=8.433933011636825E-4]:0.0012497062118032752,8[&theta=7.197324885070609E-4]:0.0012497062118032752)[&theta=0.09449677922756511]:0.009803199797645122,(5[&theta=8.710867553282249E-4]:0.0011303842867509202,9[&theta=7.432783855302074E-4]:0.0011303842867509202)[&theta=0.05851802943694626]:0.009922521722697478)[&theta=0.20191170181611337]:0.02254217627560255)[&theta=0.25059560052659136]:0.007835225000219978)[&theta=0.02579864763151046]:0.043440505228241284,11[&theta=3.8771255185679207E-5]:0.08487081251351221)[&theta=0.025819730164202023]:0.0;
tree STATE_1346500 = (((1[&theta=0.0055784207106286555]:0.036573320237240886,2[&theta=0.0032009432949649344]:0.036573320237240886)[&theta=0.042366709404405734]:0.005305288316150784,((((3[&theta=0.0010564715903272658]:0.0015140522210859454,(10[&theta=4.5379807532671844E-4]:7.124760131293392E-4,13[&theta=4.660537830914599E-4]:7.124760131293392E-4)[&theta=0.029882994387426295]:8.015762079566063E-4)[&theta=0.3686903236447158]:0.008368256000457333,(6[&theta=0.0010047902396017312]:0.0014762905689529949,7[&theta=9.777368493937577E-4]:0.0014762905689529949)[&theta=0.7475737758480405]:0.008406017652590282)[&theta=0.39564898778166835]:0.01940849001205562,12[&theta=0.005397080317328915]:0.0292907982335989)[&theta=0.03431282671757272]:0.0046089553454129704,((4[&theta=8.776031224980616E-4]:0.0012632287974715922,8[&theta=7.483342518687269E-4]:0.0012632287974715922)[&theta=0.12373503724851524]:0.009909276416161725,(5[&theta=8.710867553282249E-4]:0.0011426157361998687,9[&theta=7.432783855302074E-4]:0.0011426157361998687)[&theta=0.058248148248552324]:0.010029889477433449)[&theta=0.19640919898994952]:0.022727248365378552)[&theta=0.2860289932893181]:0.0079788549743798)[&theta=0.025991941674961227]:0.043910558067761236,11[&theta=5.44838350590969E-5]:0.0857891666211529)[&theta=0.026727894096941058]:0.0;
tree STATE_1347000 = (((1[&theta=0.005619420372397595]:0.036573320237240886,2[&theta=0.003312176739481644]:0.036573320237240886)[&theta=0.04482151959762933]:0.005305288316150784,((((3[&theta=0.001066869289728487]:0.0015140522210859454,(10[&theta=4.5379807532671844E-4]:7.124760131293392E-4,13[&theta=4.660537830914599E-4]:7.124760131293392E-4)[&theta=0.030133129102058103]:8.015762079566063E-4)[&theta=0.38486304633374346]:0.008368256000457333,(6[&theta=0.001007080691048283]:0.0014762905689529949,7[&theta=9.94790647726349E-4]:0.0014762905689529949)[&theta=0.8112012488820508]:0.008406017652590282)[&theta=0.4122147089616082]:0.01940849001205562,12[&theta=0.005006174618659461]:0.0292907982335989)[&theta=0.033719164911383825]:0.0046089553454129704,((4[&theta=8.776031224980616E-4]:0.0012632287974715922,8[&theta=7.236598567614023E-4]:0.0012632287974715922)[&theta=0.115853058384714]:0.009909276416161725,(5[&theta=8.710867553282249E-4]:0.0011426157361998687,9[&theta=7.141379937817984E-4]:0.0011426157361998687)[&theta=0.05461530451619824]:0.010029889477433449)[&theta=0.19169336910412238]:0.022727248365378552)[&theta=0.3802103817302559]:0.0079788549743798)[&theta=0.026200394549104875]:0.043910558067761236,11[&theta=6.009149370119967E-5]:0.0857891666211529)[&theta=0.03250227361064073]:0.0;
tree STATE_1347500 = (((1[&theta=0.00558484176436335]:0.036573320237240886,2[&theta=0.0033510806308047307]:0.036573320237240886)[&theta=0.04171425492000749]:0.005305288316150784,((((3[&theta=0.0010091306755020707]:0.0015140522210859454,(10[&theta=4.5379807532671844E-4]:7.124760131293392E-4,13[&theta=4.660537830914599E-4]:7.124760131293392E-4)[&theta=0.02499314242472871]:8.015762079566063E-4)[&theta=0.41473252372428077]:0.008368256000457333,(6[&theta=0.00102215314760133]:0.0014762905689529949,7[&theta=9.889314285502417E-4]:0.0014762905689529949)[&theta=0.5803534387658338]:0.008406017652590282)[&theta=0.4358409286080726]:0.01940849001205562,12[&theta=0.005412182632019009]:0.0292907982335989)[&theta=0.03264523787666242]:0.0046089553454129704,((4[&theta=8.776031224980616E-4]:0.0012632287974715922,8[&theta=7.480341771331367E-4]:0.0012632287974715922)[&theta=0.11338367484499878]:0.009909276416161725,(5[&theta=8.710867553282249E-4]:0.0011426157361998687,9[&theta=7.141379937817984E-4]:0.0011426157361998687)[&theta=0.051379065065325344]:0.010029889477433449)[&theta=0.21203809535558144]:0.022727248365378552)[&theta=0.38507169118854345]:0.0079788549743798)[&theta=0.026229294432106663]:0.043910558067761236,11[&theta=8.545095223567854E-5]:0.0857891666211529)[&theta=0.028843875380205972]:0.0;
tree STATE_1348000 = (((1[&theta=0.005015418034206198]:0.036573320237240886,2[&theta=0.00345359535953151]:0.036573320237240886)[&theta=0.03938666569991773]:0.005305288316150784,((((3[&theta=0.0010091306755020707]:0.0015140522210859454,(10[&theta=4.5809430554742534E-4]:7.124760131293392E-4,13[&theta=4.660537830914599E-4]:7.124760131293392E-4)[&theta=0.033357339155401226]:8.015762079566063E-4)[&theta=0.5106791287882508]:0.008368256000457333,(6[&theta=0.00102215314760133]:0.0014762905689529949,7[&theta=9.771057475824955E-4]:0.0014762905689529949)[&theta=0.9363142292548225]:0.008406017652590282)[&theta=0.3661339459231878]:0.01940849001205562,12[&theta=0.005136382917904095]:0.0292907982335989)[&theta=0.030982356230061285]:0.0046089553454129704,((4[&theta=8.657730702446333E-4]:0.0012632287974715922,8[&theta=7.480341771331367E-4]:0.0012632287974715922)[&theta=0.12510408068452614]:0.009909276416161725,(5[&theta=8.710867553282249E-4]:0.0011426157361998687,9[&theta=7.487137459520648E-4]:0.0011426157361998687)[&theta=0.05472831232348125]:0.010029889477433449)[&theta=0.1910252576139276]:0.022727248365378552)[&theta=0.5268245178655805]:0.0079788549743798)[&theta=0.024638740792352978]:0.04271107451397641,11[&theta=3.768182514538615E-5]:0.08458968306736808)[&theta=0.02980783844791311]:0.0;
tree STATE_1348500 = (((1[&theta=0.005015418034206198]:0.036364466871330096,2[&theta=0.0031726615531180434]:0.036364466871330096)[&theta=0.044345002802748126]:0.005274992261136702,((((3[&theta=0.0010091306755020707]:0.001505406167063852,(10[&theta=4.5809430554742534E-4]:7.084073911801281E-4,13[&theta=4.660537830914599E-4]:7.084073911801281E-4)[&theta=0.03068390243682225]:7.96998775883724E-4)[&theta=0.3807489293473502]:0.008320468749500582,(6[&theta=0.00102215314760133]:0.0014678601543122638,7[&theta=9.877459010124562E-4]:0.0014678601543122638)[&theta=0.627150023199022]:0.00835801476225217)[&theta=0.3641209661031741]:0.019297657075916116,12[&theta=0.005142595073189387]:0.02912353199248055)[&theta=0.03443466304430104]:0.004582635726877442,((4[&theta=8.657730702446333E-4]:0.0012560150803533215,8[&theta=7.338088604323547E-4]:0.0012560150803533215)[&theta=0.1059439993571263]:0.009852689108259928,(5[&theta=8.775166155158155E-4]:0.0011360907846532224,9[&theta=7.307824938408142E-4]:0.0011360907846532224)[&theta=0.05454561209099775]:0.009972613403960029)[&theta=0.20532271525682416]:0.02259746353074474)[&theta=0.3118298920371702]:0.007933291413108806)[&theta=0.024638740792352978]:0.04246717126384634,11[&theta=4.704305285490703E-5]:0.08410663039631314)[&theta=0.025927269856885798]:0.0;
tree STATE_1349000 = (((1[&theta=0.005668768189641809]:0.036364466871330096,2[&theta=0.003330522927168285]:0.036364466871330096)[&theta=0.056492653561477056]:0.005274992261136702,((((3[&theta=0.0010287277184403752]:0.001505406167063852,(10[&theta=4.5809430554742534E-4]:7.084073911801281E-4,13[&theta=4.590384254230706E-4]:7.084073911801281E-4)[&theta=0.03161258646967462]:7.96998775883724E-4)[&theta=0.3550985127958016]:0.008320468749500582,(6[&theta=0.00102215314760133]:0.0014678601543122638,7[&theta=9.480864301839128E-4]:0.0014678601543122638)[&theta=0.7348763232496742]:0.00835801476225217)[&theta=0.40673828594662453]:0.019297657075916116,12[&theta=0.005161205684286435]:0.02912353199248055)[&theta=0.03443466304430104]:0.004582635726877442,((4[&theta=8.657730702446333E-4]:0.0012560150803533215,8[&theta=7.338088604323547E-4]:0.0012560150803533215)[&theta=0.10440928805015681]:0.009852689108259928,(5[&theta=8.565880212142083E-4]:0.0011360907846532224,9[&theta=7.307824938408142E-4]:0.0011360907846532224)[&theta=0.05881392066643046]:0.009972613403960029)[&theta=0.20109230871149986]:0.02259746353074474)[&theta=0.23080963466561055]:0.007933291413108806)[&theta=0.024638740792352978]:0.04246717126384634,11[&theta=5.011248230628178E-5]:0.08410663039631314)[&theta=0.027786712104729785]:0.0;
tree STATE_1349500 = (((1[&theta=0.005668768189641809]:0.03634702847848706,2[&theta=0.002992169695558937]:0.03634702847848706)[&theta=0.04807891878531398]:0.00527246266575946,((((3[&theta=0.0010287277184403752]:0.001504684257287958,(10[&theta=4.5809430554742534E-4]:7.080676780633644E-4,13[&theta=4.590384254230706E-4]:7.080676780633644E-4)[&theta=0.03065605739821973]:7.966165792245935E-4)[&theta=0.41325818460987435]:0.008316478711554876,(6[&theta=0.00102215314760133]:0.0014671562495334556,7[&theta=9.480864301839128E-4]:0.0014671562495334556)[&theta=0.8231756199228196]:0.008354006719309378)[&theta=0.40673828594662453]:0.019104293025722675,12[&theta=0.005053105740872851]:0.02892545599456551)[&theta=0.030846639828230032]:0.004764548105619867,((4[&theta=8.650323476783483E-4]:0.001255412764788914,8[&theta=7.365088072948602E-4]:0.001255412764788914)[&theta=0.11075035609104375]:0.009847964301930771,(5[&theta=8.593730331292229E-4]:0.001135545978167313,9[&theta=7.298261376582458E-4]:0.001135545978167313)[&theta=0.05289973026368412]:0.009967831088552372)[&theta=0.20109230871149986]:0.022586627033465694)[&theta=0.2509025273304029]:0.007929487044061143)[&theta=0.024638740792352978]:0.042446806350535445,11[&theta=4.133494475726079E-5]:0.08406629749478196)[&theta=0.02771306682149124]:0.0;
tree STATE_1350000 = (((1[&theta=0.0057722867620274695]:0.03600729828147549,2[&theta=0.003021370062739506]:0.03600729828147549)[&theta=0.04857362360740898]:0.0052231817518813214,((((3[&theta=0.0010527311858681864]:0.0014906202003191413,(10[&theta=4.5809430554742534E-4]:7.014494761955454E-4,13[&theta=4.6816364039397847E-4]:7.014494761955454E-4)[&theta=0.03484347857307155]:7.891707241235959E-4)[&theta=0.346947869286214]:0.008238745838486824,(6[&theta=9.838385748902096E-4]:0.0014534429611969477,7[&theta=9.468888831026951E-4]:0.0014534429611969477)[&theta=0.9497299648733751]:0.008275923077609017)[&theta=0.40723151859256]:0.018925728078185437,12[&theta=0.005275037944825381]:0.0286550941169914)[&theta=0.03440198294731745]:0.00472001459258313,((4[&theta=8.650323476783483E-4]:0.001243678610890611,8[&theta=7.221678268954143E-4]:0.001243678610890611)[&theta=0.11467743035549426]:0.009755916863872992,(5[&theta=8.593730331292229E-4]:0.0011249322010573957,9[&theta=7.434382448078065E-4]:0.0011249322010573957)[&theta=0.053825740224159806]:0.009874663273706208)[&theta=0.19783536730862947]:0.022375513234810927)[&theta=0.24808565523448417]:0.007855371323782279)[&theta=0.026180837394657066]:0.042050062449104426,11[&theta=7.464171278777998E-5]:0.08328054248246124)[&theta=0.02996514398426109]:0.0;
tree STATE_1350500 = (((1[&theta=0.005527554362565029]:0.0357243051786987,2[&theta=0.0033256855293507166]:0.0357243051786987)[&theta=0.03704662000628867]:0.005182131062691116,((((3[&theta=0.0010296396026782868]:0.0014789049299244422,(10[&theta=4.5809430554742534E-4]:6.959365559492671E-4,13[&theta=4.4960757363969876E-4]:6.959365559492671E-4)[&theta=0.025064303781746792]:7.829683739751751E-4)[&theta=0.4226553613947712]:0.008173994847462812,(6[&theta=9.838385748902096E-4]:0.0014420198788517272,7[&theta=9.923502211196587E-4]:0.0014420198788517272)[&theta=0.7062075587496258]:0.008210879898535528)[&theta=0.3591794803657947]:0.01877698460764544,12[&theta=0.005100981500869759]:0.028429884385032696)[&theta=0.03616348382738059]:0.004682918458230996,((4[&theta=8.650323476783483E-4]:0.0012339041349995906,8[&theta=7.263359104033448E-4]:0.0012339041349995906)[&theta=0.10763110172481606]:0.009679241930859199,(5[&theta=8.353000970894103E-4]:0.00111609099193634,9[&theta=7.212309570735196E-4]:0.00111609099193634)[&theta=0.053825740224159806]:0.009797055073922449)[&theta=0.20938773805677469]:0.022199656777404903)[&theta=0.2670823510811127]:0.0077936333981261235)[&theta=0.025529681895237914]:0.04171957729158424,11[&theta=3.8235980518918604E-5]:0.08262601353297405)[&theta=0.030903907317805745]:0.0;
tree STATE_1351000 = (((1[&theta=0.005685913551383368]:0.0357243051786987,2[&theta=0.0036413774561017084]:0.0357243051786987)[&theta=0.050018035291926125]:0.00493854145252564,((((3[&theta=0.0010213684302708304]:0.0014789049299244422,(10[&theta=4.5809430554742534E-4]:6.84744363896137E-4,13[&theta=4.5396462040450474E-4]:6.84744363896137E-4)[&theta=0.028277412311101535]:7.941605660283052E-4)[&theta=0.37808489808862955]:0.008173994847462812,(6[&theta=9.838385748902096E-4]:0.0014420198788517272,7[&theta=9.923502211196587E-4]:0.0014420198788517272)[&theta=0.7726903404739364]:0.008210879898535528)[&theta=0.37583019347180724]:0.01877698460764544,12[&theta=0.004771688298172278]:0.028429884385032696)[&theta=0.034481879432996076]:0.004682918458230996,((4[&theta=8.495738200649152E-4]:0.0012339041349995906,8[&theta=7.211859957657525E-4]:0.0012339041349995906)[&theta=0.10987624954638713]:0.009679241930859199,(5[&theta=8.638422346591456E-4]:0.00111609099193634,9[&theta=7.285732243345607E-4]:0.00111609099193634)[&theta=0.05169409341229746]:0.009797055073922449)[&theta=0.19701546847371518]:0.022199656777404903)[&theta=0.33956950606640535]:0.0075500437879606475)[&theta=0.025529681895237914]:0.04196316690174971,11[&theta=2.161286307438824E-5]:0.08262601353297405)[&theta=0.029882140846131458]:0.0;
tree STATE_1351500 = (((1[&theta=0.005633714820161334]:0.03609872861942596,2[&theta=0.0034391859203846227]:0.03609872861942596)[&theta=0.03737361225687121]:0.004906702665356075,((((3[&theta=0.0010317658482056889]:0.0014913647101670257,(10[&theta=4.5181733203542327E-4]:6.905133380362999E-4,13[&theta=4.4964147209127127E-4]:6.905133380362999E-4)[&theta=0.03136142577309681]:8.008513721307258E-4)[&theta=0.45230676810197096]:0.008242860788364503,(6[&theta=9.838385748902096E-4]:0.0014541689023841915,7[&theta=9.934738762255274E-4]:0.0014541689023841915)[&theta=0.5872445686855577]:0.008280056596147337)[&theta=0.34674981791141457]:0.019254555387435562,12[&theta=0.005028821455965868]:0.02898878088596709)[&theta=0.03351078740824291]:0.004684772767781557,((4[&theta=8.535082081745227E-4]:0.0012442997825164973,8[&theta=7.211859957657525E-4]:0.0012442997825164973)[&theta=0.11202002211565468]:0.00976078958475705,(5[&theta=8.371310480143115E-4]:0.001125494063228397,9[&theta=7.285732243345607E-4]:0.001125494063228397)[&theta=0.05319224820807453]:0.00987959530404515)[&theta=0.19948949542553143]:0.0226684642864751)[&theta=0.2245450168504998]:0.007331877631033386)[&theta=0.025529681895237914]:0.04231670675904491,11[&theta=1.610731849945891E-5]:0.08332213804382695)[&theta=0.02795089954056214]:0.0;
tree STATE_1352000 = (((1[&theta=0.005565899403189316]:0.03609872861942596,2[&theta=0.0031795178781743117]:0.03609872861942596)[&theta=0.03755806021090792]:0.004906702665356075,((((3[&theta=0.0010317658482056889]:0.0014913647101670257,(10[&theta=4.47291644363757E-4]:6.905133380362999E-4,13[&theta=4.671561044327363E-4]:6.905133380362999E-4)[&theta=0.028575867761959608]:8.008513721307258E-4)[&theta=0.43497701855336884]:0.010475803882531538,(6[&theta=9.838385748902096E-4]:0.0014541689023841915,7[&theta=9.447261989582973E-4]:0.0014541689023841915)[&theta=0.6103732888353272]:0.010512999690314372)[&theta=0.3443044720606665]:0.017021612293268526,12[&theta=0.004994305728778988]:0.02898878088596709)[&theta=0.034892599793199336]:0.004684772767781557,((4[&theta=8.535082081745227E-4]:0.0012442997825164973,8[&theta=7.360721550391051E-4]:0.0012442997825164973)[&theta=0.11202002211565468]:0.00976078958475705,(5[&theta=8.489991113281541E-4]:0.001125494063228397,9[&theta=7.145370700533504E-4]:0.001125494063228397)[&theta=0.055837366866922]:0.00987959530404515)[&theta=0.19948949542553143]:0.0226684642864751)[&theta=0.36705259642411797]:0.007331877631033386)[&theta=0.02506024100284863]:0.04231670675904491,11[&theta=5.884642366097165E-5]:0.08332213804382695)[&theta=0.030544115391221288]:0.0;
tree STATE_1352500 = (((1[&theta=0.005696988037368393]:0.03609872861942596,2[&theta=0.0031876701945028597]:0.03609872861942596)[&theta=0.03624894185067318]:0.004906702665356075,((((3[&theta=0.0010317658482056889]:0.0014913647101670257,(10[&theta=4.47291644363757E-4]:6.905133380362999E-4,13[&theta=4.671561044327363E-4]:6.905133380362999E-4)[&theta=0.02562195714891362]:8.008513721307258E-4)[&theta=0.4152469702010507]:0.010475803882531538,(6[&theta=9.8815199723401E-4]:0.0014541689023841915,7[&theta=9.447261989582973E-4]:0.0014541689023841915)[&theta=0.7057658577383341]:0.010512999690314372)[&theta=0.3443044720606665]:0.017021612293268526,12[&theta=0.004860033961804813]:0.02898878088596709)[&theta=0.034663483361036446]:0.004684772767781557,((4[&theta=8.40509485778926E-4]:0.0012442997825164973,8[&theta=7.360721550391051E-4]:0.0012442997825164973)[&theta=0.1085070201628695]:0.00976078958475705,(5[&theta=8.489991113281541E-4]:0.001125494063228397,9[&theta=7.145092907532378E-4]:0.001125494063228397)[&theta=0.05076074330828958]:0.00987959530404515)[&theta=0.19948949542553143]:0.0226684642864751)[&theta=0.32587982524067133]:0.007331877631033386)[&theta=0.02506024100284863]:0.04231670675904491,11[&theta=2.419051753228203E-5]:0.08332213804382695)[&theta=0.028004605695649575]:0.0;
tree STATE_1353000 = (((1[&theta=0.005696988037368393]:0.03609872861942596,2[&theta=0.0035065371622340206]:0.03609872861942596)[&theta=0.04247029424901888]:0.004906702665356075,((((3[&theta=9.893528833725671E-4]:0.0014913647101670257,(10[&theta=4.4503217880256194E-4]:6.866576999734015E-4,13[&theta=4.607059453855251E-4]:6.866576999734015E-4)[&theta=0.027780944303913886]:8.047070101936241E-4)[&theta=0.415103512662739]:0.010475803882531538,(6[&theta=9.8815199723401E-4]:0.0014541689023841915,7[&theta=9.765216314180094E-4]:0.0014541689023841915)[&theta=0.7068599368989529]:0.010512999690314372)[&theta=0.33553680959623455]:0.017021612293268526,12[&theta=0.005251081345490762]:0.02898878088596709)[&theta=0.0346619366183754]:0.004684772767781557,((4[&theta=8.22307405196038E-4]:0.0012442997825164973,8[&theta=7.360721550391051E-4]:0.0012442997825164973)[&theta=0.11356623133029994]:0.00976078958475705,(5[&theta=8.453580871322068E-4]:0.001125494063228397,9[&theta=6.936467115876668E-4]:0.001125494063228397)[&theta=0.05076074330828958]:0.00987959530404515)[&theta=0.2207415259181556]:0.0226684642864751)[&theta=0.326701357788291]:0.007331877631033386)[&theta=0.02506024100284863]:0.04231670675904491,11[&theta=2.9097846274838353E-5]:0.08332213804382695)[&theta=0.029715073126349828]:0.0;
tree STATE_1353500 = (((1[&theta=0.004835500424822139]:0.03609872861942596,2[&theta=0.003263207356401686]:0.03609872861942596)[&theta=0.03808197378006022]:0.004906702665356075,((((3[&theta=0.001019490691599763]:0.0014913647101670257,(10[&theta=4.4503217880256194E-4]:6.866576999734015E-4,13[&theta=4.607059453855251E-4]:6.866576999734015E-4)[&theta=0.03250579249525386]:8.047070101936241E-4)[&theta=0.5288479873821452]:0.010475803882531538,(6[&theta=0.0010233275273290796]:0.0014541689023841915,7[&theta=9.927354565671539E-4]:0.0014541689023841915)[&theta=0.7068599368989529]:0.010512999690314372)[&theta=0.30393926218147527]:0.017021612293268526,12[&theta=0.005014311034301898]:0.02898878088596709)[&theta=0.033596031553137874]:0.004684772767781557,((4[&theta=8.281952870456134E-4]:0.0012442997825164973,8[&theta=7.280745652917746E-4]:0.0012442997825164973)[&theta=0.10587943675515737]:0.00976078958475705,(5[&theta=8.453580871322068E-4]:0.001125494063228397,9[&theta=7.033756553270623E-4]:0.001125494063228397)[&theta=0.05563986885884048]:0.00987959530404515)[&theta=0.2004030253371355]:0.0226684642864751)[&theta=0.3094060619408482]:0.007331877631033386)[&theta=0.02494480139814132]:0.04231670675904491,11[&theta=1.9042830792786872E-5]:0.08332213804382695)[&theta=0.024785819371021776]:0.0;
tree STATE_1354000 = (((1[&theta=0.005115775668208101]:0.03609872861942596,2[&theta=0.003073095726385325]:0.03609872861942596)[&theta=0.049058318433376796]:0.004906702665356075,((((3[&theta=0.0010152438144676596]:0.0014913647101670257,(10[&theta=4.496582401991816E-4]:6.866576999734015E-4,13[&theta=4.607059453855251E-4]:6.866576999734015E-4)[&theta=0.026706601529768153]:8.047070101936241E-4)[&theta=0.5677539031734808]:0.011572309666083696,(6[&theta=0.0010233275273290796]:0.0014541689023841915,7[&theta=9.641608470467555E-4]:0.0014541689023841915)[&theta=0.7699303517572973]:0.01160950547386653)[&theta=0.31426878929082086]:0.015925106509716368,12[&theta=0.0046863323452299615]:0.02898878088596709)[&theta=0.0341190499593392]:0.004684772767781557,((4[&theta=8.281952870456134E-4]:0.0012442997825164973,8[&theta=7.280745652917746E-4]:0.0012442997825164973)[&theta=0.09905476745887538]:0.009583308642013916,(5[&theta=8.453580871322068E-4]:0.001125494063228397,9[&theta=7.346498069503998E-4]:0.001125494063228397)[&theta=0.053887651065967955]:0.009702114361302016)[&theta=0.21445351856418526]:0.022845945229218234)[&theta=0.22006979005616248]:0.007331877631033386)[&theta=0.025144594962066526]:0.04231670675904491,11[&theta=4.833125500816242E-5]:0.08332213804382695)[&theta=0.023661070684201098]:0.0;
tree STATE_1354500 = (((1[&theta=0.004951785296045238]:0.03609872861942596,2[&theta=0.003183976961372307]:0.03609872861942596)[&theta=0.038761947320929545]:0.004906702665356075,((((3[&theta=0.0010152438144676596]:0.0014913647101670257,(10[&theta=4.496582401991816E-4]:6.866576999734015E-4,13[&theta=4.607059453855251E-4]:6.866576999734015E-4)[&theta=0.03082766810933367]:8.047070101936241E-4)[&theta=0.44863854821577154]:0.009881780692642117,(6[&theta=9.98026065299671E-4]:0.0014541689023841915,7[&theta=9.706262811458047E-4]:0.0014541689023841915)[&theta=0.6878906958047408]:0.009918976500424951)[&theta=0.37159696131669645]:0.01761563548315795,12[&theta=0.004668831055012623]:0.02898878088596709)[&theta=0.0341190499593392]:0.004684772767781557,((4[&theta=8.636430845983743E-4]:0.0012442997825164973,8[&theta=7.280745652917746E-4]:0.0012442997825164973)[&theta=0.10472764603786101]:0.009583308642013916,(5[&theta=8.357505689177045E-4]:0.001125494063228397,9[&theta=7.165092305696496E-4]:0.001125494063228397)[&theta=0.05083328625668583]:0.009702114361302016)[&theta=0.21352591917582517]:0.022845945229218234)[&theta=0.37803126902331197]:0.007331877631033386)[&theta=0.025556802325737454]:0.04231670675904491,11[&theta=6.677694959152001E-5]:0.08332213804382695)[&theta=0.02981703362951878]:0.0;
tree STATE_1355000 = (((1[&theta=0.005604924545384593]:0.03609872861942596,2[&theta=0.0031940869447365274]:0.03609872861942596)[&theta=0.0406235511123708]:0.004906702665356075,((((3[&theta=0.0010406473818266977]:0.0014913647101670257,(10[&theta=4.496582401991816E-4]:6.866576999734015E-4,13[&theta=4.701260688014982E-4]:6.866576999734015E-4)[&theta=0.034564421004479526]:8.047070101936241E-4)[&theta=0.42473085278511835]:0.009881780692642117,(6[&theta=9.98026065299671E-4]:0.0014541689023841915,7[&theta=0.0010002769741411033]:0.0014541689023841915)[&theta=0.6418118847143556]:0.009918976500424951)[&theta=0.35524025376608126]:0.01761563548315795,12[&theta=0.005234876802360442]:0.02898878088596709)[&theta=0.03352294032211303]:0.004684772767781557,((4[&theta=8.636430845983743E-4]:0.0012442997825164973,8[&theta=7.280745652917746E-4]:0.0012442997825164973)[&theta=0.1037801128650451]:0.009583308642013916,(5[&theta=8.354139144583246E-4]:0.001125494063228397,9[&theta=7.165092305696496E-4]:0.001125494063228397)[&theta=0.054286884814168906]:0.009702114361302016)[&theta=0.20524954587211694]:0.022845945229218234)[&theta=0.39189303834441946]:0.007331877631033386)[&theta=0.02537151445015974]:0.04231670675904491,11[&theta=4.026148439319717E-5]:0.08332213804382695)[&theta=0.02863500553233431]:0.0;
tree STATE_1355500 = (((1[&theta=0.005521019776704817]:0.0353406860086938,2[&theta=0.0032898769856891342]:0.0353406860086938)[&theta=0.05326217043820416]:0.005664745276088234,((((3[&theta=0.0010420983692581232]:0.0014913647101670257,(10[&theta=4.4681711111435547E-4]:6.866576999734015E-4,13[&theta=4.534053424088394E-4]:6.866576999734015E-4)[&theta=0.04175832501656641]:8.047070101936241E-4)[&theta=0.37788951182236163]:0.009881780692642117,(6[&theta=0.0010102529388973539]:0.0014541689023841915,7[&theta=0.0010002769741411033]:0.0014541689023841915)[&theta=0.9109537595100197]:0.009918976500424951)[&theta=0.3454629140408181]:0.01761563548315795,12[&theta=0.0049058791173241445]:0.02898878088596709)[&theta=0.034112399663849186]:0.004684772767781557,((4[&theta=8.636430845983743E-4]:0.0012442997825164973,8[&theta=7.326934793819789E-4]:0.0012442997825164973)[&theta=0.10292095513844429]:0.009583308642013916,(5[&theta=8.354139144583246E-4]:0.001125494063228397,9[&theta=7.334700528505471E-4]:0.001125494063228397)[&theta=0.05321371335548688]:0.009702114361302016)[&theta=0.20524954587211694]:0.022845945229218234)[&theta=0.2822578915789719]:0.007331877631033386)[&theta=0.024442242054033145]:0.04231670675904491,11[&theta=3.1969732492142616E-5]:0.08332213804382695)[&theta=0.029981200691533986]:0.0;
tree STATE_1356000 = (((1[&theta=0.005521019776704817]:0.03570801861575475,2[&theta=0.0031376317055421105]:0.03570801861575475)[&theta=0.04318314086729622]:0.005723624881597014,((((3[&theta=0.0010495764668219916]:0.0015068660189681501,(10[&theta=4.443785730006483E-4]:6.937948495756377E-4,13[&theta=4.5818747248774894E-4]:6.937948495756377E-4)[&theta=0.024696732209359792]:8.130711693925124E-4)[&theta=0.44436182108308114]:0.009984492345249533,(6[&theta=0.0010390219987101875]:0.00146928359636292,7[&theta=9.907181344503298E-4]:0.00146928359636292)[&theta=0.6045650670921165]:0.010022074767854765)[&theta=0.36804262152249695]:0.017798733154365344,12[&theta=0.0049058791173241445]:0.029290091518583028)[&theta=0.034112399663849186]:0.004733466496982343,((4[&theta=8.636430845983743E-4]:0.0012572330878565438,8[&theta=7.326934793819789E-4]:0.0012572330878565438)[&theta=0.10066358174559006]:0.00968291796331783,(5[&theta=8.809080899565661E-4]:0.0011371924968234777,9[&theta=7.334700528505471E-4]:0.0011371924968234777)[&theta=0.05321371335548688]:0.009802958554350896)[&theta=0.21261027916822006]:0.023083406964391)[&theta=0.3738439734782615]:0.00740808548178639)[&theta=0.02522269060971619]:0.042756548425169044,11[&theta=8.871825768825604E-5]:0.0841881919225208)[&theta=0.029065789627425353]:0.0;
tree STATE_1356500 = (((1[&theta=0.005521019776704817]:0.03570801861575475,2[&theta=0.0033288362289413983]:0.03570801861575475)[&theta=0.04072425604809429]:0.005723624881597014,((((3[&theta=0.0010330694498889633]:0.0015068660189681501,(10[&theta=4.443785730006483E-4]:6.937948495756377E-4,13[&theta=4.444844207018422E-4]:6.937948495756377E-4)[&theta=0.02442910600750777]:8.130711693925124E-4)[&theta=0.5279258303913003]:0.009984492345249533,(6[&theta=9.946964935089232E-4]:0.00146928359636292,7[&theta=9.875430633621055E-4]:0.00146928359636292)[&theta=0.6140464572477612]:0.010022074767854765)[&theta=0.3542292194198892]:0.017798733154365344,12[&theta=0.004957566625633392]:0.029290091518583028)[&theta=0.03537673084992769]:0.004733466496982343,((4[&theta=8.636430845983743E-4]:0.0012572330878565438,8[&theta=7.326934793819789E-4]:0.0012572330878565438)[&theta=0.10174825088182257]:0.00968291796331783,(5[&theta=8.386254008564273E-4]:0.0011371924968234777,9[&theta=7.299163524066059E-4]:0.0011371924968234777)[&theta=0.05620650562587765]:0.009802958554350896)[&theta=0.22253626043667413]:0.023083406964391)[&theta=0.449276298299107]:0.00740808548178639)[&theta=0.02528982558315665]:0.042756548425169044,11[&theta=4.3434062690857664E-5]:0.0841881919225208)[&theta=0.02934986650978376]:0.0;
tree STATE_1357000 = (((1[&theta=0.0053670536453238205]:0.035525712336325045,2[&theta=0.003480763957632366]:0.035525712336325045)[&theta=0.052451494928722676]:0.00590234431147741,((((3[&theta=0.0010330694498889633]:0.0014991727571136287,(10[&theta=4.471355215832339E-4]:6.902526995875726E-4,13[&theta=4.632974638138554E-4]:6.902526995875726E-4)[&theta=0.030894438979948476]:8.089200575260562E-4)[&theta=0.47829595291919874]:0.009933516801883662,(6[&theta=9.946964935089232E-4]:0.0014617822105043995,7[&theta=9.541603519980659E-4]:0.0014617822105043995)[&theta=0.8493060179301894]:0.009970907348492892)[&theta=0.35235741145239535]:0.01770786222548936,12[&theta=0.004918511763087187]:0.029140551784486653)[&theta=0.0354830893042783]:0.004709299917616632,((4[&theta=8.636430845983743E-4]:0.0012508143198736595,8[&theta=6.998547113289957E-4]:0.0012508143198736595)[&theta=0.11378064802462197]:0.010190200856010198,(5[&theta=8.386254008564273E-4]:0.00113138659268407,9[&theta=7.299163524066059E-4]:0.00113138659268407)[&theta=0.05624290938416602]:0.010309628583199788)[&theta=0.19210036121351415]:0.022408836526219427)[&theta=0.39780655330018433]:0.00757820494569917)[&theta=0.025978096536303064]:0.0423303148412055,11[&theta=4.164541185621435E-5]:0.08375837148900796)[&theta=0.028373656979023457]:0.0;
tree STATE_1357500 = (((1[&theta=0.005906258092161084]:0.035525712336325045,2[&theta=0.0030579148456579006]:0.035525712336325045)[&theta=0.04790257999864024]:0.00590234431147741,((((3[&theta=0.0010712068615851657]:0.0014991727571136287,(10[&theta=4.471355215832339E-4]:6.902526995875726E-4,13[&theta=4.632974638138554E-4]:6.902526995875726E-4)[&theta=0.030215080898530505]:8.089200575260562E-4)[&theta=0.45100681790425395]:0.009933516801883662,(6[&theta=9.946964935089232E-4]:0.0014617822105043995,7[&theta=9.584506318586296E-4]:0.0014617822105043995)[&theta=0.9181074199527668]:0.009970907348492892)[&theta=0.3192983503278855]:0.01770786222548936,12[&theta=0.004906397381052699]:0.029140551784486653)[&theta=0.0354830893042783]:0.004709299917616632,((4[&theta=8.636430845983743E-4]:0.0012508143198736595,8[&theta=7.514049197492644E-4]:0.0012508143198736595)[&theta=0.10912771812078559]:0.010190200856010198,(5[&theta=8.688528454190409E-4]:0.00113138659268407,9[&theta=7.299163524066059E-4]:0.00113138659268407)[&theta=0.0556850468866291]:0.010309628583199788)[&theta=0.21250145447624377]:0.022408836526219427)[&theta=0.4771570788187164]:0.00757820494569917)[&theta=0.026251881852496144]:0.0423303148412055,11[&theta=3.766938356753702E-5]:0.08375837148900796)[&theta=0.032231440399700835]:0.0;
tree STATE_1358000 = (((1[&theta=0.0054732338275505785]:0.035525712336325045,2[&theta=0.003357764483789869]:0.035525712336325045)[&theta=0.0442215943919566]:0.00590234431147741,((((3[&theta=0.0010565273941393275]:0.0014991727571136287,(10[&theta=4.2404772709351565E-4]:6.902526995875726E-4,13[&theta=4.5006642683322295E-4]:6.902526995875726E-4)[&theta=0.026949531042083197]:8.089200575260562E-4)[&theta=0.5366044576231871]:0.010294082456414696,(6[&theta=9.929859924414077E-4]:0.0014617822105043995,7[&theta=9.430855529895539E-4]:0.0014617822105043995)[&theta=0.8911645497475449]:0.010331473003023926)[&theta=0.3404035991864192]:0.017347296570958327,12[&theta=0.005024374864037838]:0.029140551784486653)[&theta=0.0354830893042783]:0.004709299917616632,((4[&theta=8.636430845983743E-4]:0.0012508143198736595,8[&theta=7.514049197492644E-4]:0.0012508143198736595)[&theta=0.10349016431718254]:0.010190200856010198,(5[&theta=8.688528454190409E-4]:0.00113138659268407,9[&theta=7.299163524066059E-4]:0.00113138659268407)[&theta=0.05634623534424811]:0.010309628583199788)[&theta=0.19223924429653574]:0.022408836526219427)[&theta=0.5222710681431604]:0.00757820494569917)[&theta=0.026251881852496144]:0.0423303148412055,11[&theta=5.4758378250772785E-5]:0.08375837148900796)[&theta=0.032231440399700835]:0.0;
tree STATE_1358500 = (((1[&theta=0.0054732338275505785]:0.03540095254891176,2[&theta=0.003347388789571162]:0.03540095254891176)[&theta=0.05056089842951371]:0.0058816163605620725,((((3[&theta=0.0010244080751779566]:0.0014939079372923514,(10[&theta=4.2404772709351565E-4]:6.878286586775206E-4,13[&theta=4.5006642683322295E-4]:6.878286586775206E-4)[&theta=0.02909445348897279]:8.060792786148308E-4)[&theta=0.46572854571818306]:0.010257931526442662,(6[&theta=9.679811291039921E-4]:0.0014566486994265493,7[&theta=9.91579064898806E-4]:0.0014566486994265493)[&theta=0.6981643763026123]:0.010295190764308465)[&theta=0.31840415300750924]:0.01728637604635635,12[&theta=0.005428671031207266]:0.029038215510091364)[&theta=0.0354830893042783]:0.0046927617198452565,((4[&theta=8.443304252543608E-4]:0.001246421689342748,8[&theta=7.514049197492644E-4]:0.001246421689342748)[&theta=0.11564143193009095]:0.010154414739170128,(5[&theta=8.667090523378207E-4]:0.0011274133704317136,9[&theta=7.258485691583331E-4]:0.0011274133704317136)[&theta=0.055434456908257615]:0.010273423058081162)[&theta=0.21899587919052274]:0.022330140801423745)[&theta=0.3319078894520088]:0.0075515916795372146)[&theta=0.026251881852496144]:0.04218165853754777,11[&theta=1.0827974507896911E-4]:0.0834642274470216)[&theta=0.035667109619517044]:0.0;
tree STATE_1359000 = (((1[&theta=0.005424516693696483]:0.03540095254891176,2[&theta=0.0029655907296197207]:0.03540095254891176)[&theta=0.0463463141542698]:0.0058816163605620725,((((3[&theta=0.0010338945872989344]:0.0014939079372923514,(10[&theta=4.384286208068617E-4]:6.878286586775206E-4,13[&theta=4.5006642683322295E-4]:6.878286586775206E-4)[&theta=0.028340289262727386]:8.060792786148308E-4)[&theta=0.4350306567884748]:0.010257931526442662,(6[&theta=0.0010019296016737047]:0.0014566486994265493,7[&theta=9.91579064898806E-4]:0.0014566486994265493)[&theta=0.8203461480186327]:0.010295190764308465)[&theta=0.31840415300750924]:0.01728637604635635,12[&theta=0.005005492119825684]:0.029038215510091364)[&theta=0.0354830893042783]:0.0046927617198452565,((4[&theta=8.443304252543608E-4]:0.001246421689342748,8[&theta=7.309356656409688E-4]:0.001246421689342748)[&theta=0.11070100075852386]:0.010154414739170128,(5[&theta=8.76773314159094E-4]:0.0011274133704317136,9[&theta=7.258485691583331E-4]:0.0011274133704317136)[&theta=0.055532260918749195]:0.010273423058081162)[&theta=0.21417310575522955]:0.022330140801423745)[&theta=0.5263063741225764]:0.0075515916795372146)[&theta=0.026251881852496144]:0.04218165853754777,11[&theta=3.284150043982651E-5]:0.0834642274470216)[&theta=0.03502072484997121]:0.0;
tree STATE_1359500 = (((1[&theta=0.0054372962162108525]:0.035426678291083445,2[&theta=0.00284681077764658]:0.035426678291083445)[&theta=0.044603704345349486]:0.005885890509565138,((((3[&theta=0.0010228345955721073]:0.001494993554702502,(10[&theta=4.384286208068617E-4]:6.88328501237039E-4,13[&theta=4.579008996962007E-4]:6.88328501237039E-4)[&theta=0.02689021800404272]:8.066650534654631E-4)[&theta=0.482318372645633]:0.010265385927600354,(6[&theta=0.0010062036701911456]:0.0014577072406854149,7[&theta=9.91579064898806E-4]:0.0014577072406854149)[&theta=0.9131839448833768]:0.010302672241617442)[&theta=0.3419477572809013]:0.01729893799232763,12[&theta=0.004925422615440153]:0.02905931747463049)[&theta=0.033691223568254235]:0.0046961719325481835,((4[&theta=8.657186219507827E-4]:0.0012473274594056558,8[&theta=7.309356656409688E-4]:0.0012473274594056558)[&theta=0.10076256527879085]:0.01016179391505878,(5[&theta=8.76773314159094E-4]:0.0011282326575864465,9[&theta=7.542660983729276E-4]:0.0011282326575864465)[&theta=0.05553584519927724]:0.010280888716877988)[&theta=0.20647964968740998]:0.02234636803271424)[&theta=0.430718840812642]:0.007557079393469911)[&theta=0.026251881852496144]:0.04221231179385243,11[&theta=5.627962734778541E-5]:0.08352488059450101)[&theta=0.03031040657444511]:0.0;
tree STATE_1360000 = (((1[&theta=0.0054372962162108525]:0.035426678291083445,2[&theta=0.003509669689158261]:0.035426678291083445)[&theta=0.05362652797218541]:0.005885890509565138,((((3[&theta=0.0010228345955721073]:0.001494993554702502,(10[&theta=4.42450746660839E-4]:6.88328501237039E-4,13[&theta=4.628519878888882E-4]:6.88328501237039E-4)[&theta=0.028492390423993128]:8.066650534654631E-4)[&theta=0.445954871737541]:0.010265385927600354,(6[&theta=9.86674518626487E-4]:0.0014577072406854149,7[&theta=9.479646897527249E-4]:0.0014577072406854149)[&theta=0.8417960293049092]:0.010302672241617442)[&theta=0.36356363930045105]:0.01729893799232763,12[&theta=0.005008936031595431]:0.02905931747463049)[&theta=0.033691223568254235]:0.0046961719325481835,((4[&theta=8.562902631651394E-4]:0.0012473274594056558,8[&theta=7.309356656409688E-4]:0.0012473274594056558)[&theta=0.09977064063798527]:0.01016179391505878,(5[&theta=8.536006337426292E-4]:0.0011282326575864465,9[&theta=7.072334487723373E-4]:0.0011282326575864465)[&theta=0.05553584519927724]:0.010280888716877988)[&theta=0.2094313778571805]:0.02234636803271424)[&theta=0.2712843731578239]:0.007557079393469911)[&theta=0.026055746274307918]:0.04221231179385243,11[&theta=6.26530121562171E-5]:0.08352488059450101)[&theta=0.03001074897045501]:0.0;
tree STATE_1360500 = (((1[&theta=0.0053663856617673705]:0.035426678291083445,2[&theta=0.003621217441171677]:0.035426678291083445)[&theta=0.04266590824497807]:0.005885890509565138,((((3[&theta=0.0010133300981675984]:0.001494993554702502,(10[&theta=4.483274525748631E-4]:6.88328501237039E-4,13[&theta=4.628519878888882E-4]:6.88328501237039E-4)[&theta=0.03311874842880706]:8.066650534654631E-4)[&theta=0.4929358254554911]:0.010265385927600354,(6[&theta=9.784869901151643E-4]:0.0014577072406854149,7[&theta=9.479646897527249E-4]:0.0014577072406854149)[&theta=0.8048489486540018]:0.010302672241617442)[&theta=0.3381914727755033]:0.01729893799232763,12[&theta=0.005110139144203331]:0.02905931747463049)[&theta=0.035009441446310303]:0.0046961719325481835,((4[&theta=8.562902631651394E-4]:0.0012473274594056558,8[&theta=7.309356656409688E-4]:0.0012473274594056558)[&theta=0.11737045683097305]:0.01016179391505878,(5[&theta=8.536006337426292E-4]:0.0011282326575864465,9[&theta=7.439727830561356E-4]:0.0011282326575864465)[&theta=0.05608791668138429]:0.010280888716877988)[&theta=0.1972211486833451]:0.02234636803271424)[&theta=0.3024857535550643]:0.007557079393469911)[&theta=0.026045548525138858]:0.04221231179385243,11[&theta=3.7006016126919744E-5]:0.08352488059450101)[&theta=0.0317548516361662]:0.0;
tree STATE_1361000 = (((1[&theta=0.005004855332202807]:0.035426678291083445,2[&theta=0.0034037764100726445]:0.035426678291083445)[&theta=0.04134303635008933]:0.005885890509565138,((((3[&theta=0.0010711925118991412]:0.001494993554702502,(10[&theta=4.483274525748631E-4]:6.88328501237039E-4,13[&theta=4.4604088501247214E-4]:6.88328501237039E-4)[&theta=0.02480355787444662]:8.066650534654631E-4)[&theta=0.4408476004636538]:0.010265385927600354,(6[&theta=9.658216074790951E-4]:0.0014577072406854149,7[&theta=9.479646897527249E-4]:0.0014577072406854149)[&theta=0.7711845259608768]:0.010302672241617442)[&theta=0.3298547380837384]:0.01729893799232763,12[&theta=0.005454077609956878]:0.02905931747463049)[&theta=0.03605137995135279]:0.0046961719325481835,((4[&theta=8.562902631651394E-4]:0.0012473274594056558,8[&theta=7.309356656409688E-4]:0.0012473274594056558)[&theta=0.10453007975810355]:0.01016179391505878,(5[&theta=8.536006337426292E-4]:0.0011282326575864465,9[&theta=7.353588694852869E-4]:0.0011282326575864465)[&theta=0.05608791668138429]:0.010280888716877988)[&theta=0.19806740343832524]:0.02234636803271424)[&theta=0.39492424913530094]:0.007557079393469911)[&theta=0.026045548525138858]:0.04221231179385243,11[&theta=4.069382443684277E-5]:0.08352488059450101)[&theta=0.03308498594140299]:0.0;
tree STATE_1361500 = (((1[&theta=0.005624893809242474]:0.035426678291083445,2[&theta=0.0032836602055609167]:0.035426678291083445)[&theta=0.044868020138906624]:0.005885890509565138,((((3[&theta=0.001008273356030702]:0.001494993554702502,(10[&theta=4.483274525748631E-4]:6.88328501237039E-4,13[&theta=4.487513275810283E-4]:6.88328501237039E-4)[&theta=0.026684661463054694]:8.066650534654631E-4)[&theta=0.47209039971924704]:0.010265385927600354,(6[&theta=9.762660952184994E-4]:0.0014577072406854149,7[&theta=9.34634951073409E-4]:0.0014577072406854149)[&theta=0.8929097306710568]:0.010302672241617442)[&theta=0.3172077713386229]:0.01729893799232763,12[&theta=0.0054465822290267136]:0.02905931747463049)[&theta=0.03605137995135279]:0.0046961719325481835,((4[&theta=8.76587695332674E-4]:0.0012473274594056558,8[&theta=7.146891332069574E-4]:0.0012473274594056558)[&theta=0.10528821614614305]:0.01016179391505878,(5[&theta=8.536006337426292E-4]:0.0011282326575864465,9[&theta=7.079463574654153E-4]:0.0011282326575864465)[&theta=0.05995486906867314]:0.010280888716877988)[&theta=0.19243833809499164]:0.02234636803271424)[&theta=0.33064237901683474]:0.007557079393469911)[&theta=0.026045548525138858]:0.04221231179385243,11[&theta=2.464335951860377E-5]:0.08352488059450101)[&theta=0.02695461565981629]:0.0;
tree STATE_1362000 = (((1[&theta=0.005399291282010176]:0.03499178911175219,2[&theta=0.003393394933228759]:0.03499178911175219)[&theta=0.04655796784749721]:0.005813636766995582,((((3[&theta=0.001008273356030702]:0.0014766413819481707,(10[&theta=4.383506079302217E-4]:6.798787500480139E-4,13[&theta=4.492239226598904E-4]:6.798787500480139E-4)[&theta=0.027292303046251243]:7.967626319001568E-4)[&theta=0.43764547363507594]:0.010139370577674185,(6[&theta=9.403179415599101E-4]:0.0014398127855406754,7[&theta=9.52811079710136E-4]:0.0014398127855406754)[&theta=0.7585095678042404]:0.01017619917408168)[&theta=0.30847185174873654]:0.017086580489177834,12[&theta=0.005201453914178834]:0.028702592448800187)[&theta=0.03605137995135279]:0.004638522882276976,((4[&theta=8.429936809690236E-4]:0.0012320155746525542,8[&theta=7.393454274163056E-4]:0.0012320155746525542)[&theta=0.1099014762676269]:0.01003705023517035,(5[&theta=8.737508271994572E-4]:0.0011143827512948938,9[&theta=7.079463574654153E-4]:0.0011143827512948938)[&theta=0.053327730295654845]:0.010154683058528012)[&theta=0.19243833809499164]:0.02207204952125426)[&theta=0.2837379326185081]:0.007464310547670612)[&theta=0.02400127626828348]:0.04169412384851734,11[&theta=2.1364429510216975E-5]:0.08249954972726511)[&theta=0.029918695686634238]:0.0;
tree STATE_1362500 = (((1[&theta=0.005807821302151423]:0.03499178911175219,2[&theta=0.0034435347881328006]:0.03499178911175219)[&theta=0.04851905764611531]:0.005813636766995582,((((3[&theta=0.001008273356030702]:0.0014766413819481707,(10[&theta=4.383506079302217E-4]:6.798787500480139E-4,13[&theta=4.529647089473169E-4]:6.798787500480139E-4)[&theta=0.027031793626499555]:7.967626319001568E-4)[&theta=0.44662003321305477]:0.010139370577674185,(6[&theta=9.809077799344435E-4]:0.0014398127855406754,7[&theta=9.490091218816393E-4]:0.0014398127855406754)[&theta=0.7157727464771286]:0.01017619917408168)[&theta=0.3242046381167812]:0.017086580489177834,12[&theta=0.00540661718244016]:0.028702592448800187)[&theta=0.03605137995135279]:0.004638522882276976,((4[&theta=8.429936809690236E-4]:0.0012320155746525542,8[&theta=7.302289374872273E-4]:0.0012320155746525542)[&theta=0.11180886638316587]:0.01003705023517035,(5[&theta=8.186495666079663E-4]:0.0011143827512948938,9[&theta=7.060373181870223E-4]:0.0011143827512948938)[&theta=0.053327730295654845]:0.010154683058528012)[&theta=0.19643677412540034]:0.02207204952125426)[&theta=0.33083828939399457]:0.007464310547670612)[&theta=0.024501675148471055]:0.04064514661001897,11[&theta=3.0416284839611158E-5]:0.08145057248876675)[&theta=0.03284248602124519]:0.0;
tree STATE_1363000 = (((1[&theta=0.005108411734891406]:0.03499178911175219,2[&theta=0.0032648983775602236]:0.03499178911175219)[&theta=0.04427538613074697]:0.005813636766995582,((((3[&theta=0.0010052897174304047]:0.0014766413819481707,(10[&theta=4.2649491653382515E-4]:6.798787500480139E-4,13[&theta=4.529647089473169E-4]:6.798787500480139E-4)[&theta=0.02698940315555587]:7.967626319001568E-4)[&theta=0.45153988189385236]:0.010139370577674185,(6[&theta=9.885163520620731E-4]:0.0014398127855406754,7[&theta=9.490091218816393E-4]:0.0014398127855406754)[&theta=0.6798701455131626]:0.01017619917408168)[&theta=0.31971148532524296]:0.017086580489177834,12[&theta=0.004766058957487615]:0.028702592448800187)[&theta=0.03605137995135279]:0.004638522882276976,((4[&theta=8.523046218103222E-4]:0.0012320155746525542,8[&theta=7.046685141031392E-4]:0.0012320155746525542)[&theta=0.10859682487781074]:0.01003705023517035,(5[&theta=8.374057478449904E-4]:0.0011143827512948938,9[&theta=7.142884822871423E-4]:0.0011143827512948938)[&theta=0.05231776370586793]:0.010154683058528012)[&theta=0.2017556939599517]:0.02207204952125426)[&theta=0.31385425978958914]:0.007464310547670612)[&theta=0.026443054114777344]:0.04064514661001897,11[&theta=5.609377875642282E-5]:0.08145057248876675)[&theta=0.028587565970931986]:0.0;
tree STATE_1363500 = (((1[&theta=0.005241031711520441]:0.03480782255004301,2[&theta=0.003191688225425537]:0.03480782255004301)[&theta=0.046792852627499625]:0.005783072031833439,((((3[&theta=0.0010278129243144348]:0.0014688780567564542,(10[&theta=4.266120314720182E-4]:6.763043413309855E-4,13[&theta=4.529647089473169E-4]:6.763043413309855E-4)[&theta=0.02586540345820131]:7.925737154254687E-4)[&theta=0.4372764833406624]:0.010086063639377524,(6[&theta=9.691998833906312E-4]:0.001432243083779645,7[&theta=9.619186744977017E-4]:0.001432243083779645)[&theta=0.7708644270583398]:0.010122698612354333)[&theta=0.31971148532524296]:0.016996749144632332,12[&theta=0.005247249663782759]:0.028551690840766312)[&theta=0.03605137995135279]:0.004614136215355304,((4[&theta=8.173513256334119E-4]:0.0012255383502809412,8[&theta=7.046685141031392E-4]:0.0012255383502809412)[&theta=0.10153741890359261]:0.009984281237975907,(5[&theta=8.374057478449904E-4]:0.001108523972181628,9[&theta=7.142884822871423E-4]:0.001108523972181628)[&theta=0.05622727178870556]:0.01010129561607522)[&theta=0.19544544628122698]:0.021956007467864767)[&theta=0.32380428022721647]:0.007425067525754836)[&theta=0.024826320619357214]:0.04043145796871714,11[&theta=5.989787069949187E-5]:0.08102235255059359)[&theta=0.031645271534202664]:0.0;
tree STATE_1364000 = (((1[&theta=0.005122537956568925]:0.03531576445020861,2[&theta=0.0032566729453854335]:0.03531576445020861)[&theta=0.06330067976693722]:0.0058674629641424225,((((3[&theta=0.0010278129243144348]:0.0014903130290299354,(10[&theta=4.302518398576577E-4]:6.861734824337367E-4,13[&theta=4.529647089473169E-4]:6.861734824337367E-4)[&theta=0.02939675584565989]:8.041395465961987E-4)[&theta=0.4932871825964261]:0.010233247058357871,(6[&theta=9.778479465433819E-4]:0.0014531434510010692,7[&theta=9.619186744977017E-4]:0.0014531434510010692)[&theta=0.733025228153506]:0.010270416636386738)[&theta=0.3267539235294562]:0.017244778478979532,12[&theta=0.005048505985449497]:0.028968338566367338)[&theta=0.034524590836220545]:0.004681469157928227,((4[&theta=8.701743966593577E-4]:0.0012434223267196438,8[&theta=7.220455611849508E-4]:0.0012434223267196438)[&theta=0.10818181045066726]:0.01012997937167887,(5[&theta=8.472828516869432E-4]:0.0011247003868941408,9[&theta=7.130507576585176E-4]:0.0011247003868941408)[&theta=0.05622727178870556]:0.010248701311504373)[&theta=0.18503639531863667]:0.02227640602589705)[&theta=0.3122336636030615]:0.007533419690055471)[&theta=0.024537300485473694]:0.0410214641823368,11[&theta=6.092786502769221E-5]:0.08220469159668783)[&theta=0.031645271534202664]:0.0;
tree STATE_1364500 = (((1[&theta=0.005777644236024595]:0.03531576445020861,2[&theta=0.003137494539108057]:0.03531576445020861)[&theta=0.05163835383363156]:0.0058674629641424225,((((3[&theta=0.0010203266129519544]:0.0014903130290299354,(10[&theta=4.574631945895771E-4]:6.861734824337367E-4,13[&theta=4.420435357813211E-4]:6.861734824337367E-4)[&theta=0.026000214744158742]:8.041395465961987E-4)[&theta=0.5003752562798809]:0.010233247058357871,(6[&theta=9.778479465433819E-4]:0.0014531434510010692,7[&theta=9.619186744977017E-4]:0.0014531434510010692)[&theta=0.960385669130905]:0.010270416636386738)[&theta=0.32082740446016395]:0.017244778478979532,12[&theta=0.005048505985449497]:0.028968338566367338)[&theta=0.034524590836220545]:0.004681469157928227,((4[&theta=8.701743966593577E-4]:0.0012434223267196438,8[&theta=7.220455611849508E-4]:0.0012434223267196438)[&theta=0.11603710706040794]:0.01012997937167887,(5[&theta=8.176942913041573E-4]:0.0011247003868941408,9[&theta=7.130507576585176E-4]:0.0011247003868941408)[&theta=0.054073327705497304]:0.010248701311504373)[&theta=0.19271776750129851]:0.02227640602589705)[&theta=0.26755391572390647]:0.007533419690055471)[&theta=0.0259975445107227]:0.0410214641823368,11[&theta=5.121317553062977E-5]:0.08220469159668783)[&theta=0.028840163068057156]:0.0;
tree STATE_1365000 = (((1[&theta=0.005622774124852537]:0.03531576445020861,2[&theta=0.0034165431554762935]:0.03531576445020861)[&theta=0.04359249721045842]:0.0058674629641424225,((((3[&theta=0.0010203266129519544]:0.0014903130290299354,(10[&theta=4.574631945895771E-4]:6.861734824337367E-4,13[&theta=4.420435357813211E-4]:6.861734824337367E-4)[&theta=0.02541274316386858]:8.041395465961987E-4)[&theta=0.48004322145811984]:0.010233247058357871,(6[&theta=9.714649026072332E-4]:0.0014531434510010692,7[&theta=9.850588486203368E-4]:0.0014531434510010692)[&theta=0.8413555312905989]:0.010270416636386738)[&theta=0.34935800917250764]:0.017244778478979532,12[&theta=0.005158120466393993]:0.028968338566367338)[&theta=0.034524590836220545]:0.004681469157928227,((4[&theta=8.655711771079057E-4]:0.0012434223267196438,8[&theta=7.220455611849508E-4]:0.0012434223267196438)[&theta=0.11067976490229085]:0.01012997937167887,(5[&theta=8.315285727766865E-4]:0.0011247003868941408,9[&theta=7.172613592965198E-4]:0.0011247003868941408)[&theta=0.056387902519558046]:0.010248701311504373)[&theta=0.20927134894287258]:0.02227640602589705)[&theta=0.4473363387381609]:0.007533419690055471)[&theta=0.0259975445107227]:0.0410214641823368,11[&theta=2.359026821529319E-5]:0.08220469159668783)[&theta=0.031971928760926756]:0.0;
tree STATE_1365500 = (((1[&theta=0.005739220804822591]:0.03531576445020861,2[&theta=0.0034165431554762935]:0.03531576445020861)[&theta=0.03966131933740219]:0.0058674629641424225,((((3[&theta=0.0010203266129519544]:0.0014903130290299354,(10[&theta=4.574631945895771E-4]:6.861734824337367E-4,13[&theta=4.420435357813211E-4]:6.861734824337367E-4)[&theta=0.030468876952085156]:8.041395465961987E-4)[&theta=0.5482550320149802]:0.010233247058357871,(6[&theta=9.714649026072332E-4]:0.0014531434510010692,7[&theta=9.720934346148283E-4]:0.0014531434510010692)[&theta=0.6869318384927434]:0.010270416636386738)[&theta=0.346936940403868]:0.017244778478979532,12[&theta=0.005158120466393993]:0.028968338566367338)[&theta=0.03515624365458003]:0.004681469157928227,((4[&theta=8.655711771079057E-4]:0.0012434223267196438,8[&theta=7.220455611849508E-4]:0.0012434223267196438)[&theta=0.11546795961709938]:0.01012997937167887,(5[&theta=8.617987234896372E-4]:0.0011247003868941408,9[&theta=7.212310661813938E-4]:0.0011247003868941408)[&theta=0.056387902519558046]:0.010248701311504373)[&theta=0.19128013811389938]:0.02227640602589705)[&theta=0.32124584561698133]:0.007533419690055471)[&theta=0.026404086428323197]:0.0410214641823368,11[&theta=9.405177822911727E-6]:0.08220469159668783)[&theta=0.03256425575623183]:0.0;
tree STATE_1366000 = (((1[&theta=0.00569724022578332]:0.03531576445020861,2[&theta=0.0031860743381055554]:0.03531576445020861)[&theta=0.04316620423954432]:0.0058674629641424225,((((3[&theta=0.001005248639337089]:0.0014903130290299354,(10[&theta=4.3702895579461246E-4]:6.861734824337367E-4,13[&theta=4.6887736305268067E-4]:6.861734824337367E-4)[&theta=0.02583925745794732]:8.041395465961987E-4)[&theta=0.4250026814145573]:0.010172355760795261,(6[&theta=9.90840844289435E-4]:0.0014531434510010692,7[&theta=9.837460819685268E-4]:0.0014531434510010692)[&theta=0.7800046011944469]:0.010209525338824127)[&theta=0.29971078076547664]:0.017305669776542142,12[&theta=0.005088981008370659]:0.028968338566367338)[&theta=0.03680832864403278]:0.004914985094480531,((4[&theta=8.476615791869964E-4]:0.0012434223267196438,8[&theta=7.220455611849508E-4]:0.0012434223267196438)[&theta=0.11812391922546572]:0.01012997937167887,(5[&theta=8.278276156310934E-4]:0.0011247003868941408,9[&theta=7.212310661813938E-4]:0.0011247003868941408)[&theta=0.056387902519558046]:0.010248701311504373)[&theta=0.19927002014930442]:0.022509921962449355)[&theta=0.2056633090491749]:0.007299903753503166)[&theta=0.025887695491387846]:0.0410214641823368,11[&theta=2.6848798082655763E-5]:0.08220469159668783)[&theta=0.034500154854756514]:0.0;
tree STATE_1366500 = (((1[&theta=0.005703086910080505]:0.035756767812069774,2[&theta=0.0036397135398629436]:0.035756767812069774)[&theta=0.05097906247563952]:0.005940732534632134,((((3[&theta=0.001056008010724206]:0.0015089232181695281,(10[&theta=4.3702895579461246E-4]:6.947420301427888E-4,13[&theta=4.6887736305268067E-4]:6.947420301427888E-4)[&theta=0.03813634063487912]:8.141811880267393E-4)[&theta=0.44088373982488704]:0.010299382406215418,(6[&theta=9.90840844289435E-4]:0.001471289487399673,7[&theta=9.837460819685268E-4]:0.001471289487399673)[&theta=0.8618539457531319]:0.010337016136985273)[&theta=0.3289999366034701]:0.01752177322692828,12[&theta=0.00488693210079702]:0.029330078851313224)[&theta=0.03680832864403278]:0.004976360658167374,((4[&theta=8.529356644253254E-4]:0.0012589494839207772,8[&theta=7.220455611849508E-4]:0.0012589494839207772)[&theta=0.10768152412064583]:0.010256476844635829,(5[&theta=8.40764347440983E-4]:0.0011387450114245304,9[&theta=7.328997540426362E-4]:0.0011387450114245304)[&theta=0.056387902519558046]:0.010376681317132076)[&theta=0.19927002014930442]:0.02279101318092399)[&theta=0.20527628962110128]:0.007391060837221311)[&theta=0.025887695491387846]:0.04652413859494275,11[&theta=2.9048999420453457E-5]:0.08822163894164466)[&theta=0.019842631169718006]:0.0;
tree STATE_1367000 = (((1[&theta=0.005703086910080505]:0.035756767812069774,2[&theta=0.0032974128534696934]:0.035756767812069774)[&theta=0.05033388640744678]:0.005940732534632134,((((3[&theta=0.001056008010724206]:0.0015089232181695281,(10[&theta=4.3702895579461246E-4]:6.947420301427888E-4,13[&theta=4.707965745414024E-4]:6.947420301427888E-4)[&theta=0.03365956077629526]:8.141811880267393E-4)[&theta=0.3934579683212654]:0.010299382406215418,(6[&theta=0.0010177082101604895]:0.001471289487399673,7[&theta=9.69948402027746E-4]:0.001471289487399673)[&theta=0.6554634560461959]:0.010337016136985273)[&theta=0.33077529628263214]:0.01752177322692828,12[&theta=0.0053036228963179504]:0.029330078851313224)[&theta=0.036581919671849615]:0.004976360658167374,((4[&theta=8.416052483596737E-4]:0.0012589494839207772,8[&theta=7.220455611849508E-4]:0.0012589494839207772)[&theta=0.11133819142179419]:0.010256476844635829,(5[&theta=8.434269224581735E-4]:0.0011387450114245304,9[&theta=7.328997540426362E-4]:0.0011387450114245304)[&theta=0.05547817346728723]:0.010376681317132076)[&theta=0.20194251240336736]:0.02279101318092399)[&theta=0.3030695517303868]:0.007391060837221311)[&theta=0.025687531124746577]:0.04652413859494275,11[&theta=5.522975340687393E-5]:0.08822163894164466)[&theta=0.01985389350567242]:0.0;
tree STATE_1367500 = (((1[&theta=0.005988049766838475]:0.035756767812069774,2[&theta=0.0032539878593555085]:0.035756767812069774)[&theta=0.04836616748026605]:0.005940732534632134,((((3[&theta=0.001056008010724206]:0.0015089232181695281,(10[&theta=4.462679135320051E-4]:6.947420301427888E-4,13[&theta=4.6660688401645785E-4]:6.947420301427888E-4)[&theta=0.025959824746428856]:8.141811880267393E-4)[&theta=0.49295494457512035]:0.010299382406215418,(6[&theta=0.0010177082101604895]:0.001471289487399673,7[&theta=9.69948402027746E-4]:0.001471289487399673)[&theta=0.704173771251716]:0.010337016136985273)[&theta=0.33005943845938496]:0.01752177322692828,12[&theta=0.0050829285976279875]:0.029330078851313224)[&theta=0.03596915425147625]:0.004976360658167374,((4[&theta=8.713296252353847E-4]:0.0012589494839207772,8[&theta=7.220455611849508E-4]:0.0012589494839207772)[&theta=0.10426967322235545]:0.010256476844635829,(5[&theta=8.434269224581735E-4]:0.0011387450114245304,9[&theta=7.328997540426362E-4]:0.0011387450114245304)[&theta=0.056541850896037006]:0.010376681317132076)[&theta=0.21204427187708277]:0.02279101318092399)[&theta=0.3189340191196637]:0.007391060837221311)[&theta=0.025976014787233204]:0.04652413859494275,11[&theta=3.232516834786243E-5]:0.08822163894164466)[&theta=0.02381484014311323]:0.0;
tree STATE_1368000 = (((1[&theta=0.005477886420046478]:0.035756767812069774,2[&theta=0.003400623654337938]:0.035756767812069774)[&theta=0.047806480975232324]:0.005940732534632134,((((3[&theta=0.001056008010724206]:0.0015089232181695281,(10[&theta=4.6204999345422434E-4]:6.947420301427888E-4,13[&theta=4.6660688401645785E-4]:6.947420301427888E-4)[&theta=0.02496054410963474]:8.141811880267393E-4)[&theta=0.6334088871965536]:0.010299382406215418,(6[&theta=0.0010177082101604895]:0.001471289487399673,7[&theta=9.905709738761864E-4]:0.001471289487399673)[&theta=0.5226089568595491]:0.010337016136985273)[&theta=0.34457193732899294]:0.01752177322692828,12[&theta=0.005177676826353869]:0.029330078851313224)[&theta=0.03582631007935381]:0.004976360658167374,((4[&theta=8.670684955145787E-4]:0.0012589494839207772,8[&theta=7.520321304265797E-4]:0.0012589494839207772)[&theta=0.10773186889560935]:0.010256476844635829,(5[&theta=8.484555507029614E-4]:0.0011387450114245304,9[&theta=7.23996998663119E-4]:0.0011387450114245304)[&theta=0.0569100762795202]:0.010376681317132076)[&theta=0.20700252738401959]:0.02279101318092399)[&theta=0.4144930684801627]:0.007391060837221311)[&theta=0.026217790388066303]:0.04652413859494275,11[&theta=4.262286150752928E-5]:0.08822163894164466)[&theta=0.023062106792401667]:0.0;
tree STATE_1368500 = (((1[&theta=0.005774180560457981]:0.03582579218489464,2[&theta=0.0032231940518751413]:0.03582579218489464)[&theta=0.05191972984941705]:0.005952200443014637,((((3[&theta=0.001056008010724206]:0.0015118360227977998,(10[&theta=4.429885562058901E-4]:6.960831506030529E-4,13[&theta=4.6660688401645785E-4]:6.960831506030529E-4)[&theta=0.02941054245759214]:8.157528721947469E-4)[&theta=0.49141729099348297]:0.010319264192365915,(6[&theta=0.0010177082101604895]:0.0014741296443916397,7[&theta=9.98980513039788E-4]:0.0014741296443916397)[&theta=0.6528178640051661]:0.010356970570772074)[&theta=0.3396749775951079]:0.017555597016990197,12[&theta=0.005202111265869998]:0.02938669723215391)[&theta=0.036940761320284204]:0.004985966956342472,((4[&theta=8.670684955145787E-4]:0.001261379742690321,8[&theta=7.520321304265797E-4]:0.001261379742690321)[&theta=0.11348130818442839]:0.010276275806480328,(5[&theta=8.360928357679183E-4]:0.0011409432291335285,9[&theta=7.021850678354291E-4]:0.0011409432291335285)[&theta=0.056759721833419555]:0.01039671232003712)[&theta=0.19776433232275759]:0.022835008639325735)[&theta=0.2889097003640865]:0.007405328439412898)[&theta=0.026217790388066303]:0.046613948152244206,11[&theta=5.698399041361422E-5]:0.08839194078015349)[&theta=0.022697495664058667]:0.0;
tree STATE_1369000 = (((1[&theta=0.005763005814956211]:0.03582579218489464,2[&theta=0.00337544410049842]:0.03582579218489464)[&theta=0.05446592227399206]:0.005952200443014637,((((3[&theta=0.0010587310922080355]:0.0015118360227977998,(10[&theta=4.4420150771145526E-4]:6.960831506030529E-4,13[&theta=4.605888623274486E-4]:6.960831506030529E-4)[&theta=0.035503008930805775]:8.157528721947469E-4)[&theta=0.43838051299499375]:0.010319264192365915,(6[&theta=0.0010121960577997862]:0.0014741296443916397,7[&theta=9.98980513039788E-4]:0.0014741296443916397)[&theta=0.7499449585946106]:0.010356970570772074)[&theta=0.3400907494925365]:0.017555597016990197,12[&theta=0.005202111265869998]:0.02938669723215391)[&theta=0.03424705523861306]:0.004985966956342472,((4[&theta=8.745378545087183E-4]:0.001261379742690321,8[&theta=7.363327060519652E-4]:0.001261379742690321)[&theta=0.12356758921531177]:0.010276275806480328,(5[&theta=9.070537537182542E-4]:0.0011409432291335285,9[&theta=7.455931530773591E-4]:0.0011409432291335285)[&theta=0.056759721833419555]:0.01039671232003712)[&theta=0.20514157833899654]:0.022835008639325735)[&theta=0.2670316389190609]:0.007405328439412898)[&theta=0.026217790388066303]:0.046613948152244206,11[&theta=6.514670347982831E-5]:0.08839194078015349)[&theta=0.024329502747028553]:0.0;
tree STATE_1369500 = (((1[&theta=0.006041465838237052]:0.036203452588260604,2[&theta=0.00337544410049842]:0.036203452588260604)[&theta=0.05645181179681373]:0.006014946031685016,((((3[&theta=0.0010583684344949533]:0.001527773161026211,(10[&theta=4.420169978014445E-4]:7.034209658305928E-4,13[&theta=4.6607372619414844E-4]:7.034209658305928E-4)[&theta=0.0286959544300705]:8.243521951956183E-4)[&theta=0.4507215926397519]:0.010428045526696659,(6[&theta=0.0010023273585859271]:0.0014896692978692645,7[&theta=9.98980513039788E-4]:0.0014896692978692645)[&theta=0.7858973019100143]:0.010466149389853605)[&theta=0.34762619444557935]:0.017740660722394094,12[&theta=0.004815825222820842]:0.029696479410116966)[&theta=0.03513722505752852]:0.005038526918790295,((4[&theta=8.745378545087183E-4]:0.0012746766763621167,8[&theta=7.363327060519652E-4]:0.0012746766763621167)[&theta=0.12447529443988788]:0.010384603975363402,(5[&theta=9.070537537182542E-4]:0.0011529705718342407,9[&theta=7.714523253128556E-4]:0.0011529705718342407)[&theta=0.05233406353260483]:0.010506310079891277)[&theta=0.2021313615204985]:0.023075725677181743)[&theta=0.20975222130473917]:0.0074833922910383585)[&theta=0.02519788131884021]:0.04710533274943055,11[&theta=7.588625201234294E-5]:0.08932373136937617)[&theta=0.0220995619686535]:0.0;
tree STATE_1370000 = (((1[&theta=0.005933876558106366]:0.035686179983992504,2[&theta=0.0033675344531684816]:0.035686179983992504)[&theta=0.049580354486947]:0.005929004869284646,((((3[&theta=0.0010583684344949533]:0.0015059444362710702,(10[&theta=4.420169978014445E-4]:6.933705322702875E-4,13[&theta=4.6607372619414844E-4]:6.933705322702875E-4)[&theta=0.03605637417356008]:8.125739040007827E-4)[&theta=0.4439757522898647]:0.0102790502822826,(6[&theta=0.0010248170240700091]:0.001468384998662483,7[&theta=9.98980513039788E-4]:0.001468384998662483)[&theta=0.9155236203857797]:0.010316609719891186)[&theta=0.35515425763948993]:0.017487183301948143,12[&theta=0.00557249205469657]:0.029272178020501815)[&theta=0.03339492072255177]:0.004966536769933538,((4[&theta=8.745378545087183E-4]:0.0012564641779167214,8[&theta=7.363327060519652E-4]:0.0012564641779167214)[&theta=0.10289308920688978]:0.010236229421043384,(5[&theta=8.357137036401078E-4]:0.0011364970023899118,9[&theta=7.61950075773355E-4]:0.0011364970023899118)[&theta=0.05558409514348299]:0.010356196596570194)[&theta=0.22377787240675973]:0.022746021191475247)[&theta=0.21177578512233142]:0.007376470062841797)[&theta=0.02633360847652654]:0.046432294781938076,11[&theta=3.917084684633496E-5]:0.08804747963521523)[&theta=0.022301050562955123]:0.0;
tree STATE_1370500 = (((1[&theta=0.0055429163689899846]:0.035686179983992504,2[&theta=0.003481919981303416]:0.035686179983992504)[&theta=0.04775889473974891]:0.005929004869284646,((((3[&theta=0.0010583684344949533]:0.0015059444362710702,(10[&theta=4.420169978014445E-4]:6.933705322702875E-4,13[&theta=4.6607372619414844E-4]:6.933705322702875E-4)[&theta=0.027415418383874467]:8.125739040007827E-4)[&theta=0.4369714369074373]:0.01048298923330392,(6[&theta=9.917715503379157E-4]:0.001468384998662483,7[&theta=9.98980513039788E-4]:0.001468384998662483)[&theta=0.6283171163516917]:0.010520548670912507)[&theta=0.375892158228826]:0.017283244350926825,12[&theta=0.005021905647151653]:0.029272178020501815)[&theta=0.03493875267099738]:0.004966536769933538,((4[&theta=8.745378545087183E-4]:0.0012564641779167214,8[&theta=7.093459080657841E-4]:0.0012564641779167214)[&theta=0.1030552328084781]:0.010236229421043384,(5[&theta=8.473977010489552E-4]:0.0011364970023899118,9[&theta=7.179764418392852E-4]:0.0011364970023899118)[&theta=0.05434029826667066]:0.010356196596570194)[&theta=0.22489333205107076]:0.022746021191475247)[&theta=0.31216223041347396]:0.007376470062841797)[&theta=0.02633360847652654]:0.046432294781938076,11[&theta=4.820869262097054E-5]:0.08804747963521523)[&theta=0.02498978230807763]:0.0;
tree STATE_1371000 = (((1[&theta=0.00563173401731363]:0.035686179983992504,2[&theta=0.003456491761378959]:0.035686179983992504)[&theta=0.052495759676225225]:0.005929004869284646,((((3[&theta=0.0010583684344949533]:0.0015059444362710702,(10[&theta=4.420169978014445E-4]:6.933705322702875E-4,13[&theta=4.618996797747982E-4]:6.933705322702875E-4)[&theta=0.029823039566033896]:8.125739040007827E-4)[&theta=0.5200563506451586]:0.01048298923330392,(6[&theta=9.917715503379157E-4]:0.001468384998662483,7[&theta=9.98980513039788E-4]:0.001468384998662483)[&theta=0.6033870588716425]:0.010520548670912507)[&theta=0.29781878613593965]:0.017283244350926825,12[&theta=0.005021905647151653]:0.029272178020501815)[&theta=0.03493875267099738]:0.004966536769933538,((4[&theta=8.874345068549035E-4]:0.0012564641779167214,8[&theta=7.093459080657841E-4]:0.0012564641779167214)[&theta=0.11952402936281013]:0.010236229421043384,(5[&theta=8.473977010489552E-4]:0.0011364970023899118,9[&theta=7.3678744820729E-4]:0.0011364970023899118)[&theta=0.05274707466766262]:0.010356196596570194)[&theta=0.20669196775036505]:0.022746021191475247)[&theta=0.3547799626255014]:0.007376470062841797)[&theta=0.026247358431315197]:0.046432294781938076,11[&theta=3.7258814470082816E-5]:0.08804747963521523)[&theta=0.02321998774385322]:0.0;
tree STATE_1371500 = (((1[&theta=0.005269913311779049]:0.035033404027255244,2[&theta=0.003655420301741932]:0.035033404027255244)[&theta=0.055548349322629254]:0.005820550789083757,((((3[&theta=0.0010253611066278366]:0.0014783975169700703,(10[&theta=4.420169978014445E-4]:6.942227314001466E-4,13[&theta=4.618996797747982E-4]:6.942227314001466E-4)[&theta=0.03143907503009117]:7.841747855699237E-4)[&theta=0.5120181660096791]:0.010304832516017876,(6[&theta=9.917715503379157E-4]:0.0014415251211751616,7[&theta=9.843037202617046E-4]:0.0014415251211751616)[&theta=0.6960130885349425]:0.010341704911812785)[&theta=0.29781878613593965]:0.01695349773697745,12[&theta=0.004765752265089108]:0.028736727769965397)[&theta=0.0380090674849275]:0.004875688273593536,((4[&theta=8.414492937802216E-4]:0.0012334807819294347,8[&theta=7.093459080657841E-4]:0.0012334807819294347)[&theta=0.11952402936281013]:0.010048987064010466,(5[&theta=8.661487197161644E-4]:0.0011157080606091752,9[&theta=7.169790531011832E-4]:0.0011157080606091752)[&theta=0.05533851569341261]:0.010166759785330725)[&theta=0.20669196775036505]:0.022329948197619034)[&theta=0.2936586703320885]:0.007241538772780068)[&theta=0.024727848455851235]:0.04403808815573814,11[&theta=2.8170776929078502E-5]:0.08489204297207714)[&theta=0.022666401441588]:0.0;
tree STATE_1372000 = (((1[&theta=0.005845066954246415]:0.035883120232796384,2[&theta=0.0036651659058948016]:0.035883120232796384)[&theta=0.04178469122822137]:0.00596172509023965,((((3[&theta=0.0010253611066278366]:0.0015142552465650574,(10[&theta=4.420169978014445E-4]:7.01786148773194E-4,13[&theta=4.6532581152897764E-4]:7.01786148773194E-4)[&theta=0.026189181611481673]:8.124690977918634E-4)[&theta=0.5334809197805472]:0.01055477063728738,(6[&theta=9.917715503379157E-4]:0.001476488530817121,7[&theta=9.843037202617046E-4]:0.001476488530817121)[&theta=0.8220705554007366]:0.010592537353035317)[&theta=0.325793485003648]:0.017364695625612755,12[&theta=0.005418893489303399]:0.029433721509465192)[&theta=0.03605596776216901]:0.004993945447119012,((4[&theta=8.654234457952948E-4]:0.001263398189007936,8[&theta=7.123938372362821E-4]:0.001263398189007936)[&theta=0.11062527672436305]:0.010292719792663382,(5[&theta=8.449402569424143E-4]:0.0011427689542355822,9[&theta=7.169790531011832E-4]:0.0011427689542355822)[&theta=0.05485952999539833]:0.010413349027435737)[&theta=0.2071854310266283]:0.022871548974912885)[&theta=0.27767760391440904]:0.007417178366451831)[&theta=0.02520022750135857]:0.0451062080888702,11[&theta=1.967018165846972E-5]:0.08695105341190623)[&theta=0.022094393788784278]:0.0;
tree STATE_1372500 = (((1[&theta=0.005629020634535426]:0.035517293857971935,2[&theta=0.003161107710634368]:0.035517293857971935)[&theta=0.05566410174926784]:0.005900945641203088,((((3[&theta=0.0010399325508142693]:0.0014988175002426656,(10[&theta=4.46231865287231E-4]:6.94631478804637E-4,13[&theta=4.526106780937237E-4]:6.94631478804637E-4)[&theta=0.028975299875922556]:8.041860214380286E-4)[&theta=0.45726804821612205]:0.009853006426933604,(6[&theta=0.0010040079939867203]:0.0014614358140189584,7[&theta=9.843037202617046E-4]:0.0014614358140189584)[&theta=0.928980418986343]:0.009890388113157312)[&theta=0.325793485003648]:0.017781822461520616,12[&theta=0.005423411221090231]:0.029133646388696886)[&theta=0.036083534386176536]:0.004943032456633842,((4[&theta=8.654234457952948E-4]:0.0012505179161541246,8[&theta=7.292930398404413E-4]:0.0012505179161541246)[&theta=0.10811303606978663]:0.010187786098369083,(5[&theta=8.662289518217354E-4]:0.0011311184895859716,9[&theta=7.414594758146348E-4]:0.0011311184895859716)[&theta=0.05485952999539833]:0.010307185524937236)[&theta=0.21449198795773494]:0.022638374830807523)[&theta=0.28757663401085765]:0.007341560653844295)[&theta=0.026109848721624897]:0.04390973034714465,11[&theta=4.668299258761875E-5]:0.08532796984631967)[&theta=0.026240536973574907]:0.0;
tree STATE_1373000 = (((1[&theta=0.005907568687506471]:0.035517293857971935,2[&theta=0.003326677603800062]:0.035517293857971935)[&theta=0.04145005876090341]:0.005900945641203088,((((3[&theta=0.0010399325508142693]:0.0014988175002426656,(10[&theta=4.46231865287231E-4]:6.94631478804637E-4,13[&theta=4.5535005865360355E-4]:6.94631478804637E-4)[&theta=0.028995687580023896]:8.041860214380286E-4)[&theta=0.4581949878445506]:0.009853006426933604,(6[&theta=0.0010040079939867203]:0.0014614358140189584,7[&theta=9.843037202617046E-4]:0.0014614358140189584)[&theta=0.8462508773760102]:0.009890388113157312)[&theta=0.33354774683775135]:0.017781822461520616,12[&theta=0.004974830314361716]:0.029133646388696886)[&theta=0.03636855367870876]:0.004943032456633842,((4[&theta=8.622120485627402E-4]:0.0012505179161541246,8[&theta=7.135883500009072E-4]:0.0012505179161541246)[&theta=0.11187906134095238]:0.010187786098369083,(5[&theta=8.414328656184495E-4]:0.0011311184895859716,9[&theta=7.238551910579218E-4]:0.0011311184895859716)[&theta=0.055966419723881736]:0.010307185524937236)[&theta=0.21090340674517893]:0.022638374830807523)[&theta=0.23386924414727003]:0.007341560653844295)[&theta=0.026109848721624897]:0.04390973034714465,11[&theta=5.439006375683203E-5]:0.08532796984631967)[&theta=0.025091570559823244]:0.0;
tree STATE_1373500 = (((1[&theta=0.005501722499682889]:0.035322136689947575,2[&theta=0.0033241610950390473]:0.035322136689947575)[&theta=0.04776314841105555]:0.005868521666431592,((((3[&theta=0.0010399325508142693]:0.0014905819353400469,(10[&theta=4.401659455493372E-4]:6.908146814786308E-4,13[&theta=4.4664802075319204E-4]:6.908146814786308E-4)[&theta=0.034642664889457095]:7.997672538614161E-4)[&theta=0.4251351981208438]:0.009798867031108703,(6[&theta=9.790146486618851E-4]:0.001453405650576501,7[&theta=9.843037202617046E-4]:0.001453405650576501)[&theta=0.6287000858202585]:0.00983604331587225)[&theta=0.38430891286141566]:0.017684116534718332,12[&theta=0.004871743266955328]:0.02897356550116708)[&theta=0.03617141897846351]:0.004915871935352388,((4[&theta=8.622120485627402E-4]:0.0012436466850277818,8[&theta=7.557294323263538E-4]:0.0012436466850277818)[&theta=0.10178722370036611]:0.010131807185917413,(5[&theta=8.414328656184495E-4]:0.0011249033234753349,9[&theta=7.222177678815266E-4]:0.0011249033234753349)[&theta=0.057573308175505815]:0.01025055054746986)[&theta=0.2117188426994495]:0.022513983565574273)[&theta=0.33105488606210004]:0.0073012209198596995)[&theta=0.025772842956635254]:0.04366845918900042,11[&theta=1.153547308409247E-4]:0.08485911754537959)[&theta=0.029361724534716152]:0.0;
tree STATE_1374000 = (((1[&theta=0.005304917147331194]:0.03539821338357863,2[&theta=0.003058522809563429]:0.03539821338357863)[&theta=0.04494214741229375]:0.005881161267733269,((((3[&theta=0.001005465834762683]:0.0014937923454639373,(10[&theta=4.401659455493372E-4]:6.923025557071919E-4,13[&theta=4.4664802075319204E-4]:6.923025557071919E-4)[&theta=0.029784408083577664]:8.014897897567454E-4)[&theta=0.45594331777723535]:0.009819971796417797,(6[&theta=9.923880107123935E-4]:0.001456535990549168,7[&theta=9.839781661052734E-4]:0.001456535990549168)[&theta=0.6551704007674923]:0.009857228151332567)[&theta=0.3697417023801411]:0.017722204522643774,12[&theta=0.005186464090833852]:0.02903596866452551)[&theta=0.03299712206987241]:0.004926459723017616,((4[&theta=8.622120485627402E-4]:0.0012463252468790263,8[&theta=7.557294323263538E-4]:0.0012463252468790263)[&theta=0.11248835134703375]:0.010153629036559628,(5[&theta=8.672696022629042E-4]:0.0011273261362925715,9[&theta=7.198968170215972E-4]:0.0011273261362925715)[&theta=0.05629275844013511]:0.010272628147146082)[&theta=0.19793579492083876]:0.02256247410410447)[&theta=0.2754543333571693]:0.0073169462637687754)[&theta=0.02475648208658087]:0.04209581763859575,11[&theta=3.876920337878902E-5]:0.08337519228990765)[&theta=0.02864194799542606]:0.0;
tree STATE_1374500 = (((1[&theta=0.005577361062402994]:0.03548781645998655,2[&theta=0.0031612833707957057]:0.03548781645998655)[&theta=0.05205384343774001]:0.0058960481812825385,((((3[&theta=0.001057753348563704]:0.0014975735642564728,(10[&theta=4.401659455493372E-4]:6.94054972930181E-4,13[&theta=4.5530087782512586E-4]:6.94054972930181E-4)[&theta=0.026653042323869044]:8.035185913262918E-4)[&theta=0.38482992426902535]:0.009706757107365661,(6[&theta=0.0010106273054186926]:0.001460222902773744,7[&theta=9.839781661052734E-4]:0.001460222902773744)[&theta=0.8508447464685366]:0.009744107768848391)[&theta=0.37861903598699703]:0.017905136394945113,12[&theta=0.004942612880443098]:0.029109467066567248)[&theta=0.03423580778782697]:0.0049389300119047595,((4[&theta=8.872435696906847E-4]:0.0012494800551490115,8[&theta=7.061071869918367E-4]:0.0012494800551490115)[&theta=0.1181999683229263]:0.010179330796942897,(5[&theta=8.373787201240179E-4]:0.0011301797235296531,9[&theta=7.198968170215972E-4]:0.0011301797235296531)[&theta=0.05629275844013511]:0.010298631128562255)[&theta=0.21884718427758762]:0.0226195862263801)[&theta=0.23337727062747346]:0.007335467562797078)[&theta=0.02536657082980074]:0.042202374280973495,11[&theta=5.0143554040656565E-5]:0.08358623892224258)[&theta=0.027429965639512298]:0.0;
tree STATE_1375000 = (((1[&theta=0.005773644199077579]:0.03548781645998655,2[&theta=0.0032694761360792563]:0.03548781645998655)[&theta=0.05624361106659997]:0.0058960481812825385,((((3[&theta=0.001057753348563704]:0.0014975735642564728,(10[&theta=4.401659455493372E-4]:6.94054972930181E-4,13[&theta=4.6640937777992896E-4]:6.94054972930181E-4)[&theta=0.030549192784542784]:8.035185913262918E-4)[&theta=0.46598653253537387]:0.009706757107365661,(6[&theta=0.0010017106547510824]:0.001460222902773744,7[&theta=9.839781661052734E-4]:0.001460222902773744)[&theta=0.6684251252729371]:0.009744107768848391)[&theta=0.3770991777906752]:0.017905136394945113,12[&theta=0.004656331020970594]:0.029109467066567248)[&theta=0.03446527176673631]:0.0049389300119047595,((4[&theta=8.602812533700043E-4]:0.0012494800551490115,8[&theta=7.07574061711184E-4]:0.0012494800551490115)[&theta=0.09981132277274564]:0.010179330796942897,(5[&theta=8.686618437891711E-4]:0.0011301797235296531,9[&theta=7.222820547860219E-4]:0.0011301797235296531)[&theta=0.057120701354337125]:0.010298631128562255)[&theta=0.20629470267708114]:0.0226195862263801)[&theta=0.18035185207749668]:0.007335467562797078)[&theta=0.02536657082980074]:0.042202374280973495,11[&theta=5.190216056047568E-5]:0.08358623892224258)[&theta=0.02920189408429784]:0.0;
tree STATE_1375500 = (((1[&theta=0.005870049849825865]:0.03568054991966478,2[&theta=0.0033208423955943885]:0.03568054991966478)[&theta=0.057398090095625465]:0.005928069474158908,((((3[&theta=0.001057753348563704]:0.0015057068495062781,(10[&theta=4.448399248588911E-4]:6.978243684434424E-4,13[&theta=4.519372762050682E-4]:6.978243684434424E-4)[&theta=0.03421984992253839]:8.078824810628357E-4)[&theta=0.34838713180673614]:0.009759474266835539,(6[&theta=0.0010092796628941127]:0.0014681533374983006,7[&theta=9.839781661052734E-4]:0.0014681533374983006)[&theta=0.7362087680346843]:0.009797027778843517)[&theta=0.36297311085791895]:0.018002378750988614,12[&theta=0.004853357888620209]:0.02926755986733043)[&theta=0.03518035722453856]:0.004965753219508314,((4[&theta=8.602812533700043E-4]:0.0012562659506435779,8[&theta=7.348007780011239E-4]:0.0012562659506435779)[&theta=0.11252101774749128]:0.010234614492515321,(5[&theta=8.715086475141698E-4]:0.0011363177018529928,9[&theta=7.261305471148868E-4]:0.0011363177018529928)[&theta=0.05406943601850737]:0.010354562741305907)[&theta=0.2019248013560293]:0.022742432643679845)[&theta=0.2689042269393494]:0.0073753063069849426)[&theta=0.02536657082980074]:0.042431574339280236,11[&theta=2.0011791409954787E-5]:0.08404019373310392)[&theta=0.0327446877534497]:0.0;
tree STATE_1376000 = (((1[&theta=0.005870049849825865]:0.03577518078200927,2[&theta=0.0033208423955943885]:0.03577518078200927)[&theta=0.046136435956762506]:0.005943791718564913,((((3[&theta=0.001018654406256856]:0.0015097002391240835,(10[&theta=4.448399248588911E-4]:6.99675116873595E-4,13[&theta=4.519372762050682E-4]:6.99675116873595E-4)[&theta=0.03487953424455539]:8.100251222504885E-4)[&theta=0.4207540748850266]:0.009785358045756514,(6[&theta=0.0010092796628941127]:0.0014720471288410407,7[&theta=9.839781661052734E-4]:0.0014720471288410407)[&theta=0.8254057536400512]:0.009823011156039558)[&theta=0.3788905901935618]:0.018050124108873897,12[&theta=0.0050719024325848955]:0.029345182393754495)[&theta=0.035637063928372965]:0.004978923238199453,((4[&theta=8.602812533700043E-4]:0.0012595977807446015,8[&theta=7.065480397836491E-4]:0.0012595977807446015)[&theta=0.0997982473830312]:0.010261758423799191,(5[&theta=8.715086475141698E-4]:0.0011393314088800918,9[&theta=7.149714152106991E-4]:0.0011393314088800918)[&theta=0.05725537905067924]:0.010382024795663702)[&theta=0.22226508509009818]:0.022802749427410153)[&theta=0.18960959019875787]:0.007394866868620231)[&theta=0.02541677728172194]:0.04254411006194709,11[&theta=1.95330846186525E-5]:0.08426308256252127)[&theta=0.028695131908594344]:0.0;
tree STATE_1376500 = (((1[&theta=0.0054834745398032545]:0.03518663641057625,2[&theta=0.003298311034997201]:0.03518663641057625)[&theta=0.050789671091170496]:0.005846009259204407,((((3[&theta=0.0010386743334338422]:0.001484863870477852,(10[&theta=4.561211350398988E-4]:6.881646271187878E-4,13[&theta=4.519372762050682E-4]:6.881646271187878E-4)[&theta=0.03627112676960424]:7.966992433590642E-4)[&theta=0.4212278439318701]:0.008484190835846029,(6[&theta=0.0010092796628941127]:0.0014478301987452126,7[&theta=9.839781661052734E-4]:0.0014478301987452126)[&theta=0.6059832205447037]:0.00852122450757867)[&theta=0.37081203832371834]:0.018893364454681143,12[&theta=0.005176607069868042]:0.028862419161005026)[&theta=0.03490075240673543]:0.0048587121807065654,((4[&theta=8.279073390884859E-4]:0.0012388758956856849,8[&theta=7.006736189357065E-4]:0.0012388758956856849)[&theta=0.11329928322000542]:0.010092940264692374,(5[&theta=8.51028059028746E-4]:0.0011205880490078076,9[&theta=7.519303203538889E-4]:0.0011205880490078076)[&theta=0.05725537905067924]:0.010211228111370253)[&theta=0.22226508509009818]:0.02238931518133353)[&theta=0.3061104999604308]:0.007311514328069063)[&theta=0.025164701941368762]:0.04184420873462305,11[&theta=3.4568019787596697E-5]:0.0828768544044037)[&theta=0.029600631076818356]:0.0;
tree STATE_1377000 = (((1[&theta=0.0053386024933955445]:0.03518663641057625,2[&theta=0.0035075535782238655]:0.03518663641057625)[&theta=0.043883416570426804]:0.005846009259204407,((((3[&theta=0.001015358347285386]:0.001484863870477852,(10[&theta=4.3475353364777854E-4]:6.881646271187878E-4,13[&theta=4.519372762050682E-4]:6.881646271187878E-4)[&theta=0.03246588972418029]:7.966992433590642E-4)[&theta=0.4121907957998538]:0.008484190835846029,(6[&theta=9.963688142328765E-4]:0.0014478301987452126,7[&theta=9.552575659017563E-4]:0.0014478301987452126)[&theta=0.8401486837736614]:0.00852122450757867)[&theta=0.3880828671021809]:0.018893364454681143,12[&theta=0.005080556966957912]:0.028862419161005026)[&theta=0.032432103644302095]:0.004351197518644236,((4[&theta=8.279073390884859E-4]:0.0012388758956856849,8[&theta=7.179823792214335E-4]:0.0012388758956856849)[&theta=0.10797034210892179]:0.010092940264692374,(5[&theta=8.756857519863768E-4]:0.0011205880490078076,9[&theta=7.051304153117287E-4]:0.0011205880490078076)[&theta=0.05419881666030284]:0.010211228111370253)[&theta=0.20717090654432893]:0.021881800519271202)[&theta=0.35253681798227055]:0.007819028990131392)[&theta=0.025164701941368762]:0.04184420873462305,11[&theta=6.283411774891255E-5]:0.0828768544044037)[&theta=0.029141359862517126]:0.0;
tree STATE_1377500 = (((1[&theta=0.005461078157116316]:0.03491332575107742,2[&theta=0.0032496980270182284]:0.03491332575107742)[&theta=0.04430337804940079]:0.005800600637947587,((((3[&theta=0.0010082098493542115]:0.0014733302553016003,(10[&theta=4.323632009489581E-4]:6.828193384732079E-4,13[&theta=4.4717947385048903E-4]:6.828193384732079E-4)[&theta=0.027616030706432076]:7.905109168283924E-4)[&theta=0.3733144320640548]:0.008418290254568472,(6[&theta=9.90890646092959E-4]:0.001436584240994547,7[&theta=9.454794405492639E-4]:0.001436584240994547)[&theta=0.5447761823961025]:0.008455036268875527)[&theta=0.409916907795248]:0.018746611072544613,12[&theta=0.00496714085884564]:0.028638231582414686)[&theta=0.0313243841348953]:0.004317399782209477,((4[&theta=8.233553945243736E-4]:0.001229252981345817,8[&theta=7.307877320520341E-4]:0.001229252981345817)[&theta=0.1073767068207153]:0.010014543792581838,(5[&theta=8.708711153592712E-4]:0.001111883930343917,9[&theta=7.012535145893577E-4]:0.001111883930343917)[&theta=0.05842729163806403]:0.010131912843583737)[&theta=0.1964196234861455]:0.02171183459069651)[&theta=0.2842676791048528]:0.007758295024400841)[&theta=0.02502634306616464]:0.0415191856732534,11[&theta=4.9547530139272554E-5]:0.0822331120622784)[&theta=0.030746570457146696]:0.0;
tree STATE_1378000 = (((1[&theta=0.004957749247328953]:0.036388888500181425,2[&theta=0.003079421251780863]:0.036388888500181425)[&theta=0.03187129089487845]:0.004325037888843579,((((3[&theta=0.0010375056431257829]:0.0014733302553016003,(10[&theta=4.4124095894426804E-4]:6.828193384732079E-4,13[&theta=4.4717947385048903E-4]:6.828193384732079E-4)[&theta=0.033448442257752016]:7.905109168283924E-4)[&theta=0.364655841915213]:0.008418290254568472,(6[&theta=9.90890646092959E-4]:0.001436584240994547,7[&theta=9.59088917029855E-4]:0.001436584240994547)[&theta=0.8592513449753363]:0.008455036268875527)[&theta=0.38746865274802034]:0.018746611072544613,12[&theta=0.005014658060647687]:0.028638231582414686)[&theta=0.0313243841348953]:0.004317399782209477,((4[&theta=8.233553945243736E-4]:0.001229252981345817,8[&theta=6.902812329484191E-4]:0.001229252981345817)[&theta=0.10844880213753055]:0.010014543792581838,(5[&theta=8.504411590255941E-4]:0.001111883930343917,9[&theta=7.326679245587107E-4]:0.001111883930343917)[&theta=0.05388290601825719]:0.010131912843583737)[&theta=0.1964196234861455]:0.02171183459069651)[&theta=0.24839499017545932]:0.007758295024400841)[&theta=0.02434875476004626]:0.0415191856732534,11[&theta=4.698136638276958E-5]:0.0822331120622784)[&theta=0.026748003455142895]:0.0;
tree STATE_1378500 = (((1[&theta=0.005566198995675557]:0.036388888500181425,2[&theta=0.0033575818797489773]:0.036388888500181425)[&theta=0.03180669727616896]:0.004325037888843579,((((3[&theta=0.0010015472243049691]:0.0014733302553016003,(10[&theta=4.4564782566425937E-4]:6.828193384732079E-4,13[&theta=4.617971599478567E-4]:6.828193384732079E-4)[&theta=0.021169831199186587]:7.905109168283924E-4)[&theta=0.42736519294636577]:0.008418290254568472,(6[&theta=9.765258986459403E-4]:0.001436584240994547,7[&theta=9.59088917029855E-4]:0.001436584240994547)[&theta=0.7427502925074566]:0.008455036268875527)[&theta=0.3636660350490953]:0.018746611072544613,12[&theta=0.005036023419314574]:0.028638231582414686)[&theta=0.031931997409329387]:0.004317399782209477,((4[&theta=8.233553945243736E-4]:0.001229252981345817,8[&theta=6.902812329484191E-4]:0.001229252981345817)[&theta=0.10844880213753055]:0.010014543792581838,(5[&theta=8.407035467699626E-4]:0.001111883930343917,9[&theta=7.326679245587107E-4]:0.001111883930343917)[&theta=0.05600329768578209]:0.010131912843583737)[&theta=0.204412096597568]:0.02171183459069651)[&theta=0.3593354136731262]:0.007758295024400841)[&theta=0.02434875476004626]:0.0415191856732534,11[&theta=2.9196183070504102E-5]:0.0822331120622784)[&theta=0.028602856577537035]:0.0;
tree STATE_1379000 = (((1[&theta=0.00526168708231198]:0.03644698988787636,2[&theta=0.0033575818797489773]:0.03644698988787636)[&theta=0.03213672528091752]:0.004331943587630546,((((3[&theta=0.0010015472243049691]:0.001475682691330679,(10[&theta=4.4564782566425937E-4]:6.839095820268145E-4,13[&theta=4.4861176186528485E-4]:6.839095820268145E-4)[&theta=0.021138525702997537]:7.917731093038645E-4)[&theta=0.47009285884153845]:0.008431731564978565,(6[&theta=9.717994467004723E-4]:0.0014388780054205212,7[&theta=9.59088917029855E-4]:0.0014388780054205212)[&theta=0.5921872729296626]:0.008468536250888723)[&theta=0.3743811112592545]:0.018776543399768253,12[&theta=0.005046120385163682]:0.028683957656077497)[&theta=0.03269414307899714]:0.004324293285389132,((4[&theta=8.491796195495095E-4]:0.0012312157042260164,8[&theta=7.122346013361408E-4]:0.0012312157042260164)[&theta=0.11328510467078903]:0.010030533808091043,(5[&theta=8.495770489315926E-4]:0.0011136592524812875,9[&theta=7.207444283690332E-4]:0.0011136592524812875)[&theta=0.053907373676184096]:0.010148090259835773)[&theta=0.19033369253148172]:0.02174650142914957)[&theta=0.473476656661281]:0.007770682534040278)[&theta=0.02434875476004626]:0.041585478500624794,11[&theta=3.1541025541580564E-5]:0.0823644119761317)[&theta=0.03032703187763748]:0.0;
tree STATE_1379500 = (((1[&theta=0.005771506352200316]:0.03644698988787636,2[&theta=0.0030972160330246263]:0.03644698988787636)[&theta=0.03676001241990664]:0.004331943587630546,((((3[&theta=0.0010015472243049691]:0.001475682691330679,(10[&theta=4.39211513270645E-4]:6.839095820268145E-4,13[&theta=4.4861176186528485E-4]:6.839095820268145E-4)[&theta=0.029048078440815847]:7.917731093038645E-4)[&theta=0.4454748767031456]:0.008431731564978565,(6[&theta=0.0010246756378663575]:0.0014388780054205212,7[&theta=9.929675856866322E-4]:0.0014388780054205212)[&theta=0.6115678216833788]:0.008468536250888723)[&theta=0.34768625229215444]:0.018776543399768253,12[&theta=0.004508231407858042]:0.028683957656077497)[&theta=0.03269414307899714]:0.004324293285389132,((4[&theta=8.458176870763421E-4]:0.0012312157042260164,8[&theta=6.823811738230733E-4]:0.0012312157042260164)[&theta=0.1113626423399317]:0.010030533808091043,(5[&theta=8.495770489315926E-4]:0.0011136592524812875,9[&theta=7.207444283690332E-4]:0.0011136592524812875)[&theta=0.05495871794367394]:0.010148090259835773)[&theta=0.19033369253148172]:0.02174650142914957)[&theta=0.2911241872605497]:0.007770682534040278)[&theta=0.025772578725698617]:0.041585478500624794,11[&theta=6.655476945129467E-5]:0.0823644119761317)[&theta=0.029436170446006816]:0.0;
tree STATE_1380000 = (((1[&theta=0.0053391335189758695]:0.03647106493441375,2[&theta=0.0031560598741755684]:0.03647106493441375)[&theta=0.03532272751860572]:0.004334805051465843,((((3[&theta=0.0010015472243049691]:0.001476657453020945,(10[&theta=4.4119293325914415E-4]:6.843613382641695E-4,13[&theta=4.4861176186528485E-4]:6.843613382641695E-4)[&theta=0.02788720295524477]:7.922961147567754E-4)[&theta=0.3488290242091072]:0.0077964813775612835,(6[&theta=0.0010246756378663575]:0.0014398284557882663,7[&theta=9.559028120261204E-4]:0.0014398284557882663)[&theta=0.7391870208104525]:0.007833310374793963)[&theta=0.39226891080463705]:0.019429766003782725,12[&theta=0.005049541837770169]:0.028702904834364953)[&theta=0.03154145784364931]:0.004327149695819932,((4[&theta=8.458176870763421E-4]:0.0012320289833326861,8[&theta=6.823811738230733E-4]:0.0012320289833326861)[&theta=0.1113626423399317]:0.010037159473721254,(5[&theta=8.495770489315926E-4]:0.001114394879714504,9[&theta=7.207444283690332E-4]:0.001114394879714504)[&theta=0.05495871794367394]:0.010154793577339435)[&theta=0.19718616649465978]:0.021760866073130946)[&theta=0.27371261858418594]:0.0077758154556947096)[&theta=0.025356593327940036]:0.041612947774034265,11[&theta=4.196450581711299E-5]:0.08241881775991386)[&theta=0.03142136907478808]:0.0;
tree STATE_1380500 = (((1[&theta=0.005312779654279089]:0.03707971866537241,2[&theta=0.00333648258394722]:0.03707971866537241)[&theta=0.02875183851538009]:0.004407147201943157,((((3[&theta=0.0010270292435838062]:0.0015013009085862096,(10[&theta=4.4119293325914415E-4]:6.957824218713363E-4,13[&theta=4.637774364517092E-4]:6.957824218713363E-4)[&theta=0.02268071980103735]:8.055184867148733E-4)[&theta=0.41457111306076566]:0.007926594317431177,(6[&theta=0.0010246756378663575]:0.0014638572842069575,7[&theta=9.748168609586695E-4]:0.0014638572842069575)[&theta=0.6224742263626601]:0.00796403794181043)[&theta=0.4251255169180141]:0.01975402304401785,12[&theta=0.0048259896465099525]:0.02918191827003524)[&theta=0.034386992415895934]:0.004399364088558767,((4[&theta=8.458176870763421E-4]:0.0012525899139965743,8[&theta=7.275709235018462E-4]:0.0012525899139965743)[&theta=0.1113626423399317]:0.010204666360972657,(5[&theta=8.495770489315926E-4]:0.0011329926531142998,9[&theta=7.138044734330084E-4]:0.0011329926531142998)[&theta=0.05495871794367394]:0.010324263621854932)[&theta=0.2072964762423453]:0.022124026083624772)[&theta=0.28678522424888453]:0.007905583508721559)[&theta=0.024992189218664567]:0.04230741271396407,11[&theta=3.903715273671963E-5]:0.08379427858127964)[&theta=0.030491080857815867]:0.0;
tree STATE_1381000 = (((1[&theta=0.005728063550919882]:0.03707971866537241,2[&theta=0.0033586347074945674]:0.03707971866537241)[&theta=0.035829522974058094]:0.004407147201943157,((((3[&theta=0.0010378955552419156]:0.0015013009085862096,(10[&theta=4.6030995461078734E-4]:6.957824218713363E-4,13[&theta=4.6720381963306267E-4]:6.957824218713363E-4)[&theta=0.02203626812111251]:8.055184867148733E-4)[&theta=0.44015129993039925]:0.007926594317431177,(6[&theta=0.00101781457092908]:0.0014638572842069575,7[&theta=9.748168609586695E-4]:0.0014638572842069575)[&theta=0.6488319748013969]:0.00796403794181043)[&theta=0.44573457922229354]:0.01975402304401785,12[&theta=0.005119999624574709]:0.02918191827003524)[&theta=0.03291238399203331]:0.004399364088558767,((4[&theta=8.458176870763421E-4]:0.0012525899139965743,8[&theta=7.275709235018462E-4]:0.0012525899139965743)[&theta=0.10859468019208969]:0.010204666360972657,(5[&theta=8.495770489315926E-4]:0.0011329926531142998,9[&theta=7.387891631165282E-4]:0.0011329926531142998)[&theta=0.05719627001937117]:0.010324263621854932)[&theta=0.1957085642568639]:0.022124026083624772)[&theta=0.29961370151820754]:0.007905583508721559)[&theta=0.02560430516985847]:0.04267915990084083,11[&theta=5.1433298628783255E-5]:0.08416602576815639)[&theta=0.03405290661557778]:0.0;
tree STATE_1381500 = (((1[&theta=0.0054288415330192765]:0.03729824841310084,2[&theta=0.0035103887474928477]:0.03729824841310084)[&theta=0.029224000205509984]:0.004433120774583611,((((3[&theta=0.0010364100300488265]:0.0015101488427299006,(10[&theta=4.6030995461078734E-4]:6.998830235640728E-4,13[&theta=4.6720381963306267E-4]:6.998830235640728E-4)[&theta=0.02433006960724939]:8.102658191658278E-4)[&theta=0.4565991117627875]:0.0079733097920594,(6[&theta=0.00101781457092908]:0.0014724845439204166,7[&theta=9.748168609586695E-4]:0.0014724845439204166)[&theta=0.5789490371482053]:0.008010974090868884)[&theta=0.41067490600501]:0.019870443605656634,12[&theta=0.005225960923486823]:0.029353902240445935)[&theta=0.03209463522362129]:0.0044252917913311235,((4[&theta=8.890763608424446E-4]:0.0012599720670377857,8[&theta=7.275709235018462E-4]:0.0012599720670377857)[&theta=0.10967532690116494]:0.010264807679347832,(5[&theta=8.495770489315926E-4]:0.0011396699583252061,9[&theta=7.387891631165282E-4]:0.0011396699583252061)[&theta=0.05719627001937117]:0.010385109788060412)[&theta=0.20462362584056312]:0.02225441428539144)[&theta=0.2641583492888332]:0.00795217515590739)[&theta=0.025939918005284956]:0.042930690019787006,11[&theta=3.5510450508474625E-5]:0.08466205920747145)[&theta=0.030063474813507008]:0.0;
tree STATE_1382000 = (((1[&theta=0.005361042376937967]:0.03729824841310084,2[&theta=0.003264934032771369]:0.03729824841310084)[&theta=0.032568184961348196]:0.004433120774583611,((((3[&theta=0.0010364100300488265]:0.0015101488427299006,(10[&theta=4.6030995461078734E-4]:6.998830235640728E-4,13[&theta=4.6720381963306267E-4]:6.998830235640728E-4)[&theta=0.025517596539989446]:8.102658191658278E-4)[&theta=0.4218580028536424]:0.0079733097920594,(6[&theta=9.993584094273888E-4]:0.0014724845439204166,7[&theta=9.748168609586695E-4]:0.0014724845439204166)[&theta=0.7502470105989927]:0.008010974090868884)[&theta=0.41483325226885737]:0.019870443605656634,12[&theta=0.004924387295072029]:0.029353902240445935)[&theta=0.031969707900579555]:0.0044252917913311235,((4[&theta=8.890763608424446E-4]:0.0012599720670377857,8[&theta=7.146400745097095E-4]:0.0012599720670377857)[&theta=0.10524668145010078]:0.010264807679347832,(5[&theta=8.56012898022099E-4]:0.0011396699583252061,9[&theta=7.27668116929595E-4]:0.0011396699583252061)[&theta=0.05724074405039265]:0.010385109788060412)[&theta=0.18936790079576432]:0.02225441428539144)[&theta=0.3671110959497297]:0.00795217515590739)[&theta=0.025777352944839148]:0.042930690019787006,11[&theta=7.176630048140467E-5]:0.08466205920747145)[&theta=0.02940720361730637]:0.0;
tree STATE_1382500 = (((1[&theta=0.005791031697666005]:0.03729824841310084,2[&theta=0.0032322051834637435]:0.03729824841310084)[&theta=0.042997997820008654]:0.004433120774583611,((((3[&theta=0.001050284149950278]:0.0015101488427299006,(10[&theta=4.416928032398549E-4]:6.998830235640728E-4,13[&theta=4.605534583938754E-4]:6.998830235640728E-4)[&theta=0.027584879510879665]:8.102658191658278E-4)[&theta=0.37764118540037495]:0.0079733097920594,(6[&theta=0.0010255396381810822]:0.0014724845439204166,7[&theta=9.987198844009803E-4]:0.0014724845439204166)[&theta=0.7650345410483917]:0.008010974090868884)[&theta=0.4584238552017391]:0.019870443605656634,12[&theta=0.0049451950828240405]:0.029353902240445935)[&theta=0.032905449857953066]:0.0044252917913311235,((4[&theta=8.512434986396256E-4]:0.0012599720670377857,8[&theta=7.230023838313524E-4]:0.0012599720670377857)[&theta=0.11149748493931698]:0.010264807679347832,(5[&theta=8.609105017470883E-4]:0.0011396699583252061,9[&theta=7.426302106113729E-4]:0.0011396699583252061)[&theta=0.05724074405039265]:0.010385109788060412)[&theta=0.18774662702608355]:0.02225441428539144)[&theta=0.24318252507606333]:0.00795217515590739)[&theta=0.025777352944839148]:0.042930690019787006,11[&theta=5.18718397115507E-5]:0.08466205920747145)[&theta=0.029691659047104767]:0.0;
tree STATE_1383000 = (((1[&theta=0.005791031697666005]:0.037054001278447914,2[&theta=0.0035242236088575763]:0.037054001278447914)[&theta=0.02928013428526634]:0.004404090536091719,((((3[&theta=0.001050284149950278]:0.001500259651053901,(10[&theta=4.4397274990948287E-4]:6.952998479359727E-4,13[&theta=4.5342693808145203E-4]:6.952998479359727E-4)[&theta=0.022191000314366806]:8.049598031179283E-4)[&theta=0.5014634301503553]:0.007921096668031664,(6[&theta=0.001009466617425593]:0.0014628419964557225,7[&theta=0.0010019324901585894]:0.0014628419964557225)[&theta=0.5853726059388269]:0.007958514322629841)[&theta=0.45053035689356496]:0.019740322242819137,12[&theta=0.005056004271870597]:0.029161678561904703)[&theta=0.02966655038102457]:0.004396312820842633,((4[&theta=8.512434986396256E-4]:0.0012517211549920447,8[&theta=7.230023838313524E-4]:0.0012517211549920447)[&theta=0.1080846802645949]:0.009936463500607954,(5[&theta=8.780082468289203E-4]:0.0011322068432028036,9[&theta=7.324375156422194E-4]:0.0011322068432028036)[&theta=0.05724074405039265]:0.010055977812397195)[&theta=0.2017016876313333]:0.022369806727147338)[&theta=0.36345986872073677]:0.007900100431792297)[&theta=0.025777352944839148]:0.04264955890848467,11[&theta=6.259920946985023E-5]:0.0841076507230243)[&theta=0.028092866318041892]:0.0;
tree STATE_1383500 = (((1[&theta=0.005791031697666005]:0.03704618743407172,2[&theta=0.003271085465879828]:0.03704618743407172)[&theta=0.03328511222321482]:0.004403161813770776,((((3[&theta=0.001050284149950278]:0.0014999432804857367,(10[&theta=4.4397274990948287E-4]:6.951532250445408E-4,13[&theta=4.521857875911613E-4]:6.951532250445408E-4)[&theta=0.02708804396733931]:8.047900554411959E-4)[&theta=0.39881740147154443]:0.007919426289273166,(6[&theta=9.659045745655863E-4]:0.0014625335164181316,7[&theta=0.0010019324901585894]:0.0014625335164181316)[&theta=0.6018622853513912]:0.007956836053340771)[&theta=0.4346162669238762]:0.019736159458757514,12[&theta=0.0053621335964584155]:0.029155529028516418)[&theta=0.02966655038102457]:0.004395385738664576,((4[&theta=8.517580921134733E-4]:0.001251457195528288,8[&theta=7.149593614183907E-4]:0.001251457195528288)[&theta=0.10918929327960641]:0.009934368126916459,(5[&theta=8.780082468289203E-4]:0.0011319680865835664,9[&theta=7.549623240332506E-4]:0.0011319680865835664)[&theta=0.05739805972270176]:0.01005385723586118)[&theta=0.2017016876313333]:0.022365089444736246)[&theta=0.38532764279432746]:0.0078984344806615)[&theta=0.025777352944839148]:0.04264056508853199,11[&theta=3.111882209312669E-5]:0.08408991433637449)[&theta=0.02929068231868604]:0.0;
tree STATE_1384000 = (((1[&theta=0.005674366545221382]:0.03720615289059995,2[&theta=0.0031536146426341502]:0.03720615289059995)[&theta=0.03937265185057459]:0.004422174668763233,((((3[&theta=0.001050284149950278]:0.001506420036347763,(10[&theta=4.4397274990948287E-4]:6.981548970303347E-4,13[&theta=4.521857875911613E-4]:6.981548970303347E-4)[&theta=0.029589965596766885]:8.082651393174283E-4)[&theta=0.5071300378415423]:0.00795362237609208,(6[&theta=9.659045745655863E-4]:0.0014688487368995377,7[&theta=0.0010019324901585894]:0.0014688487368995377)[&theta=0.73737981949379]:0.007991193675540305)[&theta=0.39540604479295605]:0.019821380205522682,12[&theta=0.005415489607406531]:0.029281422617962526)[&theta=0.0309074808623805]:0.004414365016560697,((4[&theta=8.517580921134733E-4]:0.0012568609883467658,8[&theta=7.414780753885548E-4]:0.0012568609883467658)[&theta=0.12060396500313052]:0.009977264733633945,(5[&theta=8.333418263482237E-4]:0.001136855925367732,9[&theta=7.113216091699322E-4]:0.001136855925367732)[&theta=0.055741078345708]:0.01009726979661298)[&theta=0.19672998345403608]:0.022461661912542515)[&theta=0.3890381556495626]:0.007932539924839957)[&theta=0.02597637635353232]:0.04282468707066977,11[&theta=5.242793623076349E-5]:0.08445301463003295)[&theta=0.03148737405852161]:0.0;
tree STATE_1384500 = (((1[&theta=0.005541377062919325]:0.0374017089065304,2[&theta=0.003116113346457533]:0.0374017089065304)[&theta=0.03819248300803268]:0.004445417675437824,((((3[&theta=0.0010595075391226384]:0.0015143377993449797,(10[&theta=4.4397274990948287E-4]:6.975257713055479E-4,13[&theta=4.521857875911613E-4]:6.975257713055479E-4)[&theta=0.024206050498293406]:8.168120280394318E-4)[&theta=0.43312912000112436]:0.007995426717128285,(6[&theta=9.659045745655863E-4]:0.0014765690246658421,7[&theta=9.872150954863717E-4]:0.0014765690246658421)[&theta=0.7220738343012626]:0.008033195491807423)[&theta=0.43136426635854735]:0.019925561633649162,12[&theta=0.005407606571467386]:0.029435326150122426)[&theta=0.03377501514176875]:0.004437566975603324,((4[&theta=8.517580921134733E-4]:0.0012634670657926713,8[&theta=7.155702818881063E-4]:0.0012634670657926713)[&theta=0.10964906851144482]:0.010029705364809382,(5[&theta=8.376087811282771E-4]:0.0011428312546662366,9[&theta=7.113216091699322E-4]:0.0011428312546662366)[&theta=0.05623662384714552]:0.010150341175935816)[&theta=0.21791699891970473]:0.0225797206951237)[&theta=0.24790167001467925]:0.007974233456242472)[&theta=0.02540468959875608]:0.043049774174182806,11[&theta=3.8248545671772135E-5]:0.08489690075615103)[&theta=0.029916285458098404]:0.0;
tree STATE_1385000 = (((1[&theta=0.005944571574744381]:0.0374314322482829,2[&theta=0.0031412608489849027]:0.0374314322482829)[&theta=0.030163474840918247]:0.004448950473073615,((((3[&theta=0.0010595075391226384]:0.0015155412518409912,(10[&theta=4.492984346697529E-4]:6.980800988346323E-4,13[&theta=4.521857875911613E-4]:6.980800988346323E-4)[&theta=0.02489752324641473]:8.174611530063589E-4)[&theta=0.34449396775221053]:0.008001780726282366,(6[&theta=0.0010364859508066148]:0.0014777424621109328,7[&theta=9.872150954863717E-4]:0.0014777424621109328)[&theta=0.5749356687902804]:0.008039579516012424)[&theta=0.4497329470136747]:0.01994139658599125,12[&theta=0.005215706745564562]:0.029458718564114604)[&theta=0.031536681796349615]:0.004441093534245204,((4[&theta=8.628170172925067E-4]:0.001264471149950522,8[&theta=7.512356343589516E-4]:0.001264471149950522)[&theta=0.1068551477850926]:0.009878137167107849,(5[&theta=8.376087811282771E-4]:0.0011437394688880193,9[&theta=7.064913897529023E-4]:0.0011437394688880193)[&theta=0.05768302169613968]:0.009998868848170351)[&theta=0.1922026560411119]:0.022757203781301437)[&theta=0.5184586347687742]:0.007980570622996709)[&theta=0.02540468959875608]:0.04308398606416209,11[&theta=3.820889056092655E-5]:0.08496436878551861)[&theta=0.028509557545304317]:0.0;
tree STATE_1385500 = (((1[&theta=0.005673208776151734]:0.0374314322482829,2[&theta=0.0033645205402942375]:0.0374314322482829)[&theta=0.034915599504007716]:0.004448950473073615,((((3[&theta=0.0010595075391226384]:0.0015155412518409912,(10[&theta=4.48425495944324E-4]:6.980800988346323E-4,13[&theta=4.623335555541517E-4]:6.980800988346323E-4)[&theta=0.029034243553767845]:8.174611530063589E-4)[&theta=0.3717027918611156]:0.008001780726282366,(6[&theta=0.0010364859508066148]:0.0014777424621109328,7[&theta=9.872150954863717E-4]:0.0014777424621109328)[&theta=0.6939011121606997]:0.008039579516012424)[&theta=0.42285673437195237]:0.01994139658599125,12[&theta=0.005083618665765894]:0.029458718564114604)[&theta=0.032495329410316076]:0.004441093534245204,((4[&theta=8.628170172925067E-4]:0.001264471149950522,8[&theta=7.53621579328015E-4]:0.001264471149950522)[&theta=0.10724030706582156]:0.009878137167107849,(5[&theta=8.376087811282771E-4]:0.0011437394688880193,9[&theta=7.498176227922922E-4]:0.0011437394688880193)[&theta=0.05379182537854748]:0.009998868848170351)[&theta=0.20984954832358457]:0.022757203781301437)[&theta=0.28590240527997374]:0.007980570622996709)[&theta=0.025743938250984845]:0.04308398606416209,11[&theta=5.058819527312276E-5]:0.08496436878551861)[&theta=0.03030691654127972]:0.0;
tree STATE_1386000 = (((1[&theta=0.005881088095165474]:0.0374314322482829,2[&theta=0.0033645205402942375]:0.0374314322482829)[&theta=0.03697366283125199]:0.004448950473073615,((((3[&theta=0.0010815948943616294]:0.0015155412518409912,(10[&theta=4.48425495944324E-4]:6.980800988346323E-4,13[&theta=4.623335555541517E-4]:6.980800988346323E-4)[&theta=0.02892123752520214]:8.174611530063589E-4)[&theta=0.36586841021221883]:0.008001780726282366,(6[&theta=0.0010145423153278398]:0.0014777424621109328,7[&theta=9.872150954863717E-4]:0.0014777424621109328)[&theta=0.7890458153538802]:0.008039579516012424)[&theta=0.4199088475972157]:0.01994139658599125,12[&theta=0.004974752603950774]:0.029458718564114604)[&theta=0.03203687584239305]:0.004441093534245204,((4[&theta=8.628170172925067E-4]:0.001264471149950522,8[&theta=7.384953188356494E-4]:0.001264471149950522)[&theta=0.1185873954524365]:0.009878137167107849,(5[&theta=8.61042236304577E-4]:0.0011437394688880193,9[&theta=7.503642758721622E-4]:0.0011437394688880193)[&theta=0.05419403661034615]:0.009998868848170351)[&theta=0.19111022284201118]:0.022757203781301437)[&theta=0.33496874107123215]:0.007980570622996709)[&theta=0.026043400127350798]:0.04308398606416209,11[&theta=2.0463583201432246E-5]:0.08496436878551861)[&theta=0.03308446808189994]:0.0;
tree STATE_1386500 = (((1[&theta=0.005335908045735699]:0.0374314322482829,2[&theta=0.0030312432626071915]:0.0374314322482829)[&theta=0.038815982802660944]:0.004448950473073615,((((3[&theta=0.0010530664077234057]:0.0015155412518409912,(10[&theta=4.48425495944324E-4]:6.980800988346323E-4,13[&theta=4.6766248911348375E-4]:6.980800988346323E-4)[&theta=0.021124008655732905]:8.174611530063589E-4)[&theta=0.46450220300578526]:0.008429361851705992,(6[&theta=0.0010145423153278398]:0.0014777424621109328,7[&theta=9.897112372207343E-4]:0.0014777424621109328)[&theta=0.7390846964741992]:0.00846716064143605)[&theta=0.4075715817922111]:0.019513815460567623,12[&theta=0.004974752603950774]:0.029458718564114604)[&theta=0.02983411766928775]:0.004441093534245204,((4[&theta=8.628170172925067E-4]:0.001264471149950522,8[&theta=7.384953188356494E-4]:0.001264471149950522)[&theta=0.10544624211214035]:0.009878137167107849,(5[&theta=8.61042236304577E-4]:0.0011437394688880193,9[&theta=7.503642758721622E-4]:0.0011437394688880193)[&theta=0.05419403661034615]:0.009998868848170351)[&theta=0.20780529635703116]:0.022757203781301437)[&theta=0.2862334360350813]:0.007980570622996709)[&theta=0.025130738946970356]:0.04308398606416209,11[&theta=4.620451118618961E-5]:0.08496436878551861)[&theta=0.028426367695913324]:0.0;
tree STATE_1387000 = (((1[&theta=0.005335908045735699]:0.03715626394778377,2[&theta=0.0031872916746901]:0.03715626394778377)[&theta=0.029099109930828364]:0.004416245068360268,((((3[&theta=0.0010052661706967563]:0.0015044001096095304,(10[&theta=4.48425495944324E-4]:6.929483284782522E-4,13[&theta=4.4949880789816454E-4]:6.929483284782522E-4)[&theta=0.02961158229404548]:8.114517811312782E-4)[&theta=0.3729863579916296]:0.008367395396357958,(6[&theta=0.0010199558808750243]:0.0014668791887214108,7[&theta=9.890635816313421E-4]:0.0014668791887214108)[&theta=0.4637995773450876]:0.008404916317246078)[&theta=0.4331587968871467]:0.01937036427224756,12[&theta=0.005281053541278383]:0.029242159778215048)[&theta=0.031517597096448004]:0.004408445887955043,((4[&theta=8.523323133903947E-4]:0.0012551756900532312,8[&theta=7.384953188356494E-4]:0.0012551756900532312)[&theta=0.10311167029373337]:0.009417353999453664,(5[&theta=8.487535013890828E-4]:0.0011353315393228306,9[&theta=7.503642758721622E-4]:0.0011353315393228306)[&theta=0.05437320271396714]:0.009537198150184063)[&theta=0.20187576721270964]:0.022978075976663195)[&theta=0.3645831679998517]:0.007921903349973947)[&theta=0.02624181617692112]:0.04276726435430693,11[&theta=3.7985354581927855E-5]:0.08433977337045097)[&theta=0.024675575450497263]:0.0;
tree STATE_1387500 = (((1[&theta=0.005512353861712343]:0.03684983993790221,2[&theta=0.003376456326249067]:0.03684983993790221)[&theta=0.03260502842179208]:0.0043798247349174715,((((3[&theta=0.001017268539406748]:0.0014919934716681959,(10[&theta=4.48425495944324E-4]:6.872336525961067E-4,13[&theta=4.628850733340074E-4]:6.872336525961067E-4)[&theta=0.024021751218850758]:8.047598190720892E-4)[&theta=0.39882016371494744]:0.008298390319496094,(6[&theta=9.968444096133274E-4]:0.0014547819820794432,7[&theta=9.890635816313421E-4]:0.0014547819820794432)[&theta=0.6673634168247973]:0.008335601809084848)[&theta=0.43992145886286393]:0.019210618806408744,12[&theta=0.005149533366645306]:0.029001002597573034)[&theta=0.031517597096448004]:0.004372089873576648,((4[&theta=8.359687649227993E-4]:0.0012448243810897553,8[&theta=7.420472995721451E-4]:0.0012448243810897553)[&theta=0.09930938761528228]:0.009339690018515158,(5[&theta=8.557389075312581E-4]:0.0011259685731399762,9[&theta=7.304377930959625E-4]:0.0011259685731399762)[&theta=0.05182214738495384]:0.009458545826464937)[&theta=0.20971768425921253]:0.022788578071544767)[&theta=0.4610552135769362]:0.00785657220167)[&theta=0.025277759227127994]:0.04241456698264632,11[&theta=7.351813950805417E-5]:0.083644231655466)[&theta=0.03203216818618997]:0.0;
tree STATE_1388000 = (((1[&theta=0.005513769689726792]:0.03684983993790221,2[&theta=0.0034745494857543096]:0.03684983993790221)[&theta=0.04478721284271397]:0.0043798247349174715,((((3[&theta=0.0010727019268553595]:0.0014919934716681959,(10[&theta=4.365831018759121E-4]:6.872336525961067E-4,13[&theta=4.5604819825704996E-4]:6.872336525961067E-4)[&theta=0.02569153773883664]:8.047598190720892E-4)[&theta=0.37517149381313825]:0.008298390319496094,(6[&theta=9.968444096133274E-4]:0.0014547819820794432,7[&theta=9.890635816313421E-4]:0.0014547819820794432)[&theta=0.7760563953896008]:0.008335601809084848)[&theta=0.3996836233912837]:0.019210618806408744,12[&theta=0.005149533366645306]:0.029001002597573034)[&theta=0.03146037533730514]:0.004372089873576648,((4[&theta=8.559385857397187E-4]:0.0012448243810897553,8[&theta=7.212287748496915E-4]:0.0012448243810897553)[&theta=0.10349588239067495]:0.009339690018515158,(5[&theta=8.430911484133853E-4]:0.0011259685731399762,9[&theta=7.157800177039019E-4]:0.0011259685731399762)[&theta=0.05197554854609021]:0.009458545826464937)[&theta=0.20332911951756477]:0.022788578071544767)[&theta=0.3121961187699969]:0.00785657220167)[&theta=0.025055522050633428]:0.04241456698264632,11[&theta=6.545716807294547E-5]:0.083644231655466)[&theta=0.02680481798944799]:0.0;
tree STATE_1388500 = (((1[&theta=0.0050283521145832195]:0.0368596944091202,2[&theta=0.003656642479437299]:0.0368596944091202)[&theta=0.0359304721351447]:0.004380995997991147,((((3[&theta=0.001009416732680847]:0.0014923924640857684,(10[&theta=4.484234113125299E-4]:6.874174342424031E-4,13[&theta=4.4237314918767E-4]:6.874174342424031E-4)[&theta=0.0349985983726508]:8.049750298433654E-4)[&theta=0.3630813435508047]:0.008300609494632185,(6[&theta=9.968444096133274E-4]:0.0014551710233125942,7[&theta=9.875137044948808E-4]:0.0014551710233125942)[&theta=0.5202839623265977]:0.008337830935405358)[&theta=0.4143292587042018]:0.0192157561554563,12[&theta=0.005149533366645306]:0.029008758114174252)[&theta=0.03146037533730514]:0.004373259068175438,((4[&theta=8.559385857397187E-4]:0.0012451572749654295,8[&theta=7.212287748496915E-4]:0.0012451572749654295)[&theta=0.1011544766259747]:0.009342187660475816,(5[&theta=8.520397169154752E-4]:0.0011262696823148076,9[&theta=7.436102521721204E-4]:0.0011262696823148076)[&theta=0.05318831543529546]:0.009461075253126438)[&theta=0.21137959403158363]:0.022794672246908447)[&theta=0.3217704069092617]:0.007858673224761657)[&theta=0.025055522050633428]:0.04242590958631185,11[&theta=5.644137636267333E-5]:0.0836665999934232)[&theta=0.03063611037883177]:0.0;
tree STATE_1389000 = (((1[&theta=0.005690982919171364]:0.0368596944091202,2[&theta=0.0029907257947510268]:0.0368596944091202)[&theta=0.03556493106055885]:0.004380995997991147,((((3[&theta=0.0010189285342761226]:0.0014923924640857684,(10[&theta=4.484234113125299E-4]:6.874174342424031E-4,13[&theta=4.7253976906013633E-4]:6.874174342424031E-4)[&theta=0.026769505427162773]:8.049750298433654E-4)[&theta=0.35593929357813925]:0.008300609494632185,(6[&theta=9.968444096133274E-4]:0.0014551710233125942,7[&theta=9.875137044948808E-4]:0.0014551710233125942)[&theta=0.6199046589999024]:0.008337830935405358)[&theta=0.4373353335853259]:0.0192157561554563,12[&theta=0.004986562683648313]:0.029008758114174252)[&theta=0.030524751472432082]:0.004373259068175438,((4[&theta=8.486924772277806E-4]:0.0012451572749654295,8[&theta=7.331775470212902E-4]:0.0012451572749654295)[&theta=0.10410755651619202]:0.009212102461458718,(5[&theta=8.719715679450155E-4]:0.0011262696823148076,9[&theta=7.217921629915271E-4]:0.0011262696823148076)[&theta=0.051032222433049515]:0.00933099005410934)[&theta=0.202548788135625]:0.022924757445925543)[&theta=0.3723038240497535]:0.007858673224761657)[&theta=0.02549724081691363]:0.04242590958631185,11[&theta=4.406553643576187E-5]:0.0836665999934232)[&theta=0.028586003998179472]:0.0;
tree STATE_1389500 = (((1[&theta=0.005572237359048608]:0.0368596944091202,2[&theta=0.003615071707305929]:0.0368596944091202)[&theta=0.031610055816591105]:0.004380995997991147,((((3[&theta=0.0010702657032784044]:0.0014923924640857684,(10[&theta=4.4309760641901254E-4]:6.874174342424031E-4,13[&theta=4.7253976906013633E-4]:6.874174342424031E-4)[&theta=0.026166838900657147]:8.049750298433654E-4)[&theta=0.33968865525499564]:0.008300609494632185,(6[&theta=9.579055703432887E-4]:0.0014551710233125942,7[&theta=9.661551410467245E-4]:0.0014551710233125942)[&theta=0.577114866191833]:0.008337830935405358)[&theta=0.4373353335853259]:0.0192157561554563,12[&theta=0.005074784189938928]:0.029008758114174252)[&theta=0.029599013877382042]:0.004373259068175438,((4[&theta=8.609154296681692E-4]:0.0012451572749654295,8[&theta=7.192770680363019E-4]:0.0012451572749654295)[&theta=0.09653907047224662]:0.009212102461458718,(5[&theta=8.719715679450155E-4]:0.0011262696823148076,9[&theta=7.217921629915271E-4]:0.0011262696823148076)[&theta=0.049239705208468494]:0.00933099005410934)[&theta=0.24228423732185145]:0.022924757445925543)[&theta=0.3778553395310165]:0.007858673224761657)[&theta=0.025884040107996643]:0.04242590958631185,11[&theta=4.280372389006967E-5]:0.0836665999934232)[&theta=0.03160156044126854]:0.0;
tree STATE_1390000 = (((1[&theta=0.005572237359048608]:0.0368596944091202,2[&theta=0.0032241066762691965]:0.0368596944091202)[&theta=0.03702839158337622]:0.004380995997991147,((((3[&theta=0.001034809394756547]:0.0014923924640857684,(10[&theta=4.367801005509918E-4]:6.874174342424031E-4,13[&theta=4.6107515909936544E-4]:6.874174342424031E-4)[&theta=0.02421822410669635]:8.049750298433654E-4)[&theta=0.41053015503699486]:0.008300609494632185,(6[&theta=9.861272369915872E-4]:0.0014551710233125942,7[&theta=9.661551410467245E-4]:0.0014551710233125942)[&theta=0.6153849536063926]:0.008337830935405358)[&theta=0.3933964386018262]:0.0192157561554563,12[&theta=0.004707317571755852]:0.029008758114174252)[&theta=0.029043935883872916]:0.004373259068175438,((4[&theta=8.587631637793032E-4]:0.0012451572749654295,8[&theta=7.405299302885916E-4]:0.0012451572749654295)[&theta=0.09275698848404453]:0.009212102461458718,(5[&theta=8.719715679450155E-4]:0.0011262696823148076,9[&theta=7.420632540584824E-4]:0.0011262696823148076)[&theta=0.04965490846452778]:0.00933099005410934)[&theta=0.2291349392048758]:0.022924757445925543)[&theta=0.27154219135301155]:0.007858673224761657)[&theta=0.025535635644313767]:0.04242590958631185,11[&theta=4.1159618431837557E-5]:0.0836665999934232)[&theta=0.025775044170812358]:0.0;
tree STATE_1390500 = (((1[&theta=0.005709990832246028]:0.036980239529211346,2[&theta=0.0038337546233396117]:0.036980239529211346)[&theta=0.03577909803389209]:0.004395323509305674,((((3[&theta=0.001034809394756547]:0.001497273151017395,(10[&theta=4.367801005509918E-4]:6.896655488426966E-4,13[&theta=4.5352549169850703E-4]:6.896655488426966E-4)[&theta=0.02634339500033773]:8.076076021746984E-4)[&theta=0.5161713157511162]:0.008701984057606861,(6[&theta=0.001023183472802178]:0.0014599299820769124,7[&theta=9.686312871723397E-4]:0.0014599299820769124)[&theta=0.7195879144883951]:0.008739327226547345)[&theta=0.37181074624052735]:0.0189043704991976,12[&theta=0.004803219571022173]:0.029103627707821857)[&theta=0.02970104668596699]:0.004387561276807762,((4[&theta=8.692647409455572E-4]:0.0012492294094648933,8[&theta=7.405299302885916E-4]:0.0012492294094648933)[&theta=0.09406208825176894]:0.009242229515285668,(5[&theta=8.375847859799197E-4]:0.0011299530094906309,9[&theta=7.370883522200989E-4]:0.0011299530094906309)[&theta=0.04914130390684266]:0.00936150591525993)[&theta=0.2291349392048758]:0.022999730059879056)[&theta=0.4049134380447366]:0.007884374053887401)[&theta=0.025535635644313767]:0.042564658332009335,11[&theta=3.438417421206751E-5]:0.08394022137052636)[&theta=0.029979582907509333]:0.0;
tree STATE_1391000 = (((1[&theta=0.0057836899255091475]:0.036980239529211346,2[&theta=0.003386734680097846]:0.036980239529211346)[&theta=0.03404770218025929]:0.004395323509305674,((((3[&theta=0.001018098521901592]:0.001497273151017395,(10[&theta=4.475627927013537E-4]:6.896655488426966E-4,13[&theta=4.654440099898572E-4]:6.896655488426966E-4)[&theta=0.025078454889323643]:8.076076021746984E-4)[&theta=0.3931103420683543]:0.008701984057606861,(6[&theta=9.868639729960884E-4]:0.0014599299820769124,7[&theta=9.661561097484407E-4]:0.0014599299820769124)[&theta=0.5118833343447277]:0.008739327226547345)[&theta=0.42150046254715656]:0.0189043704991976,12[&theta=0.0052085664130940975]:0.029103627707821857)[&theta=0.03230223646630631]:0.004387561276807762,((4[&theta=8.692647409455572E-4]:0.0012492294094648933,8[&theta=7.239743174901498E-4]:0.0012492294094648933)[&theta=0.09034188483060554]:0.009242229515285668,(5[&theta=8.599507136285525E-4]:0.0011299530094906309,9[&theta=7.370883522200989E-4]:0.0011299530094906309)[&theta=0.051875468934596346]:0.00936150591525993)[&theta=0.21158215603149794]:0.022999730059879056)[&theta=0.43649430469426387]:0.007884374053887401)[&theta=0.025535635644313767]:0.042564658332009335,11[&theta=6.398708745527896E-5]:0.08394022137052636)[&theta=0.027184835375882385]:0.0;
tree STATE_1391500 = (((1[&theta=0.005370929866412271]:0.036980239529211346,2[&theta=0.003264959072232871]:0.036980239529211346)[&theta=0.03687740803153586]:0.004395323509305674,((((3[&theta=0.001018098521901592]:0.001497273151017395,(10[&theta=4.4446264287302474E-4]:6.896655488426966E-4,13[&theta=4.654440099898572E-4]:6.896655488426966E-4)[&theta=0.02717461834426114]:8.076076021746984E-4)[&theta=0.399084091076478]:0.008701984057606861,(6[&theta=9.831856523462132E-4]:0.0014599299820769124,7[&theta=9.661561097484407E-4]:0.0014599299820769124)[&theta=0.6412590347826712]:0.008739327226547345)[&theta=0.39487240201212653]:0.0189043704991976,12[&theta=0.005226715792487469]:0.029103627707821857)[&theta=0.03230223646630631]:0.004387561276807762,((4[&theta=8.451241486035402E-4]:0.0012492294094648933,8[&theta=7.239743174901498E-4]:0.0012492294094648933)[&theta=0.11162568486604177]:0.009242229515285668,(5[&theta=8.619605530983967E-4]:0.0011299530094906309,9[&theta=7.337794120896239E-4]:0.0011299530094906309)[&theta=0.051875468934596346]:0.00936150591525993)[&theta=0.21158215603149794]:0.022999730059879056)[&theta=0.39437496761667523]:0.007884374053887401)[&theta=0.024638972178326352]:0.042564658332009335,11[&theta=6.06610944761901E-5]:0.08394022137052636)[&theta=0.028773846061616395]:0.0;
tree STATE_1392000 = (((1[&theta=0.0055842599492876765]:0.036960143282558165,2[&theta=0.0029112777164535804]:0.036960143282558165)[&theta=0.03477948745612876]:0.004392934949726611,((((3[&theta=0.0010504231193106672]:0.0014964594848288278,(10[&theta=4.5809939397025074E-4]:6.892907624931707E-4,13[&theta=4.516940840859805E-4]:6.892907624931707E-4)[&theta=0.025868929570276443]:8.071687223356571E-4)[&theta=0.4195359528881191]:0.008697255120741659,(6[&theta=9.831856523462132E-4]:0.0014591366093624654,7[&theta=9.661561097484407E-4]:0.0014591366093624654)[&theta=0.7638145861879408]:0.008734577996208023)[&theta=0.3739097115026427]:0.018894097258753198,12[&theta=0.004909946333792872]:0.029087811864323687)[&theta=0.03268144081356105]:0.004385176935474466,((4[&theta=8.451241486035402E-4]:0.0012485505381904336,8[&theta=7.146012922276305E-4]:0.0012485505381904336)[&theta=0.09357564865255104]:0.009237206991734468,(5[&theta=8.6436874102984E-4]:0.0011293389568323919,9[&theta=7.312870731169189E-4]:0.0011293389568323919)[&theta=0.05183488646655389]:0.009356418573092511)[&theta=0.2058071440645334]:0.022987231269873253)[&theta=0.39678071050047337]:0.007880089432486623)[&theta=0.024550086639411953]:0.04254152733330736,11[&theta=2.9454045091530383E-5]:0.08389460556559214)[&theta=0.029423614287505177]:0.0;
tree STATE_1392500 = (((1[&theta=0.005782871451383083]:0.036960143282558165,2[&theta=0.003198620860344826]:0.036960143282558165)[&theta=0.037067560313428664]:0.004392934949726611,((((3[&theta=0.0010504231193106672]:0.0014964594848288278,(10[&theta=4.5497970966260374E-4]:6.892907624931707E-4,13[&theta=4.516940840859805E-4]:6.892907624931707E-4)[&theta=0.023846461961762457]:8.071687223356571E-4)[&theta=0.4383979395411486]:0.008697255120741659,(6[&theta=9.831856523462132E-4]:0.0014591366093624654,7[&theta=9.537922349335808E-4]:0.0014591366093624654)[&theta=0.5071227356890529]:0.008734577996208023)[&theta=0.39106727713816364]:0.018894097258753198,12[&theta=0.004997023313127806]:0.029087811864323687)[&theta=0.03268144081356105]:0.004385176935474466,((4[&theta=8.460525030582041E-4]:0.0012485505381904336,8[&theta=7.146012922276305E-4]:0.0012485505381904336)[&theta=0.11460685207560711]:0.009237206991734468,(5[&theta=8.27481835423337E-4]:0.0011293389568323919,9[&theta=7.245792607535605E-4]:0.0011293389568323919)[&theta=0.05469155674121157]:0.009356418573092511)[&theta=0.20222967316385002]:0.022987231269873253)[&theta=0.3530796141595941]:0.007880089432486623)[&theta=0.025173648980279455]:0.04254152733330736,11[&theta=6.709648478784548E-5]:0.08389460556559214)[&theta=0.03065290984219619]:0.0;
tree STATE_1393000 = (((1[&theta=0.0058748494924505705]:0.036960143282558165,2[&theta=0.003324379615967567]:0.036960143282558165)[&theta=0.0383245048380614]:0.004392934949726611,((((3[&theta=0.0010504231193106672]:0.0014964594848288278,(10[&theta=4.3932642987522214E-4]:6.892907624931707E-4,13[&theta=4.5355852403875196E-4]:6.892907624931707E-4)[&theta=0.028372778742394723]:8.071687223356571E-4)[&theta=0.34757073978746067]:0.007770906434152841,(6[&theta=9.831856523462132E-4]:0.0014591366093624654,7[&theta=9.90287349898936E-4]:0.0014591366093624654)[&theta=0.5946907823508513]:0.0078082293096192025)[&theta=0.39106727713816364]:0.01982044594534202,12[&theta=0.005116239931564665]:0.029087811864323687)[&theta=0.03268144081356105]:0.004385176935474466,((4[&theta=8.460525030582041E-4]:0.0012485505381904336,8[&theta=7.146012922276305E-4]:0.0012485505381904336)[&theta=0.10799232973171945]:0.009237206991734468,(5[&theta=8.442320870439883E-4]:0.0011293389568323919,9[&theta=7.233743402010885E-4]:0.0011293389568323919)[&theta=0.05099078182202942]:0.009356418573092511)[&theta=0.21575682904276838]:0.022987231269873253)[&theta=0.2690322262707049]:0.007880089432486623)[&theta=0.025977533672984283]:0.04254152733330736,11[&theta=5.9940618988889515E-5]:0.08389460556559214)[&theta=0.02735722970187812]:0.0;
tree STATE_1393500 = (((1[&theta=0.005159831293217373]:0.037159915864563,2[&theta=0.003335788173534403]:0.037159915864563)[&theta=0.046174460348290966]:0.0044166791205967545,((((3[&theta=0.0010504231193106672]:0.0015045479701159222,(10[&theta=4.425821795073273E-4]:6.930164351541942E-4,13[&theta=4.5355852403875196E-4]:6.930164351541942E-4)[&theta=0.02461118726077435]:8.11531534961728E-4)[&theta=0.44342652255382603]:0.008907310989886518,(6[&theta=9.827522170261739E-4]:0.001467023361470585,7[&theta=9.933898932818312E-4]:0.001467023361470585)[&theta=0.5886461057395472]:0.008944835598531854)[&theta=0.3864833404766157]:0.01883317489441426,12[&theta=0.004957080041178418]:0.0292450338544167)[&theta=0.0314418289231192]:0.004408879173646289,((4[&theta=8.563660670337839E-4]:0.0012552990554478202,8[&theta=7.285907787797767E-4]:0.0012552990554478202)[&theta=0.09912231782148728]:0.009287134847185255,(5[&theta=8.442320870439883E-4]:0.0011354431257919186,9[&theta=7.233743402010885E-4]:0.0011354431257919186)[&theta=0.0518283617141438]:0.009406990776841156)[&theta=0.2071540545035785]:0.023111479125429914)[&theta=0.30335722004498467]:0.007922681957096764)[&theta=0.025318222190515424]:0.04277146775028119,11[&theta=2.5622048501776214E-5]:0.08434806273544095)[&theta=0.026340294452737095]:0.0;
tree STATE_1394000 = (((1[&theta=0.005426082445023195]:0.037197102349347394,2[&theta=0.00328756666806937]:0.037197102349347394)[&theta=0.029296956417339877]:0.004421098957593003,((((3[&theta=0.0010485972623703657]:0.0015060535938208313,(10[&theta=4.405316903302678E-4]:6.937099470882666E-4,13[&theta=4.53416597321851E-4]:6.937099470882666E-4)[&theta=0.03346740595189121]:8.123436467325647E-4)[&theta=0.4935301042853376]:0.008916224669503085,(6[&theta=0.001017720821469319]:0.0014684914337371776,7[&theta=9.887875045750782E-4]:0.0014684914337371776)[&theta=0.47201717789619385]:0.00895378682958674)[&theta=0.3943367801036359]:0.018852021534815855,12[&theta=0.0052476480593958204]:0.029274299798139773)[&theta=0.031296158507772655]:0.004413291205118713,((4[&theta=8.62219505483516E-4]:0.0012565552520279043,8[&theta=7.480858969685671E-4]:0.0012565552520279043)[&theta=0.09512617064632803]:0.009296428622228885,(5[&theta=8.403207484552159E-4]:0.001136579380746712,9[&theta=7.443349344659609E-4]:0.001136579380746712)[&theta=0.05158824021879152]:0.009416404493510078)[&theta=0.21336490456614235]:0.023134607129001696)[&theta=0.3562474709281323]:0.00793061030368191)[&theta=0.025938005553556416]:0.04281426979914747,11[&theta=5.720351206704492E-5]:0.08443247110608787)[&theta=0.027712562698826257]:0.0;
tree STATE_1394500 = (((1[&theta=0.005426082445023195]:0.036802315587088553,2[&theta=0.003203327403391204]:0.036802315587088553)[&theta=0.03737895043488886]:0.004374176180471777,((((3[&theta=0.0010315044661104607]:0.001490069283631593,(10[&theta=4.387939858887024E-4]:6.863473439105884E-4,13[&theta=4.623965657950126E-4]:6.863473439105884E-4)[&theta=0.025255754748897304]:8.037219397210045E-4)[&theta=0.3798439681744442]:0.008821593441624465,(6[&theta=9.753348525026333E-4]:0.0014529057848044963,7[&theta=9.887875045750782E-4]:0.0014529057848044963)[&theta=1.0317212385540133]:0.008858756940451561)[&theta=0.4063822621222179]:0.018651937977933783,12[&theta=0.00483125840770872]:0.028963600703189842)[&theta=0.03090080323292705]:0.0043664512945952895,((4[&theta=8.333244471409628E-4]:0.0012432189610746887,8[&theta=7.480858969685671E-4]:0.0012432189610746887)[&theta=0.09277754746297616]:0.009197762147569885,(5[&theta=8.403207484552159E-4]:0.0011245164385970522,9[&theta=7.123040907152629E-4]:0.0011245164385970522)[&theta=0.052836138456230655]:0.009316464670047523)[&theta=0.21739861063838914]:0.022889070889140557)[&theta=0.3789475292116405]:0.007846439769775199)[&theta=0.02545258708207786]:0.042359865937423594,11[&theta=1.789566953826196E-5]:0.08353635770498392)[&theta=0.02830295568922316]:0.0;
tree STATE_1395000 = (((1[&theta=0.005273924281211227]:0.03675081850784628,2[&theta=0.003084719764492698]:0.03675081850784628)[&theta=0.04253795694095682]:0.0043680554433987995,((((3[&theta=0.0010315044661104607]:0.0014879842459172116,(10[&theta=4.499043769190275E-4]:6.853869455499623E-4,13[&theta=4.623965657950126E-4]:6.853869455499623E-4)[&theta=0.025744652219325977]:8.025973003672494E-4)[&theta=0.47031847542631383]:0.008809249482032265,(6[&theta=9.833462152364035E-4]:0.0014508727495691298,7[&theta=9.887875045750782E-4]:0.0014508727495691298)[&theta=0.9982695328594682]:0.008846360978380347)[&theta=0.3824467201775152]:0.018625838524332868,12[&theta=0.0048857191634887]:0.028923072252282345)[&theta=0.030638671388266085]:0.004367893437926731,((4[&theta=8.635427796448849E-4]:0.0012414793383272436,8[&theta=7.107165608502876E-4]:0.0012414793383272436)[&theta=0.10923572911130339]:0.009184891819205789,(5[&theta=8.396918159050427E-4]:0.001122942914996054,9[&theta=7.123040907152629E-4]:0.001122942914996054)[&theta=0.0504662689842877]:0.009303428242536977)[&theta=0.19091610885238625]:0.022864594532676044)[&theta=0.2943339777727987]:0.007827908261036007)[&theta=0.023729971774693766]:0.04230059223852524,11[&theta=5.862471345183148E-5]:0.08341946618977032)[&theta=0.028496634349453983]:0.0;
tree STATE_1395500 = (((1[&theta=0.005273924281211227]:0.03675081850784628,2[&theta=0.00351205381319004]:0.03675081850784628)[&theta=0.03878194560888672]:0.0043680554433987995,((((3[&theta=0.001041022429222448]:0.0014879842459172116,(10[&theta=4.499043769190275E-4]:6.853869455499623E-4,13[&theta=4.623965657950126E-4]:6.853869455499623E-4)[&theta=0.02389817799981965]:8.025973003672494E-4)[&theta=0.40138527771244065]:0.008809249482032265,(6[&theta=9.833462152364035E-4]:0.0014508727495691298,7[&theta=9.887875045750782E-4]:0.0014508727495691298)[&theta=0.5751426655904754]:0.008846360978380347)[&theta=0.4064434292204429]:0.018625838524332868,12[&theta=0.004815421919265521]:0.028923072252282345)[&theta=0.030638671388266085]:0.004367893437926731,((4[&theta=8.352801194828344E-4]:0.0012414793383272436,8[&theta=7.116772330509893E-4]:0.0012414793383272436)[&theta=0.09120977770799066]:0.009184891819205789,(5[&theta=8.645315571636652E-4]:0.001122942914996054,9[&theta=7.120297826433737E-4]:0.001122942914996054)[&theta=0.04903087439629003]:0.009303428242536977)[&theta=0.21741146722807253]:0.022864594532676044)[&theta=0.29602494492894216]:0.007827908261036007)[&theta=0.026435980182751315]:0.04085751214875627,11[&theta=5.61327509062993E-5]:0.08197638610000135)[&theta=0.030593312350385947]:0.0;
tree STATE_1396000 = (((1[&theta=0.0057338315265167165]:0.036724320325663355,2[&theta=0.0032195235085739253]:0.036724320325663355)[&theta=0.03053298107683152]:0.004364905975342739,((((3[&theta=0.001017929693265051]:0.0014869113751830477,(10[&theta=4.499043769190275E-4]:6.848927658585602E-4,13[&theta=4.4563207862418453E-4]:6.848927658585602E-4)[&theta=0.028055852496463387]:8.020186093244875E-4)[&theta=0.41722265913438916]:0.008802897811317231,(6[&theta=9.833462152364035E-4]:0.0014498266370741354,7[&theta=9.830140996258425E-4]:0.0014498266370741354)[&theta=0.69688424249581]:0.008839982549426143)[&theta=0.39371487323533316]:0.01861240886799958,12[&theta=0.005216663757159796]:0.028902218054499856)[&theta=0.03232455523475866]:0.00436474408668034,((4[&theta=8.352801194828344E-4]:0.0012405842032793993,8[&theta=7.38182796175647E-4]:0.0012405842032793993)[&theta=0.09830254284780428]:0.009178269301758895,(5[&theta=8.645315571636652E-4]:0.0011221332474253512,9[&theta=7.120297826433737E-4]:0.0011221332474253512)[&theta=0.049837042770788736]:0.009296720257612943)[&theta=0.2167245716227968]:0.022848108636141902)[&theta=0.34444267894356473]:0.007822264159825898)[&theta=0.026435980182751315]:0.04082805294636523,11[&theta=5.6669343309104956E-5]:0.08191727924737133)[&theta=0.03226903512195578]:0.0;
tree STATE_1396500 = (((1[&theta=0.005301671152101102]:0.036724320325663355,2[&theta=0.0035622457338560284]:0.036724320325663355)[&theta=0.03512706511169531]:0.004364905975342739,((((3[&theta=0.0010366836436746605]:0.0014869113751830477,(10[&theta=4.499043769190275E-4]:6.848927658585602E-4,13[&theta=4.394151231966465E-4]:6.848927658585602E-4)[&theta=0.03592391009675146]:8.020186093244875E-4)[&theta=0.4111706868927799]:0.008802897811317231,(6[&theta=9.833462152364035E-4]:0.0014498266370741354,7[&theta=9.830140996258425E-4]:0.0014498266370741354)[&theta=0.7883594011837045]:0.008839982549426143)[&theta=0.35131811104762023]:0.01861240886799958,12[&theta=0.005216663757159796]:0.028902218054499856)[&theta=0.030741364471810178]:0.00436474408668034,((4[&theta=8.352801194828344E-4]:0.0012405842032793993,8[&theta=7.485917728977762E-4]:0.0012405842032793993)[&theta=0.10209076707924722]:0.009178269301758895,(5[&theta=8.675743096944288E-4]:0.0011221332474253512,9[&theta=7.062027446113126E-4]:0.0011221332474253512)[&theta=0.05215567128221747]:0.009296720257612943)[&theta=0.2181739621643782]:0.022848108636141902)[&theta=0.5905375683973929]:0.007822264159825898)[&theta=0.02564993058461637]:0.04082805294636523,11[&theta=2.4922948009112854E-5]:0.08191727924737133)[&theta=0.034766292804472756]:0.0;
tree STATE_1397000 = (((1[&theta=0.005698415398937953]:0.03658831022345479,2[&theta=0.0034185789936478114]:0.03658831022345479)[&theta=0.037765626075854763]:0.004348740358046832,((((3[&theta=0.0010366836436746605]:0.0014814045348570633,(10[&theta=4.440758671506321E-4]:6.802884403003971E-4,13[&theta=4.394151231966465E-4]:6.802884403003971E-4)[&theta=0.024816546115596597]:8.011160945566663E-4)[&theta=0.4009452047418112]:0.00877029590009242,(6[&theta=9.635671618551579E-4]:0.001444457141673145,7[&theta=9.799270178847722E-4]:0.001444457141673145)[&theta=1.0263887941825829]:0.008807243293276338)[&theta=0.3457782877598345]:0.018543477010036363,12[&theta=0.0050959224104519755]:0.028795177444985845)[&theta=0.03480052437898634]:0.004348579068946062,((4[&theta=8.352801194828344E-4]:0.0012359896462449849,8[&theta=7.143318371285487E-4]:0.0012359896462449849)[&theta=0.10793630969538366]:0.009144277186050287,(5[&theta=8.675743096944288E-4]:0.0011179773786081605,9[&theta=7.062027446113126E-4]:0.0011179773786081605)[&theta=0.0492246072558353]:0.009262289453687112)[&theta=0.22133287384382314]:0.022763489681636634)[&theta=0.32108303269400185]:0.007793294067569713)[&theta=0.02592730258064927]:0.04067684449362958,11[&theta=3.419835801551194E-5]:0.0816138950751312)[&theta=0.03613679023202415]:0.0;
tree STATE_1397500 = (((1[&theta=0.00494802639014464]:0.03658831022345479,2[&theta=0.0032700583230117182]:0.03658831022345479)[&theta=0.03606947871485442]:0.004348740358046832,((((3[&theta=0.0010366836436746605]:0.0014814045348570633,(10[&theta=4.440758671506321E-4]:6.802884403003971E-4,13[&theta=4.6416319200173354E-4]:6.802884403003971E-4)[&theta=0.03155126564969841]:8.011160945566663E-4)[&theta=0.42613898915482284]:0.00877029590009242,(6[&theta=9.982382698863063E-4]:0.001444457141673145,7[&theta=9.796274429230505E-4]:0.001444457141673145)[&theta=0.695936907263517]:0.008807243293276338)[&theta=0.3457782877598345]:0.018543477010036363,12[&theta=0.004762959243072344]:0.028795177444985845)[&theta=0.03409101712562961]:0.004348579068946062,((4[&theta=8.352801194828344E-4]:0.0012359896462449849,8[&theta=7.441744493449923E-4]:0.0012359896462449849)[&theta=0.09010852599990092]:0.009144277186050287,(5[&theta=8.675743096944288E-4]:0.0011179773786081605,9[&theta=7.062027446113126E-4]:0.0011179773786081605)[&theta=0.0492246072558353]:0.009262289453687112)[&theta=0.22133287384382314]:0.022763489681636634)[&theta=0.3660303536610126]:0.007793294067569713)[&theta=0.02503659285383097]:0.04067684449362958,11[&theta=3.550583098378506E-5]:0.0816138950751312)[&theta=0.030534645169160123]:0.0;
tree STATE_1398000 = (((1[&theta=0.00564319964370298]:0.03658831022345479,2[&theta=0.003013570444228383]:0.03658831022345479)[&theta=0.03511083864623863]:0.004348740358046832,((((3[&theta=0.0010504957373744916]:0.0014814045348570633,(10[&theta=4.440758671506321E-4]:6.802884403003971E-4,13[&theta=4.6336384194470515E-4]:6.802884403003971E-4)[&theta=0.023771723440729618]:8.011160945566663E-4)[&theta=0.41899638868753986]:0.007844388395432176,(6[&theta=9.36732513383931E-4]:0.001444457141673145,7[&theta=9.962246272898255E-4]:0.001444457141673145)[&theta=0.6474149702153272]:0.007881335788616094)[&theta=0.4348693196919759]:0.019469384514696604,12[&theta=0.004815245916312474]:0.028795177444985845)[&theta=0.030135895234668815]:0.004348579068946062,((4[&theta=8.240326848683198E-4]:0.0012359896462449849,8[&theta=7.172710127599405E-4]:0.0012359896462449849)[&theta=0.09738226171020242]:0.009144277186050287,(5[&theta=8.653615722111089E-4]:0.0011179773786081605,9[&theta=7.281476956463461E-4]:0.0011179773786081605)[&theta=0.04880363860782218]:0.009262289453687112)[&theta=0.22741472610039087]:0.022763489681636634)[&theta=0.250365795513908]:0.007793294067569713)[&theta=0.02500275914191473]:0.04067684449362958,11[&theta=8.273709824415835E-5]:0.0816138950751312)[&theta=0.03052353843700051]:0.0;
tree STATE_1398500 = (((1[&theta=0.006192266539164447]:0.03691977638236794,2[&theta=0.003294282760420178]:0.03691977638236794)[&theta=0.03647547493398922]:0.004388137101263144,((((3[&theta=0.0010395931910414586]:0.0014948250909845998,(10[&theta=4.4798386360043845E-4]:6.86451408605909E-4,13[&theta=4.6336384194470515E-4]:6.86451408605909E-4)[&theta=0.02685845513062294]:8.083736823786908E-4)[&theta=0.3466618491546183]:0.007915453423430927,(6[&theta=9.911889927889037E-4]:0.0014575429785850156,7[&theta=9.482297712834788E-4]:0.0014575429785850156)[&theta=0.6489253859843169]:0.007952735535830511)[&theta=0.39649911201575216]:0.01964576440384909,12[&theta=0.004815245916312474]:0.029056042918264614)[&theta=0.0314675807338942]:0.004387974350988623,((4[&theta=8.519441070259049E-4]:0.0012471869040028634,8[&theta=7.28096665501452E-4]:0.0012471869040028634)[&theta=0.09979022162041193]:0.009227118356259731,(5[&theta=8.653615722111089E-4]:0.0011281055224108083,9[&theta=7.103758808952602E-4]:0.0011281055224108083)[&theta=0.04952215824303844]:0.009346199737851786)[&theta=0.21012290711480933]:0.022969712008990645)[&theta=0.33482593084035245]:0.007863896214377844)[&theta=0.025701127380564414]:0.04104535009879874,11[&theta=9.91212053496446E-5]:0.08235326358242982)[&theta=0.036526360421769]:0.0;
tree STATE_1399000 = (((1[&theta=0.005600077377172646]:0.03691977638236794,2[&theta=0.0034416727248059676]:0.03691977638236794)[&theta=0.04908757617583411]:0.004388137101263144,((((3[&theta=0.0010058252757237077]:0.0014948250909845998,(10[&theta=4.338280001507258E-4]:6.86451408605909E-4,13[&theta=4.6251225592098074E-4]:6.86451408605909E-4)[&theta=0.028655543453028155]:8.083736823786908E-4)[&theta=0.3666403334436811]:0.007915453423430927,(6[&theta=9.911889927889037E-4]:0.0014575429785850156,7[&theta=9.680535471618088E-4]:0.0014575429785850156)[&theta=0.6290641356157146]:0.007952735535830511)[&theta=0.4050879653826611]:0.01964576440384909,12[&theta=0.0049995580503232155]:0.029056042918264614)[&theta=0.030750891777302683]:0.004387974350988623,((4[&theta=8.519441070259049E-4]:0.0012471869040028634,8[&theta=7.15891171904664E-4]:0.0012471869040028634)[&theta=0.1000092355865573]:0.009227118356259731,(5[&theta=8.653615722111089E-4]:0.0011281055224108083,9[&theta=7.103758808952602E-4]:0.0011281055224108083)[&theta=0.051704246107656664]:0.009346199737851786)[&theta=0.21012290711480933]:0.022969712008990645)[&theta=0.29583319367824845]:0.007863896214377844)[&theta=0.025701127380564414]:0.04104535009879874,11[&theta=2.8909917043588772E-5]:0.08235326358242982)[&theta=0.03043554358351569]:0.0;
tree STATE_1399500 = (((1[&theta=0.005600077377172646]:0.035781413907355696,2[&theta=0.003516361492726294]:0.035781413907355696)[&theta=0.03178144142989495]:0.004252835886013294,((((3[&theta=0.0010009126120038702]:0.0014487345412299078,(10[&theta=4.3352202985588045E-4]:6.652857732460626E-4,13[&theta=4.4203190769423787E-4]:6.652857732460626E-4)[&theta=0.027038079423929388]:7.834487679838452E-4)[&theta=0.3704917893797806]:0.007671393029981623,(6[&theta=9.911889927889037E-4]:0.001412601963359063,7[&theta=9.379489451853507E-4]:0.001412601963359063)[&theta=0.47292011872160683]:0.007707525607852469)[&theta=0.4116347123757243]:0.01904001856295733,12[&theta=0.0051204312952898194]:0.02816014613416886)[&theta=0.029221147630075533]:0.004252678153884151,((4[&theta=8.172560627291461E-4]:0.0012087318831452182,8[&theta=7.15891171904664E-4]:0.0012087318831452182)[&theta=0.1000092355865573]:0.008942614864676311,(5[&theta=8.419569629684758E-4]:0.0010933221862045833,9[&theta=6.912223150972155E-4]:0.0010933221862045833)[&theta=0.04893342310451209]:0.009058024561616945)[&theta=0.2052689581567069]:0.022261477540231483)[&theta=0.3773981332556178]:0.007621425505315978)[&theta=0.02489405634045272]:0.03977978213212689,11[&theta=5.201754212450121E-5]:0.07981403192549588)[&theta=0.03029026790563797]:0.0;
tree STATE_1400000 = (((1[&theta=0.005421050887985348]:0.035781413907355696,2[&theta=0.003406022657761655]:0.035781413907355696)[&theta=0.03614241808485022]:0.004252835886013294,((((3[&theta=9.96159428569295E-4]:0.0014487345412299078,(10[&theta=4.408608316831522E-4]:6.652857732460626E-4,13[&theta=4.4203190769423787E-4]:6.652857732460626E-4)[&theta=0.02951107186871846]:7.834487679838452E-4)[&theta=0.3375961723409679]:0.007671393029981623,(6[&theta=9.911889927889037E-4]:0.001412601963359063,7[&theta=9.379489451853507E-4]:0.001412601963359063)[&theta=0.6876610603096112]:0.007707525607852469)[&theta=0.43063390812270097]:0.01904001856295733,12[&theta=0.005308029450519808]:0.02816014613416886)[&theta=0.028836710472853477]:0.004252678153884151,((4[&theta=8.172560627291461E-4]:0.0012087318831452182,8[&theta=7.084267116270284E-4]:0.0012087318831452182)[&theta=0.09508306401889507]:0.008942614864676311,(5[&theta=8.182126847817735E-4]:0.0010933221862045833,9[&theta=6.912223150972155E-4]:0.0010933221862045833)[&theta=0.051520690555956976]:0.009058024561616945)[&theta=0.20707049486450269]:0.022261477540231483)[&theta=0.32207460180542874]:0.007621425505315978)[&theta=0.024905608550846885]:0.03977978213212689,11[&theta=5.3603308668067324E-5]:0.07981403192549588)[&theta=0.03029026790563797]:0.0;
tree STATE_1400500 = (((1[&theta=0.005379730263241229]:0.03632634000975242,2[&theta=0.003109630065900816]:0.03632634000975242)[&theta=0.03632667741014437]:0.004317603625194837,((((3[&theta=9.96159428569295E-4]:0.00147079776290706,(10[&theta=4.373486816592253E-4]:6.754176138808019E-4,13[&theta=4.4203190769423787E-4]:6.754176138808019E-4)[&theta=0.02951107186871846]:7.953801490262582E-4)[&theta=0.3309428642196027]:0.00778822302207207,(6[&theta=9.983625382188573E-4]:0.0014341149109503536,7[&theta=9.443628178246209E-4]:0.0014341149109503536)[&theta=0.7161693392650422]:0.007824905874028776)[&theta=0.4029054102641865]:0.019329984832371316,12[&theta=0.004778423424488196]:0.028589005617350446)[&theta=0.03218994137397019]:0.004317443490914823,((4[&theta=8.172560627291461E-4]:0.001227140030895623,8[&theta=6.929525693285725E-4]:0.001227140030895623)[&theta=0.11368899107937645]:0.009078804683112786,(5[&theta=8.182126847817735E-4]:0.0011099727243620446,9[&theta=6.912223150972155E-4]:0.0011099727243620446)[&theta=0.05482522003314069]:0.009195971989646364)[&theta=0.2071329753180625]:0.02260050439425686)[&theta=0.3188538481130931]:0.007737494526681987)[&theta=0.024905608550846885]:0.04038560060781867,11[&theta=1.97601671762651E-5]:0.08102954424276593)[&theta=0.03212496042041094]:0.0;
tree STATE_1401000 = (((1[&theta=0.005297221959960654]:0.03632634000975242,2[&theta=0.003209416964687847]:0.03632634000975242)[&theta=0.03783683915164776]:0.004317603625194837,((((3[&theta=9.96159428569295E-4]:0.00147079776290706,(10[&theta=4.373486816592253E-4]:6.754176138808019E-4,13[&theta=4.4203190769423787E-4]:6.754176138808019E-4)[&theta=0.029055662627988206]:7.953801490262582E-4)[&theta=0.370856239351879]:0.00778822302207207,(6[&theta=9.881300432003884E-4]:0.0014341149109503536,7[&theta=9.695956795835044E-4]:0.0014341149109503536)[&theta=0.6323452859174586]:0.007824905874028776)[&theta=0.4302887997810364]:0.019329984832371316,12[&theta=0.0050814841166018235]:0.028589005617350446)[&theta=0.03073650637979572]:0.004317443490914823,((4[&theta=8.613136706347786E-4]:0.001227140030895623,8[&theta=7.183328917101898E-4]:0.001227140030895623)[&theta=0.10145638593534974]:0.009078804683112786,(5[&theta=8.094230441302085E-4]:0.0011099727243620446,9[&theta=6.912223150972155E-4]:0.0011099727243620446)[&theta=0.05261143417208706]:0.009195971989646364)[&theta=0.2071329753180625]:0.02260050439425686)[&theta=0.28002425325959923]:0.007737494526681987)[&theta=0.024758346591806417]:0.04065583587689974,11[&theta=4.361215487709134E-5]:0.081299779511847)[&theta=0.03120087695522356]:0.0;
tree STATE_1401500 = (((1[&theta=0.005373025861894974]:0.0363591748427853,2[&theta=0.003015384616539168]:0.0363591748427853)[&theta=0.03193239906471143]:0.004321506242251701,((((3[&theta=0.0010122932580503333]:0.0014721271949103179,(10[&theta=4.373486816592253E-4]:6.760281137157231E-4,13[&theta=4.4709547827974903E-4]:6.760281137157231E-4)[&theta=0.02984220476860511]:7.960990811945948E-4)[&theta=0.42043395183092297]:0.007795262679865395,(6[&theta=9.881300432003884E-4]:0.0014354111858747853,7[&theta=9.695956795835044E-4]:0.0014354111858747853)[&theta=0.6355518760460684]:0.007831978688900927)[&theta=0.36496137122987227]:0.01934745691528219,12[&theta=0.00508628418991664]:0.028614846790057904)[&theta=0.031663016009725625]:0.00432134596322872,((4[&theta=8.613136706347786E-4]:0.0012282492243351935,8[&theta=7.300588024279593E-4]:0.0012282492243351935)[&theta=0.1017630396047216]:0.009087010878282136,(5[&theta=8.075142888278307E-4]:0.0011109760120333514,9[&theta=7.369085531093549E-4]:0.0011109760120333514)[&theta=0.050676958071327854]:0.009204284090583978)[&theta=0.21595999599650675]:0.022620932650669293)[&theta=0.27578378942008214]:0.007744488331750378)[&theta=0.024758346591806417]:0.04069258407620835,11[&theta=1.0414456470942364E-4]:0.08137326516124535)[&theta=0.02927962734504657]:0.0;
tree STATE_1402000 = (((1[&theta=0.005299931339884738]:0.036208680514726255,2[&theta=0.002962612167053135]:0.036208680514726255)[&theta=0.03340268010517051]:0.004303619087745507,((((3[&theta=0.0010122932580503333]:0.0014660339105062182,(10[&theta=4.373486816592253E-4]:6.732299644958197E-4,13[&theta=4.4709547827974903E-4]:6.732299644958197E-4)[&theta=0.039524723848994574]:7.928039460103985E-4)[&theta=0.2981024859354145]:0.007762997293642449,(6[&theta=9.881300432003884E-4]:0.001429469872771814,7[&theta=9.42250195397689E-4]:0.001429469872771814)[&theta=0.5470062061429685]:0.007799561331376853)[&theta=0.41022659054328503]:0.019267375820463437,12[&theta=0.00508628418991664]:0.028496407024612105)[&theta=0.031295127857769084]:0.0043034594721337235,((4[&theta=8.202570420404049E-4]:0.0012231653756916358,8[&theta=7.300588024279593E-4]:0.0012231653756916358)[&theta=0.09852206650397127]:0.009049398814694184,(5[&theta=8.075142888278307E-4]:0.0011063775691604418,9[&theta=7.071767182733887E-4]:0.0011063775691604418)[&theta=0.050676958071327854]:0.009166186621225378)[&theta=0.1966821043520193]:0.02252730230636001)[&theta=0.2978192169063928]:0.007712433105725933)[&theta=0.024758346591806417]:0.04052415332595027,11[&theta=4.674070201278344E-5]:0.08103645292842203)[&theta=0.02871425237118231]:0.0;
tree STATE_1402500 = (((1[&theta=0.005142155993164172]:0.036286664439569474,2[&theta=0.0033544494121441684]:0.036286664439569474)[&theta=0.03744345760312574]:0.004312887945453703,((((3[&theta=0.0010116346396272262]:0.0014691913599539559,(10[&theta=4.2595785099399617E-4]:6.709001816412949E-4,13[&theta=4.4709547827974903E-4]:6.709001816412949E-4)[&theta=0.025953683481152227]:7.98291178312661E-4)[&theta=0.46626772263648175]:0.007779716737402884,(6[&theta=9.881300432003884E-4]:0.001432548572949208,7[&theta=9.42250195397689E-4]:0.001432548572949208)[&theta=0.6237406665952344]:0.007816359524407632)[&theta=0.4131318428247932]:0.019308872654000303,12[&theta=0.004838877418830627]:0.028557780751357145)[&theta=0.031224571661384773]:0.004534368751608387,((4[&theta=8.080301606588255E-4]:0.0012257997505258685,8[&theta=7.236109419572033E-4]:0.0012257997505258685)[&theta=0.09852206650397127]:0.00906888882722735,(5[&theta=8.075142888278307E-4]:0.0011087604139362005,9[&theta=7.071767182733887E-4]:0.0011087604139362005)[&theta=0.0515798057074392]:0.009185928163817018)[&theta=0.21493831220500503]:0.022797460925212315)[&theta=0.26742783892502553]:0.0075074028820576455)[&theta=0.02522713942583195]:0.040611431638288134,11[&theta=8.568822494940579E-5]:0.08121098402331131)[&theta=0.029228408907227377]:0.0;
tree STATE_1403000 = (((1[&theta=0.0052928329630933454]:0.036212539865463744,2[&theta=0.0034248101196176473]:0.036212539865463744)[&theta=0.03656133694216436]:0.004304077794753433,((((3[&theta=9.897549829627305E-4]:0.0014661901696952652,(10[&theta=4.368941088142748E-4]:6.695297004741862E-4,13[&theta=4.4391137330991695E-4]:6.695297004741862E-4)[&theta=0.025533289026365296]:7.96660469221079E-4)[&theta=0.38020713415953017]:0.00776382472311252,(6[&theta=9.668474773131318E-4]:0.001429622234733898,7[&theta=9.42250195397689E-4]:0.001429622234733898)[&theta=0.5218863020310225]:0.007800392658073888)[&theta=0.4156258748479195]:0.01926942945953631,12[&theta=0.00454465467178589]:0.028499444352344097)[&theta=0.03334139753744195]:0.004525106171050425,((4[&theta=8.236129136091877E-4]:0.001223295748412421,8[&theta=7.236109419572033E-4]:0.001223295748412421)[&theta=0.09849430784700702]:0.009050363356994339,(5[&theta=8.383151198677918E-4]:0.0011064954938963553,9[&theta=7.071767182733887E-4]:0.0011064954938963553)[&theta=0.04926912361364881]:0.009167163611510406)[&theta=0.20363079483410412]:0.02275089141798776)[&theta=0.3645987143071489]:0.0074920671368226555)[&theta=0.026111745286630576]:0.0405284726471407,11[&theta=5.3795608879370055E-5]:0.08104509030735788)[&theta=0.03509113989130116]:0.0;
tree STATE_1403500 = (((1[&theta=0.005642346740951835]:0.036304156843247684,2[&theta=0.00293684474084934]:0.036304156843247684)[&theta=0.03137394193421312]:0.004314967022660876,((((3[&theta=0.0010117718467565137]:0.0014698996005361581,(10[&theta=4.368941088142748E-4]:6.712235967852963E-4,13[&theta=4.3593170943116705E-4]:6.712235967852963E-4)[&theta=0.03127549923886243]:7.986760037508618E-4)[&theta=0.34476181013192997]:0.007783467039277541,(6[&theta=9.633591041629732E-4]:0.0014332391494547559,7[&theta=9.42250195397689E-4]:0.0014332391494547559)[&theta=0.6747027129943516]:0.007820127490358944)[&theta=0.433435384947157]:0.019318180718002648,12[&theta=0.005382670297028004]:0.028571547357816345)[&theta=0.03348545120495163]:0.0045365545961839095,((4[&theta=8.236129136091877E-4]:0.0012263906613851612,8[&theta=7.236109419572033E-4]:0.0012263906613851612)[&theta=0.09849430784700702]:0.00907326058932587,(5[&theta=8.212567602482771E-4]:0.00110929490463802,9[&theta=7.071767182733887E-4]:0.00110929490463802)[&theta=0.050931754479689804]:0.009190356346073012)[&theta=0.2053950388448513]:0.022808450703289223)[&theta=0.4193457438162926]:0.0075110219119083055)[&theta=0.025411400882591032]:0.0406310088457041,11[&theta=1.8255868518155033E-5]:0.08125013271161266)[&theta=0.03277751594808]:0.0;
tree STATE_1404000 = (((1[&theta=0.005680671149451055]:0.035985793451458074,2[&theta=0.0035515448054592546]:0.035985793451458074)[&theta=0.03225805379885821]:0.004277127621990423,((((3[&theta=0.0010117718467565137]:0.001457009555342782,(10[&theta=4.2614522203493363E-4]:6.653374107530889E-4,13[&theta=4.2833587023073156E-4]:6.653374107530889E-4)[&theta=0.02162041331915755]:7.916721445896931E-4)[&theta=0.49331492526329224]:0.007715211192510289,(6[&theta=9.659049163557246E-4]:0.0014206705921174729,7[&theta=9.520391562990935E-4]:0.0014206705921174729)[&theta=0.611474690707817]:0.007751550155735598)[&theta=0.43921003003669834]:0.019148773077903934,12[&theta=0.004942265136530253]:0.028320993825757007)[&theta=0.03244505081066618]:0.0044967720193700295,((4[&theta=8.209677397081987E-4]:0.00121563602818149,8[&theta=7.236109419572033E-4]:0.00121563602818149)[&theta=0.11096090738777933]:0.009795048022118572,(5[&theta=7.886821526108069E-4]:0.0010428391272696298,9[&theta=6.736190052778716E-4]:0.0010428391272696298)[&theta=0.053111196633012114]:0.009967844923030433)[&theta=0.19814443447602184]:0.021807081794826974)[&theta=0.4995060798008948]:0.007445155228321461)[&theta=0.025411400882591032]:0.040274701829849026,11[&theta=4.285985986188853E-5]:0.08053762290329752)[&theta=0.030152171822837217]:0.0;
tree STATE_1404500 = (((1[&theta=0.00552168688392757]:0.036108656226683966,2[&theta=0.0033488611081444386]:0.036108656226683966)[&theta=0.04712552973219562]:0.004291730600533665,((((3[&theta=0.0010032014335894367]:0.0014619840805742883,(10[&theta=4.2760016799017823E-4]:6.676090072056446E-4,13[&theta=4.297982955018691E-4]:6.676090072056446E-4)[&theta=0.03240899766220889]:7.943750733686437E-4)[&theta=0.3351096765779886]:0.007741552483549052,(6[&theta=9.692027110476182E-4]:0.001425521048780734,7[&theta=9.552896104824759E-4]:0.001425521048780734)[&theta=0.5609300748579954]:0.007778015515342606)[&theta=0.42534931166502177]:0.019214150861103178,12[&theta=0.0051975984864661776]:0.028417687425226518)[&theta=0.03132577369955738]:0.0045121249082983594,((4[&theta=8.237706895724984E-4]:0.0012197864553851706,8[&theta=7.260814960282872E-4]:0.0012197864553851706)[&theta=0.10085502130877423]:0.009828490296639814,(5[&theta=7.913748729525608E-4]:0.0010463995909137987,9[&theta=6.797542389723972E-4]:0.0010463995909137987)[&theta=0.05540270419462679]:0.010001877161111186)[&theta=0.19185906413828815]:0.02188153558149989)[&theta=0.3147703387306558]:0.007470574493692754)[&theta=0.024319255001805894]:0.040412207805502594,11[&theta=6.232008698837852E-5]:0.08081259463272022)[&theta=0.03183714061566314]:0.0;
tree STATE_1405000 = (((1[&theta=0.0051121583128298995]:0.036108656226683966,2[&theta=0.003388841956388042]:0.036108656226683966)[&theta=0.03271059919599439]:0.004291730600533665,((((3[&theta=0.0010219505664704972]:0.0014619840805742883,(10[&theta=4.2760016799017823E-4]:6.676090072056446E-4,13[&theta=4.301426367316343E-4]:6.676090072056446E-4)[&theta=0.026202508013782363]:7.943750733686437E-4)[&theta=0.3488370534281821]:0.007741552483549052,(6[&theta=9.692027110476182E-4]:0.001425521048780734,7[&theta=9.240529501439548E-4]:0.001425521048780734)[&theta=0.6635114823677676]:0.007778015515342606)[&theta=0.3900867781016643]:0.019214150861103178,12[&theta=0.005280895259099188]:0.028417687425226518)[&theta=0.034540352160257595]:0.0045121249082983594,((4[&theta=8.237706895724984E-4]:0.0012197864553851706,8[&theta=7.108519829175099E-4]:0.0012197864553851706)[&theta=0.10829417996320968]:0.009828490296639814,(5[&theta=7.913748729525608E-4]:0.0010463995909137987,9[&theta=6.714493293744123E-4]:0.0010463995909137987)[&theta=0.052100424089466454]:0.010001877161111186)[&theta=0.20537168046681448]:0.02188153558149989)[&theta=0.22187409237702957]:0.007470574493692754)[&theta=0.02476403233011085]:0.040412207805502594,11[&theta=1.0546069253653522E-4]:0.08081259463272022)[&theta=0.03049044922232035]:0.0;
tree STATE_1405500 = (((1[&theta=0.005791052558851615]:0.036108656226683966,2[&theta=0.003488107507382307]:0.036108656226683966)[&theta=0.03439498015296888]:0.004291730600533665,((((3[&theta=0.0010401621595547805]:0.0014619840805742883,(10[&theta=4.3082942533529165E-4]:6.676090072056446E-4,13[&theta=4.3801652334417225E-4]:6.676090072056446E-4)[&theta=0.024475266124622565]:7.943750733686437E-4)[&theta=0.38706643597037316]:0.007741552483549052,(6[&theta=9.692027110476182E-4]:0.001425521048780734,7[&theta=9.240529501439548E-4]:0.001425521048780734)[&theta=0.9042795335635372]:0.007778015515342606)[&theta=0.39659443658982585]:0.019214150861103178,12[&theta=0.00500487657452854]:0.028417687425226518)[&theta=0.034540352160257595]:0.0045121249082983594,((4[&theta=8.343361623436626E-4]:0.0012197864553851706,8[&theta=6.798832540284651E-4]:0.0012197864553851706)[&theta=0.10375227942322132]:0.009828490296639814,(5[&theta=8.051135495166283E-4]:0.0010463995909137987,9[&theta=6.805290083268657E-4]:0.0010463995909137987)[&theta=0.052866068105816975]:0.010001877161111186)[&theta=0.21342996163253022]:0.02188153558149989)[&theta=0.21083477830222014]:0.007470574493692754)[&theta=0.02476403233011085]:0.040412207805502594,11[&theta=8.661065315253805E-5]:0.08081259463272022)[&theta=0.031066186766423382]:0.0;
tree STATE_1406000 = (((1[&theta=0.00536314383429527]:0.03500845008743626,2[&theta=0.0030521829970729035]:0.03500845008743626)[&theta=0.04328312241749698]:0.005391936739781368,((((3[&theta=0.0010401621595547805]:0.0014619840805742883,(10[&theta=4.0745400587107784E-4]:6.676090072056446E-4,13[&theta=4.3801652334417225E-4]:6.676090072056446E-4)[&theta=0.026203746939225246]:7.943750733686437E-4)[&theta=0.43843132386775807]:0.007741552483549052,(6[&theta=9.692027110476182E-4]:0.0014175046842519131,7[&theta=9.157640676862931E-4]:0.0014175046842519131)[&theta=0.6776218329653583]:0.007786031879871427)[&theta=0.43923100746586907]:0.019214150861103178,12[&theta=0.005015796211870425]:0.028417687425226518)[&theta=0.038211940357512554]:0.00524264070927026,((4[&theta=8.185178482912617E-4]:0.0012197864553851706,8[&theta=6.83177653572531E-4]:0.0012197864553851706)[&theta=0.11023513148661801]:0.009828490296639814,(5[&theta=8.051135495166283E-4]:0.0010463995909137987,9[&theta=6.805290083268657E-4]:0.0010463995909137987)[&theta=0.05241887625878473]:0.010001877161111186)[&theta=0.19743689594034952]:0.02261205138247179)[&theta=0.2967322982817377]:0.006740058692720853)[&theta=0.025041178793004788]:0.040412207805502594,11[&theta=4.30471691520779E-5]:0.08081259463272022)[&theta=0.030954663594672922]:0.0;
tree STATE_1406500 = (((1[&theta=0.005471328530015714]:0.035220190367096726,2[&theta=0.0033374296291962618]:0.035220190367096726)[&theta=0.05042961939133731]:0.005180196460120905,((((3[&theta=0.0010503420035798477]:0.0014619840805742883,(10[&theta=4.231434479575885E-4]:6.676090072056446E-4,13[&theta=4.3801652334417225E-4]:6.676090072056446E-4)[&theta=0.02878151058981097]:7.943750733686437E-4)[&theta=0.37613763154062635]:0.006174197796040409,(6[&theta=9.781585858476033E-4]:0.0014175046842519131,7[&theta=9.262730194179281E-4]:0.0014175046842519131)[&theta=0.7317863632809349]:0.006218677192362784)[&theta=0.45958269910975397]:0.02078150554861182,12[&theta=0.005015796211870425]:0.028417687425226518)[&theta=0.03622053595973535]:0.00524264070927026,((4[&theta=8.185178482912617E-4]:0.0012197864553851706,8[&theta=7.052845253059055E-4]:0.0012197864553851706)[&theta=0.09996667139963845]:0.009828490296639814,(5[&theta=7.859907461455122E-4]:0.0010463995909137987,9[&theta=6.805290083268657E-4]:0.0010463995909137987)[&theta=0.05241887625878473]:0.010001877161111186)[&theta=0.20728568945711814]:0.02261205138247179)[&theta=0.25534967102018946]:0.006740058692720853)[&theta=0.025041178793004788]:0.041016941885074855,11[&theta=1.2204937192274028E-5]:0.08141732871229249)[&theta=0.030972082841424307]:0.0;
tree STATE_1407000 = (((1[&theta=0.0052687932162238105]:0.035220190367096726,2[&theta=0.0033374296291962618]:0.035220190367096726)[&theta=0.04230163246221726]:0.005180196460120905,((((3[&theta=0.0010171080502443287]:0.0014619840805742883,(10[&theta=4.497064015232087E-4]:6.676090072056446E-4,13[&theta=4.3460218521755475E-4]:6.676090072056446E-4)[&theta=0.023100871149564977]:7.943750733686437E-4)[&theta=0.31230897813361097]:0.006672635968955787,(6[&theta=9.721313682929456E-4]:0.0014175046842519131,7[&theta=9.710146373710447E-4]:0.0014175046842519131)[&theta=0.4121554093376752]:0.006717115365278162)[&theta=0.46130020210274225]:0.020710056949265393,12[&theta=0.0049383174151232286]:0.028844676998795466)[&theta=0.034932770183448036]:0.004815651135701312,((4[&theta=8.185178482912617E-4]:0.0012197864553851706,8[&theta=7.256661091364584E-4]:0.0012197864553851706)[&theta=0.1024392864755135]:0.009122457683039764,(5[&theta=7.971590339774274E-4]:0.0010463995909137987,9[&theta=6.895054541215762E-4]:0.0010463995909137987)[&theta=0.05241887625878473]:0.009295844547511136)[&theta=0.19789008207688083]:0.023318083996071843)[&theta=0.27541986898169984]:0.006740058692720853)[&theta=0.02635311518005384]:0.041016941885074855,11[&theta=2.798108095193626E-5]:0.08141732871229249)[&theta=0.03193534114225469]:0.0;
tree STATE_1407500 = (((1[&theta=0.005367956007977743]:0.035220190367096726,2[&theta=0.003081290010417389]:0.035220190367096726)[&theta=0.047495451609145506]:0.005180196460120905,((((3[&theta=0.0010228243301311395]:0.0014619840805742883,(10[&theta=4.3194155792289184E-4]:6.676090072056446E-4,13[&theta=4.461376957524814E-4]:6.676090072056446E-4)[&theta=0.030191222088088505]:7.943750733686437E-4)[&theta=0.3109070383880091]:0.006672635968955787,(6[&theta=9.649333409028725E-4]:0.0014175046842519131,7[&theta=9.710146373710447E-4]:0.0014175046842519131)[&theta=0.4566986677884472]:0.006717115365278162)[&theta=0.46130020210274225]:0.020710056949265393,12[&theta=0.004938794112056943]:0.028844676998795466)[&theta=0.034932770183448036]:0.004815651135701312,((4[&theta=8.423356118425112E-4]:0.0012197864553851706,8[&theta=7.24736026858029E-4]:0.0012197864553851706)[&theta=0.10967730767403722]:0.009122457683039764,(5[&theta=7.971590339774274E-4]:0.0010463995909137987,9[&theta=6.767700346778468E-4]:0.0010463995909137987)[&theta=0.05241887625878473]:0.009295844547511136)[&theta=0.19453943514437116]:0.023318083996071843)[&theta=0.24440994421517587]:0.006740058692720853)[&theta=0.024684253254933307]:0.041016941885074855,11[&theta=6.305625926040384E-5]:0.08141732871229249)[&theta=0.03093348568487985]:0.0;
tree STATE_1408000 = (((1[&theta=0.005594404884962961]:0.035220190367096726,2[&theta=0.0033581692749813244]:0.035220190367096726)[&theta=0.04561834754515926]:0.005180196460120905,((((3[&theta=9.925998049088519E-4]:0.0014619840805742883,(10[&theta=4.354527045841303E-4]:6.676090072056446E-4,13[&theta=4.461376957524814E-4]:6.676090072056446E-4)[&theta=0.022795865900631648]:7.943750733686437E-4)[&theta=0.3630662431614859]:0.006568530974793039,(6[&theta=9.528204397018556E-4]:0.0014175046842519131,7[&theta=9.205792101932751E-4]:0.0014175046842519131)[&theta=0.6662006864099242]:0.006613010371115414)[&theta=0.4042193805200959]:0.02081416194342814,12[&theta=0.004661378855806896]:0.028844676998795466)[&theta=0.034932770183448036]:0.004815651135701312,((4[&theta=8.44535641367189E-4]:0.0012197864553851706,8[&theta=7.24736026858029E-4]:0.0012197864553851706)[&theta=0.09741019995718787]:0.009122457683039764,(5[&theta=7.971590339774274E-4]:0.0010463995909137987,9[&theta=6.767700346778468E-4]:0.0010463995909137987)[&theta=0.05241887625878473]:0.009295844547511136)[&theta=0.20772631705165406]:0.023318083996071843)[&theta=0.26871878956257833]:0.006740058692720853)[&theta=0.02492842487245342]:0.041016941885074855,11[&theta=4.841028906192883E-5]:0.08141732871229249)[&theta=0.03093348568487985]:0.0;
tree STATE_1408500 = (((1[&theta=0.0056393740564089035]:0.035220190367096726,2[&theta=0.0032599260154144013]:0.035220190367096726)[&theta=0.03251094650979488]:0.005180196460120905,((((3[&theta=0.0010263516804048403]:0.0014619840805742883,(10[&theta=4.3425156979689334E-4]:6.676090072056446E-4,13[&theta=4.4410379892778233E-4]:6.676090072056446E-4)[&theta=0.026023173447641015]:7.943750733686437E-4)[&theta=0.4531477411045669]:0.008294562559838178,(6[&theta=9.528204397018556E-4]:0.0014175046842519131,7[&theta=9.327200374515746E-4]:0.0014175046842519131)[&theta=0.7060584282468458]:0.008339041956160552)[&theta=0.36971996380026884]:0.019088130358383,12[&theta=0.005376820345566901]:0.028844676998795466)[&theta=0.035184011816390186]:0.004815651135701312,((4[&theta=8.44535641367189E-4]:0.0012197864553851706,8[&theta=7.24736026858029E-4]:0.0012197864553851706)[&theta=0.09878538774110539]:0.009122457683039764,(5[&theta=7.971590339774274E-4]:0.0010463995909137987,9[&theta=6.665613904965317E-4]:0.0010463995909137987)[&theta=0.052649129703409646]:0.009295844547511136)[&theta=0.2100483625542563]:0.023318083996071843)[&theta=0.3831995356843448]:0.006740058692720853)[&theta=0.02492842487245342]:0.041016941885074855,11[&theta=5.041729952693793E-5]:0.08141732871229249)[&theta=0.03313546360352187]:0.0;
tree STATE_1409000 = (((1[&theta=0.00522400888968157]:0.035220190367096726,2[&theta=0.0034256301990494907]:0.035220190367096726)[&theta=0.042769635698220225]:0.005180196460120905,((((3[&theta=0.0010170197622975021]:0.0014619840805742883,(10[&theta=4.306559889349105E-4]:6.676090072056446E-4,13[&theta=4.4410379892778233E-4]:6.676090072056446E-4)[&theta=0.026342209712324326]:7.943750733686437E-4)[&theta=0.6207223660363004]:0.008294562559838178,(6[&theta=9.528204397018556E-4]:0.0014175046842519131,7[&theta=9.414271145218504E-4]:0.0014175046842519131)[&theta=0.7975748392066696]:0.008339041956160552)[&theta=0.376243573888876]:0.019088130358383,12[&theta=0.0048414850579101415]:0.028844676998795466)[&theta=0.03159494570779912]:0.004694435201018605,((4[&theta=8.44535641367189E-4]:0.0012197864553851706,8[&theta=7.24736026858029E-4]:0.0012197864553851706)[&theta=0.10430899180519103]:0.009122457683039764,(5[&theta=7.971590339774274E-4]:0.0010463995909137987,9[&theta=6.665613904965317E-4]:0.0010463995909137987)[&theta=0.05216171962130412]:0.009295844547511136)[&theta=0.2100483625542563]:0.023196868061389136)[&theta=0.2899018601367392]:0.00686127462740356)[&theta=0.025009864848927796]:0.041016941885074855,11[&theta=2.4515701877801015E-5]:0.08141732871229249)[&theta=0.030177510467579365]:0.0;
tree STATE_1409500 = (((1[&theta=0.005481107046766741]:0.035220190367096726,2[&theta=0.0033079002966425104]:0.035220190367096726)[&theta=0.04661074941589677]:0.005180196460120905,((((3[&theta=0.0010170197622975021]:0.0014619840805742883,(10[&theta=4.243784350341663E-4]:6.676090072056446E-4,13[&theta=4.4410379892778233E-4]:6.676090072056446E-4)[&theta=0.027475041826306706]:7.943750733686437E-4)[&theta=0.3538391939392926]:0.008294562559838178,(6[&theta=9.419213382484697E-4]:0.0014175046842519131,7[&theta=9.376544918973548E-4]:0.0014175046842519131)[&theta=0.5708574637187747]:0.008339041956160552)[&theta=0.35677301773715797]:0.019088130358383,12[&theta=0.0048200264441628895]:0.028844676998795466)[&theta=0.02834949578939039]:0.003986545992005836,((4[&theta=8.186286498799174E-4]:0.0012197864553851706,8[&theta=6.904324492589203E-4]:0.0012197864553851706)[&theta=0.11535809444704775]:0.009122457683039764,(5[&theta=7.966341271218003E-4]:0.0010463995909137987,9[&theta=6.770278006546042E-4]:0.0010463995909137987)[&theta=0.0513438260391348]:0.009295844547511136)[&theta=0.2037218095787328]:0.022488978852376367)[&theta=0.33578576053282555]:0.007569163836416329)[&theta=0.025009864848927796]:0.041016941885074855,11[&theta=4.20802187654527E-5]:0.08141732871229249)[&theta=0.03103235195716642]:0.0;
tree STATE_1410000 = (((1[&theta=0.0054953881976125135]:0.03527006038119512,2[&theta=0.003167612722147308]:0.03527006038119512)[&theta=0.04177685109825324]:0.0051875313571730225,((((3[&theta=0.0010170197622975021]:0.0014640541763332817,(10[&theta=4.300469744803341E-4]:6.685543079054576E-4,13[&theta=4.48975804733364E-4]:6.685543079054576E-4)[&theta=0.021575447564424866]:7.954998684278242E-4)[&theta=0.44362606140747596]:0.008306307242291273,(6[&theta=9.714403894851118E-4]:0.0014195117994279351,7[&theta=9.343957900341283E-4]:0.0014195117994279351)[&theta=0.5098072876004482]:0.00835084961919662)[&theta=0.38385186971126106]:0.019115158188731524,12[&theta=0.004811116655072773]:0.02888551960735608)[&theta=0.030567099232840053]:0.00399219074016742,((4[&theta=8.361521383875539E-4]:0.0012215136115161585,8[&theta=6.8240382698671E-4]:0.0012215136115161585)[&theta=0.09716718143817411]:0.009135374623252847,(5[&theta=7.899187507007837E-4]:0.0010478812399851841,9[&theta=6.770278006546042E-4]:0.0010478812399851841)[&theta=0.05170569062075144]:0.009309006994783823)[&theta=0.19740941428391146]:0.022520822112754496)[&theta=0.39396982589969487]:0.007579881390844645)[&theta=0.025009864848927796]:0.04107501980710655,11[&theta=2.676162957815615E-5]:0.0815326115454747)[&theta=0.02802237571990779]:0.0;
tree STATE_1410500 = (((1[&theta=0.0056256065444013235]:0.03527006038119512,2[&theta=0.0033074013440891137]:0.03527006038119512)[&theta=0.04855836683778352]:0.0051875313571730225,((((3[&theta=0.0010170197622975021]:0.0014640541763332817,(10[&theta=4.2902551764452965E-4]:6.685543079054576E-4,13[&theta=4.48975804733364E-4]:6.685543079054576E-4)[&theta=0.025234392359650387]:7.954998684278242E-4)[&theta=0.350401016411887]:0.008306307242291273,(6[&theta=9.714403894851118E-4]:0.0014195117994279351,7[&theta=9.343957900341283E-4]:0.0014195117994279351)[&theta=0.7475423518830919]:0.00835084961919662)[&theta=0.3723494406381481]:0.019115158188731524,12[&theta=0.005149545527787536]:0.02888551960735608)[&theta=0.03098620253137995]:0.00399219074016742,((4[&theta=8.361521383875539E-4]:0.0012215136115161585,8[&theta=7.133909396605419E-4]:0.0012215136115161585)[&theta=0.11049728201173771]:0.009135374623252847,(5[&theta=7.910596777960258E-4]:0.0010478812399851841,9[&theta=6.748536296853641E-4]:0.0010478812399851841)[&theta=0.05181322193657444]:0.009309006994783823)[&theta=0.20265773500055453]:0.022520822112754496)[&theta=0.23535220936534815]:0.007579881390844645)[&theta=0.025009864848927796]:0.04107501980710655,11[&theta=1.4063625263168753E-5]:0.0815326115454747)[&theta=0.027382372176337422]:0.0;
tree STATE_1411000 = (((1[&theta=0.0056256065444013235]:0.03553083833417583,2[&theta=0.0029913703998735944]:0.03553083833417583)[&theta=0.03470641424720507]:0.005225886658914103,((((3[&theta=0.0010170197622975021]:0.0014748790245765417,(10[&theta=4.1586844357393416E-4]:6.734974302587431E-4,13[&theta=4.348928656374559E-4]:6.734974302587431E-4)[&theta=0.026141607345909708]:8.013815943177985E-4)[&theta=0.4564806250959158]:0.008367721988284406,(6[&theta=9.741592968277494E-4]:0.0014300073125426262,7[&theta=9.719679321359041E-4]:0.0014300073125426262)[&theta=0.4294058679995836]:0.008412593700318322)[&theta=0.40984424641609113]:0.01925649085925957,12[&theta=0.005149545527787536]:0.02909909187212052)[&theta=0.02866747103715401]:0.004021707994118152,((4[&theta=8.361521383875539E-4]:0.001230545175843139,8[&theta=7.338277490641945E-4]:0.001230545175843139)[&theta=0.10169188141930116]:0.010009146809529901,(5[&theta=8.129257264015618E-4]:0.0010556290102406588,9[&theta=6.748536296853641E-4]:0.0010556290102406588)[&theta=0.05385022939387818]:0.010184062975132382)[&theta=0.20265773500055453]:0.02188110788086563)[&theta=0.398300215836884]:0.00763592512685126)[&theta=0.025234320225313165]:0.04137871816963191,11[&theta=5.34361737552398E-5]:0.08213544316272184)[&theta=0.029816243384117192]:0.0;
tree STATE_1411500 = (((1[&theta=0.0056256065444013235]:0.03553083833417583,2[&theta=0.0031512808465591615]:0.03553083833417583)[&theta=0.04485072459166593]:0.005225886658914103,((((3[&theta=0.0010170197622975021]:0.0014748790245765417,(10[&theta=4.3076064332481977E-4]:6.734974302587431E-4,13[&theta=4.348928656374559E-4]:6.734974302587431E-4)[&theta=0.028086176760112453]:8.013815943177985E-4)[&theta=0.2958103868767272]:0.008367721988284406,(6[&theta=9.741592968277494E-4]:0.0014300073125426262,7[&theta=9.509260896518187E-4]:0.0014300073125426262)[&theta=0.5928878872815521]:0.008412593700318322)[&theta=0.4325072009080991]:0.01925649085925957,12[&theta=0.005216202888307415]:0.02909909187212052)[&theta=0.02866747103715401]:0.004021707994118152,((4[&theta=8.493456322461661E-4]:0.001230545175843139,8[&theta=6.963851996825971E-4]:0.001230545175843139)[&theta=0.1078693674132705]:0.010009146809529901,(5[&theta=7.957595063956336E-4]:0.0010556290102406588,9[&theta=6.748536296853641E-4]:0.0010556290102406588)[&theta=0.05385022939387818]:0.010184062975132382)[&theta=0.1934212470466583]:0.02188110788086563)[&theta=0.35789814559681543]:0.00763592512685126)[&theta=0.02532767495255614]:0.04137871816963191,11[&theta=9.256665996758997E-5]:0.08213544316272184)[&theta=0.03226619701270748]:0.0;
tree STATE_1412000 = (((1[&theta=0.005976320236984806]:0.03553083833417583,2[&theta=0.0033677259900202505]:0.03553083833417583)[&theta=0.04770356782972223]:0.005225886658914103,((((3[&theta=0.0010170197622975021]:0.0014748790245765417,(10[&theta=4.3076064332481977E-4]:6.734974302587431E-4,13[&theta=4.5279102013046925E-4]:6.734974302587431E-4)[&theta=0.022612391107514698]:8.013815943177985E-4)[&theta=0.428572370454164]:0.008367721988284406,(6[&theta=9.741592968277494E-4]:0.0014300073125426262,7[&theta=9.509260896518187E-4]:0.0014300073125426262)[&theta=0.7738117577285416]:0.008412593700318322)[&theta=0.4325072009080991]:0.01925649085925957,12[&theta=0.004792168664006991]:0.02909909187212052)[&theta=0.02715603102559626]:0.004021707994118152,((4[&theta=8.493456322461661E-4]:0.001230545175843139,8[&theta=6.963851996825971E-4]:0.001230545175843139)[&theta=0.1078693674132705]:0.009782174191868661,(5[&theta=7.930932090391342E-4]:0.0010556290102406588,9[&theta=6.583917974256269E-4]:0.0010556290102406588)[&theta=0.05385022939387818]:0.009957090357471141)[&theta=0.19011650477930567]:0.02210808049852687)[&theta=0.3452094295523192]:0.00763592512685126)[&theta=0.02532767495255614]:0.04137871816963191,11[&theta=6.124557256137326E-5]:0.08213544316272184)[&theta=0.031234283272924147]:0.0;
tree STATE_1412500 = (((1[&theta=0.005886118031051543]:0.03553083833417583,2[&theta=0.0031848827005717464]:0.03553083833417583)[&theta=0.04179561922770436]:0.005225886658914103,((((3[&theta=0.0010170197622975021]:0.0014748790245765417,(10[&theta=4.3076064332481977E-4]:6.734974302587431E-4,13[&theta=4.5279102013046925E-4]:6.734974302587431E-4)[&theta=0.030223768037298322]:8.013815943177985E-4)[&theta=0.33015707730264904]:0.008367721988284406,(6[&theta=9.741592968277494E-4]:0.0014300073125426262,7[&theta=9.509260896518187E-4]:0.0014300073125426262)[&theta=0.6038176016248085]:0.008412593700318322)[&theta=0.44323360746093426]:0.01925649085925957,12[&theta=0.005072936271864069]:0.02909909187212052)[&theta=0.026113948723000005]:0.003977842234347811,((4[&theta=8.493456322461661E-4]:0.001230545175843139,8[&theta=6.963851996825971E-4]:0.001230545175843139)[&theta=0.12032539251076889]:0.009782174191868661,(5[&theta=7.930932090391342E-4]:0.0010556290102406588,9[&theta=6.583917974256269E-4]:0.0010556290102406588)[&theta=0.05385022939387818]:0.009957090357471141)[&theta=0.19274041650663]:0.02206421473875653)[&theta=0.2909309322557284]:0.007679790886621601)[&theta=0.02543822683499625]:0.04137871816963191,11[&theta=4.8999227504584795E-5]:0.08213544316272184)[&theta=0.030151381061415468]:0.0;
tree STATE_1413000 = (((1[&theta=0.005743260835215758]:0.03553083833417583,2[&theta=0.0034268945172184376]:0.03553083833417583)[&theta=0.04599677088326485]:0.005225886658914103,((((3[&theta=0.0010170197622975021]:0.0014748790245765417,(10[&theta=4.263849533255264E-4]:6.734974302587431E-4,13[&theta=4.410382862359259E-4]:6.734974302587431E-4)[&theta=0.028251652489240203]:8.013815943177985E-4)[&theta=0.4236699373722349]:0.008367721988284406,(6[&theta=9.656379280819581E-4]:0.0014300073125426262,7[&theta=9.509260896518187E-4]:0.0014300073125426262)[&theta=0.783651962956101]:0.008412593700318322)[&theta=0.3949106050803501]:0.01925649085925957,12[&theta=0.004802444822483288]:0.02909909187212052)[&theta=0.028005073011897884]:0.003977842234347811,((4[&theta=8.493456322461661E-4]:0.001230545175843139,8[&theta=7.158567378010315E-4]:0.001230545175843139)[&theta=0.11402458040555019]:0.009782174191868661,(5[&theta=7.930932090391342E-4]:0.0010556290102406588,9[&theta=6.59532049809848E-4]:0.0010556290102406588)[&theta=0.05591896690337889]:0.009957090357471141)[&theta=0.20090458252342458]:0.02206421473875653)[&theta=0.34905404519221617]:0.007679790886621601)[&theta=0.024874055632692654]:0.04137871816963191,11[&theta=3.8506386632657524E-5]:0.08213544316272184)[&theta=0.032905272414132505]:0.0;
tree STATE_1413500 = (((1[&theta=0.0055256080971072315]:0.03553083833417583,2[&theta=0.0034268945172184376]:0.03553083833417583)[&theta=0.04131902540207956]:0.005225886658914103,((((3[&theta=0.0010340945369125313]:0.0014748790245765417,(10[&theta=4.263849533255264E-4]:6.734974302587431E-4,13[&theta=4.410382862359259E-4]:6.734974302587431E-4)[&theta=0.03190319194942383]:8.013815943177985E-4)[&theta=0.43807538893456727]:0.008367721988284406,(6[&theta=9.96896547833141E-4]:0.0014300073125426262,7[&theta=9.66588422701761E-4]:0.0014300073125426262)[&theta=0.6133977266316696]:0.008412593700318322)[&theta=0.37329741986758996]:0.01925649085925957,12[&theta=0.00499603379792839]:0.02909909187212052)[&theta=0.03002563700409321]:0.003977842234347811,((4[&theta=8.356788311958864E-4]:0.001230545175843139,8[&theta=7.158567378010315E-4]:0.001230545175843139)[&theta=0.11221326980022577]:0.009753350447485046,(5[&theta=7.930932090391342E-4]:0.0010556290102406588,9[&theta=6.867190975117113E-4]:0.0010556290102406588)[&theta=0.05591896690337889]:0.009928266613087527)[&theta=0.20090458252342458]:0.022093038483140145)[&theta=0.3613532325605039]:0.007679790886621601)[&theta=0.024464564111210566]:0.04137871816963191,11[&theta=7.374276821990297E-5]:0.08213544316272184)[&theta=0.027718444478608644]:0.0;
tree STATE_1414000 = (((1[&theta=0.005571230762418381]:0.03553083833417583,2[&theta=0.0034268945172184376]:0.03553083833417583)[&theta=0.04377122149453144]:0.005225886658914103,((((3[&theta=0.001001250848003533]:0.0014748790245765417,(10[&theta=4.391879016902341E-4]:6.676364899452365E-4,13[&theta=4.494846540561369E-4]:6.676364899452365E-4)[&theta=0.025212898663912308]:8.072425346313052E-4)[&theta=0.36461606561356763]:0.008367721988284406,(6[&theta=9.96896547833141E-4]:0.0014300073125426262,7[&theta=9.847620097769405E-4]:0.0014300073125426262)[&theta=0.5623777135416419]:0.008412593700318322)[&theta=0.41586152813420096]:0.01925649085925957,12[&theta=0.005195791372789654]:0.02909909187212052)[&theta=0.029316588959634782]:0.003977842234347811,((4[&theta=8.356788311958864E-4]:0.001230545175843139,8[&theta=7.146480809345467E-4]:0.001230545175843139)[&theta=0.1059347205653227]:0.009753350447485046,(5[&theta=7.906018745264746E-4]:0.0010556290102406588,9[&theta=6.895068623604062E-4]:0.0010556290102406588)[&theta=0.052802303347627894]:0.009928266613087527)[&theta=0.20090458252342458]:0.022093038483140145)[&theta=0.3753571119837518]:0.007679790886621601)[&theta=0.026622751700631053]:0.042177942774902756,11[&theta=4.336545894292965E-5]:0.08293466776799269)[&theta=0.02905814885149441]:0.0;
tree STATE_1414500 = (((1[&theta=0.005098139540388975]:0.03553083833417583,2[&theta=0.0032402262396847106]:0.03553083833417583)[&theta=0.04598181378763132]:0.005225886658914103,((((3[&theta=0.0010297656666911138]:0.0014748790245765417,(10[&theta=4.391879016902341E-4]:6.676364899452365E-4,13[&theta=4.4671396672291125E-4]:6.676364899452365E-4)[&theta=0.02703070071880071]:8.072425346313052E-4)[&theta=0.47715601587984047]:0.008367721988284406,(6[&theta=9.96896547833141E-4]:0.0014300073125426262,7[&theta=9.746836576404593E-4]:0.0014300073125426262)[&theta=0.6916059354990567]:0.008412593700318322)[&theta=0.34723216816871927]:0.01925649085925957,12[&theta=0.0047352761624846005]:0.02909909187212052)[&theta=0.029710883441916677]:0.003977842234347811,((4[&theta=8.351316027704954E-4]:0.001230545175843139,8[&theta=7.146480809345467E-4]:0.001230545175843139)[&theta=0.10028825764794475]:0.009753350447485046,(5[&theta=7.933195220601527E-4]:0.0010556290102406588,9[&theta=6.538479718415962E-4]:0.0010556290102406588)[&theta=0.055109255292662]:0.009928266613087527)[&theta=0.19622340432269955]:0.022093038483140145)[&theta=0.2665835567952427]:0.007679790886621601)[&theta=0.025939683168661937]:0.042177942774902756,11[&theta=4.729111774420778E-5]:0.08293466776799269)[&theta=0.029292475928436326]:0.0;
tree STATE_1415000 = (((1[&theta=0.005358061276604318]:0.03553083833417583,2[&theta=0.003264522553079108]:0.03553083833417583)[&theta=0.04432394447341343]:0.005225886658914103,((((3[&theta=0.0010433554131299512]:0.0014748790245765417,(10[&theta=4.3675838436949764E-4]:6.676364899452365E-4,13[&theta=4.482427709880375E-4]:6.676364899452365E-4)[&theta=0.026156332416672708]:8.072425346313052E-4)[&theta=0.411276357559751]:0.008367721988284406,(6[&theta=9.908139689705426E-4]:0.0014300073125426262,7[&theta=9.746836576404593E-4]:0.0014300073125426262)[&theta=0.8326363071083146]:0.008412593700318322)[&theta=0.3636224445976206]:0.01925649085925957,12[&theta=0.004893146480787202]:0.02909909187212052)[&theta=0.028669830651433137]:0.003977842234347811,((4[&theta=8.279333764020328E-4]:0.001230545175843139,8[&theta=7.146480809345467E-4]:0.001230545175843139)[&theta=0.11504305240775282]:0.009753350447485046,(5[&theta=7.933195220601527E-4]:0.0010556290102406588,9[&theta=6.82354987474212E-4]:0.0010556290102406588)[&theta=0.05401108049572118]:0.009928266613087527)[&theta=0.19653980070774688]:0.022093038483140145)[&theta=0.3282715174384973]:0.007679790886621601)[&theta=0.025064393543002224]:0.042177942774902756,11[&theta=2.6564446016664677E-5]:0.08293466776799269)[&theta=0.029292475928436326]:0.0;
tree STATE_1415500 = (((1[&theta=0.005122560199487592]:0.03527889463940963,2[&theta=0.003216732499226463]:0.03527889463940963)[&theta=0.041814353760266494]:0.005188830702595459,((((3[&theta=0.0010114309687617778]:0.001464420884881381,(10[&theta=4.3675838436949764E-4]:6.629023825634879E-4,13[&theta=4.3140820659249787E-4]:6.629023825634879E-4)[&theta=0.03195751076310376]:8.015185023178931E-4)[&theta=0.3507121072395544]:0.008308387762205171,(6[&theta=9.908139689705426E-4]:0.0014198673512370093,7[&theta=9.47095443066447E-4]:0.0014198673512370093)[&theta=0.8806580449303969]:0.008352941295849542)[&theta=0.3947854377920122]:0.019119946052472764,12[&theta=0.004981536025949078]:0.028892754699559316)[&theta=0.028669830651433137]:0.003949635968559965,((4[&theta=8.458268835185249E-4]:0.0012218195697861485,8[&theta=7.094649273634471E-4]:0.0012218195697861485)[&theta=0.10308305975498391]:0.009684190943704766,(5[&theta=7.933195220601527E-4]:0.0010481437077369293,9[&theta=6.82354987474212E-4]:0.0010481437077369293)[&theta=0.05172392560853874]:0.009857866805753984)[&theta=0.21053979996443864]:0.021936380154628368)[&theta=0.33241211509120394]:0.007625334673885806)[&theta=0.025064393543002224]:0.0418788654877191,11[&theta=2.6445636940352917E-5]:0.08234659082972419)[&theta=0.027569227520833895]:0.0;
tree STATE_1416000 = (((1[&theta=0.005714327854930571]:0.03527889463940963,2[&theta=0.003216732499226463]:0.03527889463940963)[&theta=0.05439602322481675]:0.005188830702595459,((((3[&theta=0.0010114309687617778]:0.001464420884881381,(10[&theta=4.234985733769521E-4]:6.629023825634879E-4,13[&theta=4.3399926615105434E-4]:6.629023825634879E-4)[&theta=0.02643804323724245]:8.015185023178931E-4)[&theta=0.39914537644567405]:0.008308387762205171,(6[&theta=9.908139689705426E-4]:0.0014198673512370093,7[&theta=9.290036742192673E-4]:0.0014198673512370093)[&theta=0.6370458230196647]:0.008352941295849542)[&theta=0.4165675294674488]:0.019119946052472764,12[&theta=0.0047974931656456655]:0.028892754699559316)[&theta=0.028349937154710996]:0.003949635968559965,((4[&theta=8.458268835185249E-4]:0.0012218195697861485,8[&theta=6.967021023829079E-4]:0.0012218195697861485)[&theta=0.10007199491082859]:0.009684190943704766,(5[&theta=7.933673991909869E-4]:0.0010481437077369293,9[&theta=6.842480070539293E-4]:0.0010481437077369293)[&theta=0.05499964277814736]:0.009857866805753984)[&theta=0.18899687830393364]:0.021936380154628368)[&theta=0.2763121494471052]:0.007625334673885806)[&theta=0.025071081152033537]:0.0418788654877191,11[&theta=5.668965530820577E-5]:0.08234659082972419)[&theta=0.02589894854731596]:0.0;
tree STATE_1416500 = (((1[&theta=0.005698825105644389]:0.03527889463940963,2[&theta=0.003282718549280506]:0.03527889463940963)[&theta=0.04151856163934265]:0.005188830702595459,((((3[&theta=0.0010114309687617778]:0.001464420884881381,(10[&theta=4.234985733769521E-4]:6.629023825634879E-4,13[&theta=4.3399926615105434E-4]:6.629023825634879E-4)[&theta=0.026124958839141562]:8.015185023178931E-4)[&theta=0.40568130551262205]:0.007555791930299793,(6[&theta=9.908139689705426E-4]:0.0014198673512370093,7[&theta=9.290036742192673E-4]:0.0014198673512370093)[&theta=0.5241753125425921]:0.007600345463944165)[&theta=0.427526848678979]:0.01987254188437814,12[&theta=0.005088940599949125]:0.028892754699559316)[&theta=0.02764303700301699]:0.003949635968559965,((4[&theta=8.470049462936698E-4]:0.0012218195697861485,8[&theta=7.175172571776472E-4]:0.0012218195697861485)[&theta=0.1097414330009333]:0.009684190943704766,(5[&theta=8.094212248619372E-4]:0.0010481437077369293,9[&theta=6.711563394895716E-4]:0.0010481437077369293)[&theta=0.05447985069822212]:0.009857866805753984)[&theta=0.1963344544695144]:0.021936380154628368)[&theta=0.3248443071001101]:0.007625334673885806)[&theta=0.025235815084635196]:0.0418788654877191,11[&theta=3.946074646667021E-5]:0.08234659082972419)[&theta=0.029206283577119838]:0.0;
tree STATE_1417000 = (((1[&theta=0.005663131951933866]:0.03527889463940963,2[&theta=0.003267128752066692]:0.03527889463940963)[&theta=0.06007890896404122]:0.005188830702595459,((((3[&theta=0.0010000522459356115]:0.001464420884881381,(10[&theta=4.234985733769521E-4]:6.477051396397231E-4,13[&theta=4.3399926615105434E-4]:6.477051396397231E-4)[&theta=0.024560459270551904]:8.167157452416579E-4)[&theta=0.33861374205698297]:0.007555791930299793,(6[&theta=0.0010004177266534475]:0.0014198673512370093,7[&theta=9.655189195703567E-4]:0.0014198673512370093)[&theta=0.6796988324039652]:0.007600345463944165)[&theta=0.42170039099848344]:0.01987254188437814,12[&theta=0.0048487314862160355]:0.028892754699559316)[&theta=0.02567833861418347]:0.003831332845054134,((4[&theta=8.470049462936698E-4]:0.0012218195697861485,8[&theta=7.137550709341051E-4]:0.0012218195697861485)[&theta=0.10273724674757512]:0.009684190943704766,(5[&theta=8.094212248619372E-4]:0.0010481437077369293,9[&theta=6.711563394895716E-4]:0.0010481437077369293)[&theta=0.05447985069822212]:0.009857866805753984)[&theta=0.1963344544695144]:0.021818077031122537)[&theta=0.20749174522522756]:0.0077436377973916365)[&theta=0.02442620965199332]:0.0418788654877191,11[&theta=5.420271236898105E-5]:0.08234659082972419)[&theta=0.02500140807853891]:0.0;
tree STATE_1417500 = (((1[&theta=0.005732423016201789]:0.03589504981755962,2[&theta=0.0032276178020213286]:0.03589504981755962)[&theta=0.05566135861068639]:0.005279454996202894,((((3[&theta=0.0010161633481809553]:0.001489997380982897,(10[&theta=4.234985733769521E-4]:6.590174803403744E-4,13[&theta=4.3399926615105434E-4]:6.590174803403744E-4)[&theta=0.026586214584606662]:8.309799006425226E-4)[&theta=0.47003653668947487]:0.008947366542991216,(6[&theta=0.0010004177266534475]:0.0014446657081496294,7[&theta=9.655189195703567E-4]:0.0014446657081496294)[&theta=0.661936260312902]:0.008992698215824485)[&theta=0.37068516754486147]:0.01896001033923967,12[&theta=0.005576972340098247]:0.029397374263213785)[&theta=0.025679447155438618]:0.003898248081368235,((4[&theta=8.470049462936698E-4]:0.0012431589700815239,8[&theta=7.170085288815992E-4]:0.0012431589700815239)[&theta=0.10273724674757512]:0.009853327886830283,(5[&theta=7.848122584776769E-4]:0.0010664498134006254,9[&theta=7.010099493081522E-4]:0.0010664498134006254)[&theta=0.05603029548005881]:0.010030037043511181)[&theta=0.20823741879260227]:0.02219913548767021)[&theta=0.272397616158987]:0.007878882469180497)[&theta=0.02465963766516178]:0.04261029089344821,11[&theta=1.817294551839414E-5]:0.08378479570721073)[&theta=0.029094036871716633]:0.0;
tree STATE_1418000 = (((1[&theta=0.005774653650500171]:0.03589504981755962,2[&theta=0.003278737723629305]:0.03589504981755962)[&theta=0.034962961785414526]:0.005279454996202894,((((3[&theta=0.00103860880392519]:0.001489997380982897,(10[&theta=4.234985733769521E-4]:6.590174803403744E-4,13[&theta=4.3399926615105434E-4]:6.590174803403744E-4)[&theta=0.027467847128265232]:8.309799006425226E-4)[&theta=0.49247174056286946]:0.008947366542991216,(6[&theta=0.0010004177266534475]:0.0014446657081496294,7[&theta=9.926516284164653E-4]:0.0014446657081496294)[&theta=0.7400764621409166]:0.008992698215824485)[&theta=0.37068516754486147]:0.01896001033923967,12[&theta=0.0053484518097961595]:0.029397374263213785)[&theta=0.027169162977392042]:0.003898248081368235,((4[&theta=8.470049462936698E-4]:0.0012431589700815239,8[&theta=7.170085288815992E-4]:0.0012431589700815239)[&theta=0.11442857095419878]:0.009853327886830283,(5[&theta=7.848122584776769E-4]:0.0010664498134006254,9[&theta=6.849832257306951E-4]:0.0010664498134006254)[&theta=0.05603029548005881]:0.010030037043511181)[&theta=0.2048188596944822]:0.02219913548767021)[&theta=0.3316210542761388]:0.007878882469180497)[&theta=0.02465963766516178]:0.04261029089344821,11[&theta=1.1823218024801806E-5]:0.08378479570721073)[&theta=0.028715372641881617]:0.0;
tree STATE_1418500 = (((1[&theta=0.00543216983605794]:0.03589504981755962,2[&theta=0.003278737723629305]:0.03589504981755962)[&theta=0.04931994175941821]:0.005279454996202894,((((3[&theta=0.0010483609390466385]:0.001489997380982897,(10[&theta=4.234985733769521E-4]:6.590174803403744E-4,13[&theta=4.3399926615105434E-4]:6.590174803403744E-4)[&theta=0.030324492551820462]:8.309799006425226E-4)[&theta=0.44361372403602817]:0.00899482330128772,(6[&theta=9.621642032245127E-4]:0.0014446657081496294,7[&theta=9.926516284164653E-4]:0.0014446657081496294)[&theta=0.7143622170863936]:0.009040154974120989)[&theta=0.37068516754486147]:0.018912553580943167,12[&theta=0.004799376381061019]:0.029397374263213785)[&theta=0.02728770251268335]:0.003898248081368235,((4[&theta=8.538413078979264E-4]:0.0012431589700815239,8[&theta=7.189581276593443E-4]:0.0012431589700815239)[&theta=0.10950164809169421]:0.009853327886830283,(5[&theta=7.866569129238697E-4]:0.0010664498134006254,9[&theta=6.849832257306951E-4]:0.0010664498134006254)[&theta=0.05440665302769597]:0.010030037043511181)[&theta=0.2048188596944822]:0.02219913548767021)[&theta=0.3403380775301099]:0.007878882469180497)[&theta=0.02465963766516178]:0.04261029089344821,11[&theta=1.5647184130192946E-5]:0.08378479570721073)[&theta=0.027545551204486755]:0.0;
tree STATE_1419000 = (((1[&theta=0.005833343736142276]:0.03588559639754477,2[&theta=0.003278737723629305]:0.03588559639754477)[&theta=0.04345771678652324]:0.005278064584271942,((((3[&theta=0.001058342852517165]:0.001489604971134323,(10[&theta=4.234985733769521E-4]:6.58843919666397E-4,13[&theta=4.449452324541047E-4]:6.58843919666397E-4)[&theta=0.023387204025817385]:8.30761051467926E-4)[&theta=0.45964244664858284]:0.008992454399640875,(6[&theta=9.634634726482643E-4]:0.001444285236976317,7[&theta=9.908175906395659E-4]:0.001444285236976317)[&theta=0.6745983726820978]:0.00903777413379888)[&theta=0.3912673414192898]:0.01890757271830437,12[&theta=0.004863340659498134]:0.029389632089079566)[&theta=0.02728770251268335]:0.0038972214279265303,((4[&theta=8.341169843204723E-4]:0.0012428315682824138,8[&theta=7.189581276593443E-4]:0.0012428315682824138)[&theta=0.09775097400178885]:0.009850732887031376,(5[&theta=7.961628282369452E-4]:0.001066168950215811,9[&theta=6.849832257306951E-4]:0.001066168950215811)[&theta=0.05580944685975816]:0.010027395505097979)[&theta=0.2048188596944822]:0.022193289061692306)[&theta=0.3731638274724185]:0.007876807464810613)[&theta=0.025958476326787445]:0.04259906892889271,11[&theta=9.514776224282837E-6]:0.08376272991070942)[&theta=0.02925859963031542]:0.0;
tree STATE_1419500 = (((1[&theta=0.0057535319626947235]:0.03588559639754477,2[&theta=0.0033369775164814523]:0.03588559639754477)[&theta=0.045309767241452636]:0.005278064584271942,((((3[&theta=0.001058342852517165]:0.001489604971134323,(10[&theta=4.234985733769521E-4]:6.58843919666397E-4,13[&theta=4.405589709224571E-4]:6.58843919666397E-4)[&theta=0.0251878886195097]:8.30761051467926E-4)[&theta=0.42903243698182486]:0.008992454399640875,(6[&theta=9.634634726482643E-4]:0.001444285236976317,7[&theta=9.908175906395659E-4]:0.001444285236976317)[&theta=0.8244113297910824]:0.00903777413379888)[&theta=0.4306893636276393]:0.01890757271830437,12[&theta=0.004915505782653228]:0.029389632089079566)[&theta=0.026097769639183806]:0.0038908339578180746,((4[&theta=8.269589082347746E-4]:0.0012428315682824138,8[&theta=7.328927102613951E-4]:0.0012428315682824138)[&theta=0.12108556583172898]:0.009850732887031376,(5[&theta=7.961628282369452E-4]:0.001066168950215811,9[&theta=6.849832257306951E-4]:0.001066168950215811)[&theta=0.05580944685975816]:0.010027395505097979)[&theta=0.18719225705510992]:0.02218690159158385)[&theta=0.273546784879016]:0.007883194934919069)[&theta=0.02531784379307656]:0.04259906892889271,11[&theta=3.257798669712742E-5]:0.08376272991070942)[&theta=0.027415658972701543]:0.0;
tree STATE_1420000 = (((1[&theta=0.0057535319626947235]:0.03606323479918127,2[&theta=0.0035747819270037905]:0.03606323479918127)[&theta=0.049992904181602016]:0.005304191695163392,((((3[&theta=0.0010485194762857378]:0.0014969787108155784,(10[&theta=4.234985733769521E-4]:6.621052833489433E-4,13[&theta=4.211790308576373E-4]:6.621052833489433E-4)[&theta=0.03878059071357725]:8.348734274666351E-4)[&theta=0.4092763935739377]:0.0090369682265436,(6[&theta=0.0010033445911720282]:0.0014514346380385557,7[&theta=9.765183977743349E-4]:0.0014514346380385557)[&theta=0.5682168528167046]:0.009082512299320621)[&theta=0.3717912757130787]:0.019001167679338245,12[&theta=0.005044646398797287]:0.029535114616697423)[&theta=0.027539868984960837]:0.003910094095441061,((4[&theta=8.42050742298504E-4]:0.0012489837473028574,8[&theta=7.328927102613951E-4]:0.0012489837473028574)[&theta=0.12108556583172898]:0.009899495304844227,(5[&theta=7.961628282369452E-4]:0.0010714466261416253,9[&theta=6.849832257306951E-4]:0.0010714466261416253)[&theta=0.055006586408510916]:0.01007703242600546)[&theta=0.19101022103940035]:0.0222967296599914)[&theta=0.2781438808245409]:0.007922217782206177)[&theta=0.02531784379307656]:0.042809939898735355,11[&theta=5.128818061527128E-5]:0.08417736639308002)[&theta=0.02610461639200133]:0.0;
tree STATE_1420500 = (((1[&theta=0.005993844791159148]:0.03571101388073842,2[&theta=0.0031030302829721476]:0.03571101388073842)[&theta=0.040799784875380586]:0.005252386933863672,((((3[&theta=0.0010485194762857378]:0.0014567860159763126,(10[&theta=4.2157587099041476E-4]:6.556386606983229E-4,13[&theta=4.211790308576373E-4]:6.556386606983229E-4)[&theta=0.02755743478649195]:8.011473552779896E-4)[&theta=0.4138682629977363]:0.008974278401670874,(6[&theta=0.0010033445911720282]:0.0014372588259097638,7[&theta=9.765183977743349E-4]:0.0014372588259097638)[&theta=0.7358376137363696]:0.008993805591737422)[&theta=0.43310684458649246]:0.018815587856319843,12[&theta=0.005205419980693712]:0.02924665227396703)[&theta=0.027695034278359034]:0.0038719051492424363,((4[&theta=8.42050742298504E-4]:0.0012367852242073864,8[&theta=7.264621331213946E-4]:0.0012367852242073864)[&theta=0.10333685652160943]:0.00980280932124322,(5[&theta=8.207355316336976E-4]:0.0010609820652994386,9[&theta=6.741070263977443E-4]:0.0010609820652994386)[&theta=0.055978227636898296]:0.009978612480151168)[&theta=0.19296537199964894]:0.02207896287775886)[&theta=0.5089649415428809]:0.007844843391392624)[&theta=0.026658360071611712]:0.04239182553840187,11[&theta=3.116134923894736E-5]:0.08335522635300396)[&theta=0.031245882745124024]:0.0;
tree STATE_1421000 = (((1[&theta=0.005709367185476632]:0.03571101388073842,2[&theta=0.003374717321625885]:0.03571101388073842)[&theta=0.040440429820398194]:0.005252386933863672,((((3[&theta=0.0010016876261663406]:0.0014567860159763126,(10[&theta=4.191732779215991E-4]:6.556386606983229E-4,13[&theta=4.359523165230768E-4]:6.556386606983229E-4)[&theta=0.0282778972503187]:8.011473552779896E-4)[&theta=0.4537867063559864]:0.008974278401670874,(6[&theta=9.913650070181108E-4]:0.0014372588259097638,7[&theta=9.765183977743349E-4]:0.0014372588259097638)[&theta=0.6430510311421119]:0.008993805591737422)[&theta=0.3666632411686356]:0.018815587856319843,12[&theta=0.004841052408937894]:0.02924665227396703)[&theta=0.029531731851314684]:0.0038719051492424363,((4[&theta=8.39103327582248E-4]:0.0012367852242073864,8[&theta=7.264621331213946E-4]:0.0012367852242073864)[&theta=0.10726142356307951]:0.00980280932124322,(5[&theta=8.207355316336976E-4]:0.0010609820652994386,9[&theta=6.741070263977443E-4]:0.0010609820652994386)[&theta=0.05475838970995183]:0.009978612480151168)[&theta=0.19948713264855716]:0.02207896287775886)[&theta=0.43102868938070044]:0.007844843391392624)[&theta=0.024345317347594143]:0.04239182553840187,11[&theta=7.662973803894929E-5]:0.08335522635300396)[&theta=0.02970925257772466]:0.0;
tree STATE_1421500 = (((1[&theta=0.005363793054631069]:0.03571101388073842,2[&theta=0.0031957165678228403]:0.03571101388073842)[&theta=0.041649430106661375]:0.005252386933863672,((((3[&theta=0.0010016876261663406]:0.0014567860159763126,(10[&theta=4.191732779215991E-4]:6.556386606983229E-4,13[&theta=4.359523165230768E-4]:6.556386606983229E-4)[&theta=0.025734112673741455]:8.011473552779896E-4)[&theta=0.4524799170096072]:0.008974278401670874,(6[&theta=9.913650070181108E-4]:0.0014372588259097638,7[&theta=9.84992759135649E-4]:0.0014372588259097638)[&theta=0.6354960702290428]:0.008993805591737422)[&theta=0.40495877058310176]:0.018815587856319843,12[&theta=0.004841052408937894]:0.02924665227396703)[&theta=0.027812653308304663]:0.0038719051492424363,((4[&theta=8.438972468400323E-4]:0.0012367852242073864,8[&theta=7.185109310883542E-4]:0.0012367852242073864)[&theta=0.1008690198053032]:0.00980280932124322,(5[&theta=8.207355316336976E-4]:0.0010609820652994386,9[&theta=6.680370092379825E-4]:0.0010609820652994386)[&theta=0.05475838970995183]:0.009978612480151168)[&theta=0.19948713264855716]:0.02207896287775886)[&theta=0.3112292007096158]:0.007844843391392624)[&theta=0.025084028334960113]:0.04239182553840187,11[&theta=5.794663718234172E-5]:0.08335522635300396)[&theta=0.02970925257772466]:0.0;
tree STATE_1422000 = (((1[&theta=0.005601159001960114]:0.03576172708996548,2[&theta=0.003134362502443807]:0.03576172708996548)[&theta=0.042335586693972]:0.005259845848315334,((((3[&theta=0.0010016876261663406]:0.0014588547977329434,(10[&theta=4.2981907201998575E-4]:6.565697331312811E-4,13[&theta=4.359523165230768E-4]:6.565697331312811E-4)[&theta=0.033807319732605055]:8.022850646016623E-4)[&theta=0.3817187696078913]:0.008987022774030778,(6[&theta=9.913650070181108E-4]:0.0014392998771046478,7[&theta=9.738004753566474E-4]:0.0014392998771046478)[&theta=0.5400697954343897]:0.009006577694659073)[&theta=0.36598149988655276]:0.018842307871799503,12[&theta=0.004917265096116065]:0.029288185443563226)[&theta=0.030164996315627912]:0.004376479320724585,((4[&theta=8.438972468400323E-4]:0.0012385415828493906,8[&theta=7.108649915023412E-4]:0.0012385415828493906)[&theta=0.10553478520076531]:0.009816730290325235,(5[&theta=8.207355316336976E-4]:0.0010624887658832805,9[&theta=6.680370092379825E-4]:0.0010624887658832805)[&theta=0.05475838970995183]:0.009992783107291346)[&theta=0.20778607028564472]:0.022609392891113182)[&theta=0.3524133327417924]:0.007356908173993003)[&theta=0.02563138726591781]:0.04245202616796747,11[&theta=8.299847303504676E-5]:0.08347359910624828)[&theta=0.026529254287311156]:0.0;
tree STATE_1422500 = (((1[&theta=0.005601159001960114]:0.03574545033012812,2[&theta=0.0034762608494035493]:0.03574545033012812)[&theta=0.05347465252368188]:0.0052574518574591556,((((3[&theta=9.98465035295258E-4]:0.0014581908077326688,(10[&theta=4.2981907201998575E-4]:6.562708989101102E-4,13[&theta=4.359523165230768E-4]:6.562708989101102E-4)[&theta=0.025850033600291644]:8.019199088225586E-4)[&theta=0.41912963677240045]:0.008982932378424945,(6[&theta=9.908746078477802E-4]:0.0014386447874224677,7[&theta=9.721604534984762E-4]:0.0014386447874224677)[&theta=0.8137745145765111]:0.009002478398735147)[&theta=0.38665915757043323]:0.01883373189561023,12[&theta=0.0046945824758194855]:0.029274855081767845)[&theta=0.030164996315627912]:0.004374487389444043,((4[&theta=8.438972468400323E-4]:0.0012379778672368335,8[&theta=7.034727155479131E-4]:0.0012379778672368335)[&theta=0.10931015713313051]:0.009812262257757295,(5[&theta=7.957333842570556E-4]:0.0010620051797737879,9[&theta=6.680370092379825E-4]:0.0010620051797737879)[&theta=0.05355158129443833]:0.009988234945220342)[&theta=0.20778607028564472]:0.02259910234621776)[&theta=0.3204635424405267]:0.007353559716375385)[&theta=0.02563138726591781]:0.04243270435409627,11[&theta=4.172303669555203E-5]:0.08343560654168354)[&theta=0.028672538962516758]:0.0;
tree STATE_1423000 = (((1[&theta=0.005601159001960114]:0.03574545033012812,2[&theta=0.003562391427421894]:0.03574545033012812)[&theta=0.047871149037187]:0.0052574518574591556,((((3[&theta=9.98465035295258E-4]:0.0014581908077326688,(10[&theta=4.2981907201998575E-4]:6.562708989101102E-4,13[&theta=4.3418392673902524E-4]:6.562708989101102E-4)[&theta=0.02500904833263055]:8.019199088225586E-4)[&theta=0.4595820596633114]:0.008982932378424945,(6[&theta=9.908746078477802E-4]:0.0014386447874224677,7[&theta=9.721604534984762E-4]:0.0014386447874224677)[&theta=0.6971065513717265]:0.009002478398735147)[&theta=0.3765872749692996]:0.01883373189561023,12[&theta=0.005011537507871005]:0.029274855081767845)[&theta=0.030164996315627912]:0.004374487389444043,((4[&theta=8.438972468400323E-4]:0.0012379778672368335,8[&theta=7.034727155479131E-4]:0.0012379778672368335)[&theta=0.10663418398391454]:0.009812262257757295,(5[&theta=7.957333842570556E-4]:0.0010620051797737879,9[&theta=7.190829877429803E-4]:0.0010620051797737879)[&theta=0.054701302203588015]:0.009988234945220342)[&theta=0.20778607028564472]:0.02259910234621776)[&theta=0.33058626966104737]:0.007353559716375385)[&theta=0.02599862512548077]:0.04243270435409627,11[&theta=6.139030928103802E-5]:0.08343560654168354)[&theta=0.02861438152858358]:0.0;
tree STATE_1423500 = (((1[&theta=0.005242870224957631]:0.035157299147875194,2[&theta=0.0030455104575604713]:0.035157299147875194)[&theta=0.04088651247588788]:0.005170946400203914,((((3[&theta=9.8205707137657E-4]:0.0014341979180195002,(10[&theta=4.142308547723136E-4]:6.454726993768164E-4,13[&theta=4.229465331935979E-4]:6.454726993768164E-4)[&theta=0.025933087358285534]:7.887252186426838E-4)[&theta=0.39664194862979785]:0.008835128329247374,(6[&theta=9.745913788524827E-4]:0.0014149735054900829,7[&theta=9.56184757725152E-4]:0.0014149735054900829)[&theta=0.7761176035002635]:0.008854352741776792)[&theta=0.3441546171384125]:0.018523844019577476,12[&theta=0.004876557648515656]:0.028793170266844352)[&theta=0.03458308990871869]:0.004302510119439322,((4[&theta=8.300293244914676E-4]:0.0012176083337858982,8[&theta=7.1419253470596E-4]:0.0012176083337858982)[&theta=0.10099340477370172]:0.009650812518163122,(5[&theta=7.923873792165068E-4]:0.0010445310789784703,9[&theta=6.594848050251513E-4]:0.0010445310789784703)[&theta=0.053458356859078605]:0.00982388977297055)[&theta=0.20437148267012079]:0.022227259534334652)[&theta=0.3573358141961973]:0.0072325651617954345)[&theta=0.025596675101313884]:0.041734521928037546,11[&theta=1.0879384990985514E-4]:0.08206276747611665)[&theta=0.02844937452889965]:0.0;
tree STATE_1424000 = (((1[&theta=0.005242870224957631]:0.035157299147875194,2[&theta=0.0030032580353967437]:0.035157299147875194)[&theta=0.03612552380917802]:0.005170946400203914,((((3[&theta=9.760870883907245E-4]:0.0014341979180195002,(10[&theta=4.142308547723136E-4]:6.454726993768164E-4,13[&theta=4.229465331935979E-4]:6.454726993768164E-4)[&theta=0.02575738767890818]:7.887252186426838E-4)[&theta=0.4084707053960848]:0.008835128329247374,(6[&theta=9.85531391163323E-4]:0.0014149735054900829,7[&theta=9.56184757725152E-4]:0.0014149735054900829)[&theta=0.8401561738793464]:0.008854352741776792)[&theta=0.3758835604545508]:0.018523844019577476,12[&theta=0.005190604555447592]:0.028793170266844352)[&theta=0.03139238267930232]:0.004302510119439322,((4[&theta=8.300293244914676E-4]:0.0012176083337858982,8[&theta=6.955082472642974E-4]:0.0012176083337858982)[&theta=0.10099340477370172]:0.009650812518163122,(5[&theta=7.923873792165068E-4]:0.0010445310789784703,9[&theta=6.828226442061197E-4]:0.0010445310789784703)[&theta=0.05300097311541704]:0.00982388977297055)[&theta=0.20420037529986418]:0.022227259534334652)[&theta=0.2900312921842778]:0.0072325651617954345)[&theta=0.025596675101313884]:0.041734521928037546,11[&theta=5.513548880734749E-5]:0.08206276747611665)[&theta=0.031110571107704838]:0.0;
tree STATE_1424500 = (((1[&theta=0.005604618606964239]:0.034919290378428634,2[&theta=0.0032084748837417814]:0.034919290378428634)[&theta=0.04214527280178339]:0.00513593999699842,((((3[&theta=9.659965827632593E-4]:0.0014244886488240798,(10[&theta=4.2461280020158977E-4]:6.411029620359629E-4,13[&theta=4.255341156788803E-4]:6.411029620359629E-4)[&theta=0.044877332987829]:7.833856867881169E-4)[&theta=0.4019062081714763]:0.008775316054911343,(6[&theta=9.83240638815891E-4]:0.0014053943822069015,7[&theta=9.56184757725152E-4]:0.0014053943822069015)[&theta=0.6897619162832954]:0.008794410321528522)[&theta=0.37719432601548586]:0.018398440833684963,12[&theta=0.005251165032502714]:0.028598245537420387)[&theta=0.03139238267930232]:0.00427338287804481,((4[&theta=8.348505525639951E-4]:0.0012093653382141017,8[&theta=6.955082472642974E-4]:0.0012093653382141017)[&theta=0.10014760387782691]:0.009585478204456425,(5[&theta=7.780484215532482E-4]:0.0010374597861663947,9[&theta=6.828226442061197E-4]:0.0010374597861663947)[&theta=0.053992666049509135]:0.009757383756504132)[&theta=0.20420037529986418]:0.022076784872794672)[&theta=0.3695276087329518]:0.007183601959961858)[&theta=0.025404315032474704]:0.04145198651012184,11[&theta=3.097573840786266E-5]:0.08150721688554889)[&theta=0.025149953405903553]:0.0;
tree STATE_1425000 = (((1[&theta=0.004911786669389428]:0.0348577559094387,2[&theta=0.003370789114306053]:0.0348577559094387)[&theta=0.03805453062549723]:0.005126889488323856,((((3[&theta=9.702569013214284E-4]:0.0014219784273494266,(10[&theta=4.123542356032714E-4]:6.399732159870247E-4,13[&theta=4.0773624662382365E-4]:6.399732159870247E-4)[&theta=0.030870415696017554]:7.82005211362402E-4)[&theta=0.3610752027810344]:0.00875985226948484,(6[&theta=9.83240638815891E-4]:0.001402917808482369,7[&theta=9.547118896933172E-4]:0.001402917808482369)[&theta=0.6199753434472631]:0.008778912888351895)[&theta=0.37719432601548586]:0.018366019261692117,12[&theta=0.004856040648656387]:0.02854784995852638)[&theta=0.03208881078284054]:0.004265852360003309,((4[&theta=8.230718134751532E-4]:0.001207234205161415,8[&theta=6.967952646839907E-4]:0.001207234205161415)[&theta=0.09943256374503484]:0.00956858675835504,(5[&theta=7.780484215532482E-4]:0.0010356315835784178,9[&theta=6.466930306112855E-4]:0.0010356315835784178)[&theta=0.05575012511590854]:0.00974018937993804)[&theta=0.20420037529986418]:0.022037881355013233)[&theta=0.38448015362834675]:0.007170943079232869)[&theta=0.025404315032474704]:0.04137894018097725,11[&theta=3.491501494065198E-5]:0.08136358557873981)[&theta=0.028829651757942325]:0.0;
tree STATE_1425500 = (((1[&theta=0.005297399386950992]:0.0348577559094387,2[&theta=0.0033490531770980097]:0.0348577559094387)[&theta=0.039392157636463684]:0.005126889488323856,((((3[&theta=9.689712410851859E-4]:0.0014219784273494266,(10[&theta=4.148386833836707E-4]:6.399732159870247E-4,13[&theta=4.340338918375624E-4]:6.399732159870247E-4)[&theta=0.024033628189054097]:7.82005211362402E-4)[&theta=0.39674789015708434]:0.00875985226948484,(6[&theta=9.469235506939572E-4]:0.001402917808482369,7[&theta=9.547118896933172E-4]:0.001402917808482369)[&theta=0.6305676031178983]:0.008778912888351895)[&theta=0.38840771049244527]:0.018366019261692117,12[&theta=0.004856040648656387]:0.02854784995852638)[&theta=0.028717678824842715]:0.004265852360003309,((4[&theta=8.412583377585614E-4]:0.001207234205161415,8[&theta=6.731203312564809E-4]:0.001207234205161415)[&theta=0.1166434650181265]:0.009482596710319029,(5[&theta=8.062015677828714E-4]:0.0010356315835784178,9[&theta=6.536240407723494E-4]:0.0010356315835784178)[&theta=0.05655664991439731]:0.009654199331902025)[&theta=0.18960127044071895]:0.022123871403049243)[&theta=0.24671293085146412]:0.007170943079232869)[&theta=0.025404315032474704]:0.04137894018097725,11[&theta=5.014111255215734E-5]:0.08136358557873981)[&theta=0.029658235638468707]:0.0;
tree STATE_1426000 = (((1[&theta=0.005518983172118893]:0.0348577559094387,2[&theta=0.003248161130841992]:0.0348577559094387)[&theta=0.03853907822241265]:0.005126889488323856,((((3[&theta=0.0010024557693106026]:0.0014219784273494266,(10[&theta=4.148386833836707E-4]:6.399732159870247E-4,13[&theta=4.1822774084671315E-4]:6.399732159870247E-4)[&theta=0.024654470449869827]:7.82005211362402E-4)[&theta=0.4616201469975802]:0.008587829643322296,(6[&theta=9.469235506939572E-4]:0.001402917808482369,7[&theta=9.547118896933172E-4]:0.001402917808482369)[&theta=0.636494356032249]:0.008606890262189354)[&theta=0.3456131827216788]:0.018538041887854656,12[&theta=0.004856040648656387]:0.02854784995852638)[&theta=0.03101958638648162]:0.004265852360003309,((4[&theta=8.027754257161172E-4]:0.001207234205161415,8[&theta=7.289226129467953E-4]:0.001207234205161415)[&theta=0.09907519098598651]:0.009482596710319029,(5[&theta=8.062015677828714E-4]:0.0010356315835784178,9[&theta=6.536240407723494E-4]:0.0010356315835784178)[&theta=0.049475361132146144]:0.009654199331902025)[&theta=0.2071060609229129]:0.022123871403049243)[&theta=0.30914744670439115]:0.007170943079232869)[&theta=0.02464398712650235]:0.04137894018097725,11[&theta=2.186484347703098E-5]:0.08136358557873981)[&theta=0.026651690642942066]:0.0;
tree STATE_1426500 = (((1[&theta=0.0054192214831251745]:0.035567977771270846,2[&theta=0.003404982819839073]:0.035567977771270846)[&theta=0.042301258497588236]:0.005231349138774814,((((3[&theta=0.0010024557693106026]:0.0014509510373126454,(10[&theta=4.2870583207153096E-4]:6.530125800287567E-4,13[&theta=4.284332160117642E-4]:6.530125800287567E-4)[&theta=0.029159749757527893]:7.979384572838887E-4)[&theta=0.36709759517442014]:0.008762805461450798,(6[&theta=9.469235506939572E-4]:0.0014315020610236526,7[&theta=9.476039758455564E-4]:0.0014315020610236526)[&theta=1.0406589269499245]:0.00878225443773979)[&theta=0.3893937115179077]:0.018915751877520093,12[&theta=0.0047763276138376816]:0.029129508376283534)[&theta=0.03111178868197511]:0.0043527685003679935,((4[&theta=8.027754257161172E-4]:0.0012318314318757434,8[&theta=6.927615027271626E-4]:0.0012318314318757434)[&theta=0.11614388908667989]:0.009675803281278535,(5[&theta=8.062015677828714E-4]:0.001056732431073367,9[&theta=6.754795605685529E-4]:0.001056732431073367)[&theta=0.05723679678630834]:0.00985090228208091)[&theta=0.1985513486550288]:0.02257464216349725)[&theta=0.414336320037674]:0.007317050033394133)[&theta=0.02596537074243509]:0.04222203025287763,11[&theta=2.5785532641694983E-5]:0.08302135716292329)[&theta=0.03001084301822124]:0.0;
tree STATE_1427000 = (((1[&theta=0.005582553862269935]:0.03595498223323826,2[&theta=0.003131781400184262]:0.03595498223323826)[&theta=0.043906854511282525]:0.005288269874382405,((((3[&theta=0.0010024557693106026]:0.0014667383988867912,(10[&theta=4.2870583207153096E-4]:6.601178133883015E-4,13[&theta=4.284332160117642E-4]:6.601178133883015E-4)[&theta=0.022293427502563495]:8.066205854984897E-4)[&theta=0.5666788739046275]:0.008858150910515745,(6[&theta=0.0010032379667043938]:0.0014470778041399558,7[&theta=9.604608178814353E-4]:0.0014470778041399558)[&theta=0.8327537517354202]:0.00887781150526258)[&theta=0.36736195383576525]:0.019121568481015094,12[&theta=0.005366229337372739]:0.02944645779041763)[&theta=0.03181461314429683]:0.0044001296644574014,((4[&theta=8.75106023481139E-4]:0.0012452346189670454,8[&theta=7.337019060686118E-4]:0.0012452346189670454)[&theta=0.11163995725396682]:0.009781082784854876,(5[&theta=8.062015677828714E-4]:0.0010682304186328787,9[&theta=6.687288512792704E-4]:0.0010682304186328787)[&theta=0.05193540866453249]:0.009958086985189043)[&theta=0.19162619435126538]:0.02282027005105311)[&theta=0.4223157414751744]:0.0073966646527456326)[&theta=0.02596537074243509]:0.042681435457364254,11[&theta=4.617682060804816E-5]:0.08392468756498492)[&theta=0.03014657418083658]:0.0;
tree STATE_1427500 = (((1[&theta=0.005829607205409279]:0.03595498223323826,2[&theta=0.0032543335355610286]:0.03595498223323826)[&theta=0.04172018970339375]:0.005288269874382405,((((3[&theta=0.0010024557693106026]:0.0015027856950245305,(10[&theta=4.2866638935352985E-4]:6.601178133883015E-4,13[&theta=4.4557995495537236E-4]:6.601178133883015E-4)[&theta=0.02611503004538619]:8.42667881636229E-4)[&theta=0.41258859387962427]:0.008822103614378005,(6[&theta=0.0010032379667043938]:0.0014470778041399558,7[&theta=9.726264606894667E-4]:0.0014470778041399558)[&theta=0.6838403191729416]:0.00887781150526258)[&theta=0.34796082358233466]:0.019121568481015094,12[&theta=0.005098725941547701]:0.02944645779041763)[&theta=0.03181461314429683]:0.0044001296644574014,((4[&theta=8.75106023481139E-4]:0.0012452346189670454,8[&theta=7.092623459631226E-4]:0.0012452346189670454)[&theta=0.10331664937876713]:0.009781082784854876,(5[&theta=8.062015677828714E-4]:0.0010682304186328787,9[&theta=6.988112404914321E-4]:0.0010682304186328787)[&theta=0.05269928166230163]:0.009958086985189043)[&theta=0.2204276903399456]:0.02282027005105311)[&theta=0.2481542555596904]:0.0073966646527456326)[&theta=0.02566932657302403]:0.042681435457364254,11[&theta=3.159411548154681E-5]:0.08392468756498492)[&theta=0.029457194348408464]:0.0;
tree STATE_1428000 = (((1[&theta=0.005644101752043423]:0.0363623323049166,2[&theta=0.0032106658618176634]:0.0363623323049166)[&theta=0.04489859846855754]:0.005297299787234165,((((3[&theta=0.0010024557693106026]:0.0015179573862096386,(10[&theta=4.2866638935352985E-4]:6.667821725472116E-4,13[&theta=4.4898249251472925E-4]:6.667821725472116E-4)[&theta=0.027494460126916247]:8.51175213662427E-4)[&theta=0.4037109466731479]:0.008911169029415897,(6[&theta=0.0010032379667043938]:0.0014616870845170073,7[&theta=9.883834024680643E-4]:0.0014616870845170073)[&theta=0.5738477306093821]:0.008967439331108528)[&theta=0.39925974053674834]:0.019314614324430657,12[&theta=0.005098725941547701]:0.029743740740056195)[&theta=0.03133395799086005]:0.004444552105171737,((4[&theta=8.612889881028766E-4]:0.001257806148729754,8[&theta=7.204888594387448E-4]:0.001257806148729754)[&theta=0.10490726056029887]:0.00991443944783315,(5[&theta=8.062015677828714E-4]:0.0010790149650121094,9[&theta=7.018984607958386E-4]:0.0010790149650121094)[&theta=0.05269928166230163]:0.010093230631550794)[&theta=0.22284759434963042]:0.023016047248665027)[&theta=0.3345314553738175]:0.007471339246922837)[&theta=0.02623141023944044]:0.043112334926423725,11[&theta=3.395426439027715E-5]:0.08477196701857449)[&theta=0.03152499590597277]:0.0;
tree STATE_1428500 = (((1[&theta=0.005664960657707539]:0.0363623323049166,2[&theta=0.0033534199968118547]:0.0363623323049166)[&theta=0.041934149082824126]:0.005297299787234165,((((3[&theta=0.0010024557693106026]:0.0015179573862096386,(10[&theta=4.3056899975723554E-4]:6.667821725472116E-4,13[&theta=4.29754511059217E-4]:6.667821725472116E-4)[&theta=0.027008983222656244]:8.51175213662427E-4)[&theta=0.34160784880644557]:0.008107610942105919,(6[&theta=0.0010216324437482824]:0.0014616870845170073,7[&theta=9.716968245242232E-4]:0.0014616870845170073)[&theta=0.9476180207712049]:0.00816388124379855)[&theta=0.3880585867948522]:0.020118172411740638,12[&theta=0.005086747131706265]:0.029743740740056195)[&theta=0.033696430544986854]:0.004664654189757429,((4[&theta=8.619782518220548E-4]:0.001257806148729754,8[&theta=7.208322055682633E-4]:0.001257806148729754)[&theta=0.1062495468731393]:0.00991443944783315,(5[&theta=8.131882252828854E-4]:0.0010790149650121094,9[&theta=7.018984607958386E-4]:0.0010790149650121094)[&theta=0.05281651764338158]:0.010093230631550794)[&theta=0.2281771496294613]:0.02323614933325072)[&theta=0.28691628318815116]:0.007251237162337144)[&theta=0.02623141023944044]:0.043112334926423725,11[&theta=3.0460143697020957E-5]:0.08477196701857449)[&theta=0.028038790053415523]:0.0;
tree STATE_1429000 = (((1[&theta=0.005531105508800135]:0.0366160901499018,2[&theta=0.0033031767462467416]:0.0366160901499018)[&theta=0.04878582636261441]:0.005334267475857017,((((3[&theta=0.0010379437087080711]:0.0015285505899643888,(10[&theta=4.4187224643434087E-4]:6.714353726159336E-4,13[&theta=4.54512075429947E-4]:6.714353726159336E-4)[&theta=0.034451578330162894]:8.571152173484552E-4)[&theta=0.4078869561017728]:0.008164190642863153,(6[&theta=0.0010216324437482824]:0.0014718876008507624,7[&theta=9.716968245242232E-4]:0.0014718876008507624)[&theta=0.6156371682293685]:0.008220853631976778)[&theta=0.3969142145823118]:0.02025856890868244,12[&theta=0.005350738501724493]:0.02995131014150998)[&theta=0.033434021658734284]:0.0046972069035071395,((4[&theta=8.619782518220548E-4]:0.0012665838633998232,8[&theta=7.39328474219831E-4]:0.0012665838633998232)[&theta=0.1121519721839825]:0.00998362826574014,(5[&theta=8.352205570197026E-4]:0.0010865449691364935,9[&theta=7.018984607958386E-4]:0.0010865449691364935)[&theta=0.05373930821565681]:0.01016366716000347)[&theta=0.20374527407802798]:0.023398304915877154)[&theta=0.21900406431126143]:0.007301840580741702)[&theta=0.02525568353272403]:0.04341319827895764,11[&theta=3.4970611931590603E-5]:0.08536355590471646)[&theta=0.03321341558278041]:0.0;
tree STATE_1429500 = (((1[&theta=0.005457753710557969]:0.0366160901499018,2[&theta=0.0035527090015331432]:0.0366160901499018)[&theta=0.044513658759429885]:0.005334267475857017,((((3[&theta=0.00107815862695339]:0.0015285505899643888,(10[&theta=4.4187224643434087E-4]:6.714353726159336E-4,13[&theta=4.566858011804402E-4]:6.714353726159336E-4)[&theta=0.033514788370755534]:8.571152173484552E-4)[&theta=0.38640457048800936]:0.008164190642863153,(6[&theta=0.0010216324437482824]:0.0014718876008507624,7[&theta=0.0010034425984541766]:0.0014718876008507624)[&theta=0.5416788804356705]:0.008220853631976778)[&theta=0.3969142145823118]:0.02025856890868244,12[&theta=0.004923427443837877]:0.02995131014150998)[&theta=0.03278054124538464]:0.0046972069035071395,((4[&theta=8.619782518220548E-4]:0.0012665838633998232,8[&theta=7.39328474219831E-4]:0.0012665838633998232)[&theta=0.11652983979172701]:0.00998362826574014,(5[&theta=8.295494271249888E-4]:0.0010865449691364935,9[&theta=7.058075152895525E-4]:0.0010865449691364935)[&theta=0.05373930821565681]:0.01016366716000347)[&theta=0.2039917379400018]:0.023398304915877154)[&theta=0.3254225999859106]:0.007301840580741702)[&theta=0.02674255913885665]:0.04341319827895764,11[&theta=4.957430980658121E-5]:0.08536355590471646)[&theta=0.028895101551137715]:0.0;
tree STATE_1430000 = (((1[&theta=0.005433116538584644]:0.0366160901499018,2[&theta=0.0032583581125385746]:0.0366160901499018)[&theta=0.05078773823327842]:0.005334267475857017,((((3[&theta=0.0010372559634028763]:0.0015285505899643888,(10[&theta=4.4187224643434087E-4]:6.714353726159336E-4,13[&theta=4.3394544751784936E-4]:6.714353726159336E-4)[&theta=0.02651567326883954]:8.571152173484552E-4)[&theta=0.3718514861424654]:0.008164190642863153,(6[&theta=0.001011625650040466]:0.0014718876008507624,7[&theta=9.652489051963442E-4]:0.0014718876008507624)[&theta=0.4806825496195957]:0.008220853631976778)[&theta=0.431865736602925]:0.02025856890868244,12[&theta=0.005032814018099344]:0.02995131014150998)[&theta=0.03155270398794551]:0.0046972069035071395,((4[&theta=8.619782518220548E-4]:0.0012665838633998232,8[&theta=7.2928903344891E-4]:0.0012665838633998232)[&theta=0.11471720251545742]:0.00998362826574014,(5[&theta=8.295494271249888E-4]:0.0010865449691364935,9[&theta=7.053800634111366E-4]:0.0010865449691364935)[&theta=0.055515067916636594]:0.01016366716000347)[&theta=0.2039917379400018]:0.023398304915877154)[&theta=0.20856030627702285]:0.007301840580741702)[&theta=0.024693145356350456]:0.04341319827895764,11[&theta=1.6291229098006276E-5]:0.08536355590471646)[&theta=0.026826739470622904]:0.0;
tree STATE_1430500 = (((1[&theta=0.005559884600157816]:0.0366160901499018,2[&theta=0.0036461782434157814]:0.0366160901499018)[&theta=0.04720479618343779]:0.005334267475857017,((((3[&theta=0.0010372559634028763]:0.0015285505899643888,(10[&theta=4.4187224643434087E-4]:6.714353726159336E-4,13[&theta=4.3394544751784936E-4]:6.714353726159336E-4)[&theta=0.02252056585417047]:8.571152173484552E-4)[&theta=0.4212178205632201]:0.008164190642863153,(6[&theta=9.981134092459437E-4]:0.0014718876008507624,7[&theta=9.848579109704182E-4]:0.0014718876008507624)[&theta=0.4763767584361017]:0.008220853631976778)[&theta=0.4237899602818577]:0.020363601787674296,12[&theta=0.004789028987549998]:0.030056343020501836)[&theta=0.03155270398794551]:0.004400185011387829,((4[&theta=8.677789069659177E-4]:0.0012665838633998232,8[&theta=7.21778684578512E-4]:0.0012665838633998232)[&theta=0.1157190712300949]:0.00998362826574014,(5[&theta=8.249432939359075E-4]:0.0010865449691364935,9[&theta=6.776609542148511E-4]:0.0010865449691364935)[&theta=0.055515067916636594]:0.01016366716000347)[&theta=0.19512297580999055]:0.0232063159027497)[&theta=0.23013843975632534]:0.007493829593869156)[&theta=0.024693145356350456]:0.04341319827895764,11[&theta=3.657215745975155E-5]:0.08536355590471646)[&theta=0.02483906102185437]:0.0;
tree STATE_1431000 = (((1[&theta=0.005755360727952298]:0.03639886725540272,2[&theta=0.0032529175148912366]:0.03639886725540272)[&theta=0.03833473247636045]:0.005302622234205211,((((3[&theta=0.0010352017502820309]:0.0015194825495979535,(10[&theta=4.3655228611028986E-4]:6.674521200482344E-4,13[&theta=4.5522600723886715E-4]:6.674521200482344E-4)[&theta=0.03339402648563869]:8.520304295497191E-4)[&theta=0.36267787694880216]:0.00811575704125728,(6[&theta=9.981134092459437E-4]:0.001463155710478929,7[&theta=9.848579109704182E-4]:0.001463155710478929)[&theta=0.554493769050433]:0.008172083880376303)[&theta=0.3916760067283582]:0.020242795865888646,12[&theta=0.005269605634615309]:0.02987803545674388)[&theta=0.03155270398794551]:0.004581020115401711,((4[&theta=8.677789069659177E-4]:0.0012590699258983808,8[&theta=6.948995123198434E-4]:0.0012590699258983808)[&theta=0.10512644623899829]:0.00992440095281272,(5[&theta=8.249432939359075E-4]:0.0010800991022448347,9[&theta=7.026877220250177E-4]:0.0010800991022448347)[&theta=0.055515067916636594]:0.010103371776466264)[&theta=0.2187757767786584]:0.023275584693434492)[&theta=0.22307914112352709]:0.007242433917462342)[&theta=0.02506963636482003]:0.04315565192294281,11[&theta=6.44970977843477E-5]:0.08485714141255074)[&theta=0.026358468334469465]:0.0;
tree STATE_1431500 = (((1[&theta=0.005420571540353035]:0.03593809987608706,2[&theta=0.0034302643176783282]:0.03593809987608706)[&theta=0.05593518983353607]:0.005235497196131589,((((3[&theta=0.0010396839266479376]:0.0015002476655181418,(10[&theta=4.2480743432262054E-4]:6.482313966594959E-4,13[&theta=4.31034073027553E-4]:6.482313966594959E-4)[&theta=0.02836185332126816]:8.520162688586459E-4)[&theta=0.3462182459279139]:0.008013020984202986,(6[&theta=9.981134092459437E-4]:0.0014446338587543249,7[&theta=9.848579109704182E-4]:0.0014446338587543249)[&theta=0.8395795874968649]:0.008068634790966802)[&theta=0.4132245772263687]:0.01998654558382079,12[&theta=0.005269605634615309]:0.029499814233541918)[&theta=0.03293304808903593]:0.00454513291899555,((4[&theta=8.106306716874245E-4]:0.0012431315631449287,8[&theta=6.948995123198434E-4]:0.0012431315631449287)[&theta=0.10732253705233552]:0.009798769564719822,(5[&theta=8.060082286838065E-4]:0.0010664263022301947,9[&theta=7.026877220250177E-4]:0.0010664263022301947)[&theta=0.055515067916636594]:0.009975474825634555)[&theta=0.20077638336382203]:0.023003046024672718)[&theta=0.27424019822222917]:0.007128649919681179)[&theta=0.025532775057134107]:0.04260935149827117,11[&theta=8.173576607209769E-5]:0.08378294857048982)[&theta=0.0293731363002925]:0.0;
tree STATE_1432000 = (((1[&theta=0.00553112723616998]:0.035739141970720006,2[&theta=0.0034302643176783282]:0.035739141970720006)[&theta=0.04834331502435512]:0.0052065128157862475,((((3[&theta=0.0010396839266479376]:0.0014919421030623508,(10[&theta=4.197030532797566E-4]:6.446427049557827E-4,13[&theta=4.31034073027553E-4]:6.446427049557827E-4)[&theta=0.034785046831839576]:8.47299398106568E-4)[&theta=0.398414318080839]:0.008976166086643568,(6[&theta=9.521640998252245E-4]:0.001436636181427168,7[&theta=9.848579109704182E-4]:0.001436636181427168)[&theta=0.6749799872253178]:0.00903147200827875)[&theta=0.3546928077162971]:0.01886839130908766,12[&theta=0.005140677675636532]:0.029336499498793578)[&theta=0.03293304808903593]:0.004519970483354931,((4[&theta=8.471061390081789E-4]:0.001236249428230958,8[&theta=6.977376362084285E-4]:0.001236249428230958)[&theta=0.1079913976931068]:0.009200978571502965,(5[&theta=8.060082286838065E-4]:0.0010605224301821006,9[&theta=6.915609118260201E-4]:0.0010605224301821006)[&theta=0.05123178653334941]:0.009376705569551821)[&theta=0.21513729952860727]:0.023419241982414588)[&theta=0.3387628110380786]:0.0070891848043577455)[&theta=0.02520033125376938]:0.04237346069290377,11[&theta=3.703314613451324E-5]:0.08331911547941002)[&theta=0.028214466592481887]:0.0;
tree STATE_1432500 = (((1[&theta=0.00595778272342402]:0.035739141970720006,2[&theta=0.003477597527824185]:0.035739141970720006)[&theta=0.04237992064815079]:0.0052065128157862475,((((3[&theta=0.0010396839266479376]:0.0014919421030623508,(10[&theta=4.1770918395632705E-4]:6.446427049557827E-4,13[&theta=4.31034073027553E-4]:6.446427049557827E-4)[&theta=0.0209656128334429]:8.47299398106568E-4)[&theta=0.42841595732786586]:0.008976166086643568,(6[&theta=9.712025514816026E-4]:0.001436636181427168,7[&theta=9.848579109704182E-4]:0.001436636181427168)[&theta=0.9460101638671433]:0.00903147200827875)[&theta=0.40689757161009193]:0.01886839130908766,12[&theta=0.00515594438073066]:0.029336499498793578)[&theta=0.031162599132989056]:0.004519970483354931,((4[&theta=8.471061390081789E-4]:0.001236249428230958,8[&theta=6.977376362084285E-4]:0.001236249428230958)[&theta=0.11188689612961761]:0.009200978571502965,(5[&theta=8.060082286838065E-4]:0.0010605224301821006,9[&theta=6.899533444290556E-4]:0.0010605224301821006)[&theta=0.04676963253223769]:0.009376705569551821)[&theta=0.21106355363370322]:0.023419241982414588)[&theta=0.3257103275396105]:0.0070891848043577455)[&theta=0.02565523032472462]:0.04237346069290377,11[&theta=6.76716112109636E-5]:0.08331911547941002)[&theta=0.029990715206520382]:0.0;
tree STATE_1433000 = (((1[&theta=0.005452699636913557]:0.03548210738689473,2[&theta=0.002992070859710967]:0.03548210738689473)[&theta=0.037114522146659376]:0.0051690677686756364,((((3[&theta=0.0010396839266479376]:0.001481212110779206,(10[&theta=4.1770918395632705E-4]:6.404700070124774E-4,13[&theta=4.2934237381383946E-4]:6.404700070124774E-4)[&theta=0.028639547990571907]:8.407421037667287E-4)[&theta=0.41896652253240113]:0.00891160983298988,(6[&theta=9.712025514816026E-4]:0.001426303947281648,7[&theta=9.219918124158267E-4]:0.001426303947281648)[&theta=0.5836360072903459]:0.008966517996487438)[&theta=0.3988830759605635]:0.018732690538443612,12[&theta=0.00515594438073066]:0.029125512482212696)[&theta=0.035217520646921505]:0.00448746302324177,((4[&theta=8.471061390081789E-4]:0.001227358368183968,8[&theta=7.425727555622946E-4]:0.001227358368183968)[&theta=0.09986875142841048]:0.009134805474794346,(5[&theta=8.060082286838065E-4]:0.0010528951921890187,9[&theta=6.928215596329075E-4]:0.0010528951921890187)[&theta=0.050887197207011035]:0.009309268650789295)[&theta=0.1971566641568018]:0.023250811662476153)[&theta=0.28861339052698043]:0.0070381996501159005)[&theta=0.025672832329887523]:0.04206871233483294,11[&theta=2.662353090994465E-5]:0.08271988749040331)[&theta=0.03163443478409001]:0.0;
tree STATE_1433500 = (((1[&theta=0.005706668736365201]:0.03548210738689473,2[&theta=0.003450225878764469]:0.03548210738689473)[&theta=0.045314418023045755]:0.0051690677686756364,((((3[&theta=0.0010396839266479376]:0.001481212110779206,(10[&theta=4.117151042183403E-4]:6.404700070124774E-4,13[&theta=4.1429345979467427E-4]:6.404700070124774E-4)[&theta=0.026841515684636365]:8.407421037667287E-4)[&theta=0.4462464494673065]:0.00891160983298988,(6[&theta=9.712025514816026E-4]:0.001426303947281648,7[&theta=9.219918124158267E-4]:0.001426303947281648)[&theta=0.7025984794199021]:0.008966517996487438)[&theta=0.3638528029719024]:0.018732690538443612,12[&theta=0.0048540570545884875]:0.029125512482212696)[&theta=0.03114445800931609]:0.00448746302324177,((4[&theta=8.614875123762421E-4]:0.001227358368183968,8[&theta=7.425727555622946E-4]:0.001227358368183968)[&theta=0.10477166640822012]:0.009134805474794346,(5[&theta=8.060082286838065E-4]:0.0010528951921890187,9[&theta=6.940879914902861E-4]:0.0010528951921890187)[&theta=0.05152231989608944]:0.009309268650789295)[&theta=0.20636307061860307]:0.023250811662476153)[&theta=0.3332441462912923]:0.0070381996501159005)[&theta=0.025672832329887523]:0.04464703540096957,11[&theta=3.428393533682588E-5]:0.08529821055653994)[&theta=0.025293478911258535]:0.0;
tree STATE_1434000 = (((1[&theta=0.005544847954845728]:0.03636128967384136,2[&theta=0.0035162762378664774]:0.03636128967384136)[&theta=0.039285738510142]:0.004289885481729004,((((3[&theta=0.0010396839266479376]:0.001481212110779206,(10[&theta=4.117151042183403E-4]:6.404700070124774E-4,13[&theta=4.0530522212789616E-4]:6.404700070124774E-4)[&theta=0.026655950148597035]:8.407421037667287E-4)[&theta=0.3761340489165829]:0.00891160983298988,(6[&theta=9.712025514816026E-4]:0.001426303947281648,7[&theta=9.449137310123111E-4]:0.001426303947281648)[&theta=0.7008817702451446]:0.008966517996487438)[&theta=0.3638528029719024]:0.018732690538443612,12[&theta=0.00513148185966897]:0.029125512482212696)[&theta=0.03258128829506952]:0.00448746302324177,((4[&theta=8.632984253644215E-4]:0.001227358368183968,8[&theta=7.425727555622946E-4]:0.001227358368183968)[&theta=0.10140984888948704]:0.009134805474794346,(5[&theta=8.060082286838065E-4]:0.0010528951921890187,9[&theta=6.797141650929057E-4]:0.0010528951921890187)[&theta=0.0496391284974911]:0.009309268650789295)[&theta=0.21219278494494667]:0.023250811662476153)[&theta=0.315181710324008]:0.0070381996501159005)[&theta=0.025672832329887523]:0.04464703540096957,11[&theta=7.538603437430356E-5]:0.08529821055653994)[&theta=0.025293478911258535]:0.0;
tree STATE_1434500 = (((1[&theta=0.005507441797585035]:0.03651968170630635,2[&theta=0.003131004592838262]:0.03651968170630635)[&theta=0.028926284446618596]:0.0043085724888893145,((((3[&theta=0.0010504808921294189]:0.0014876643625789231,(10[&theta=4.1339371043825517E-4]:6.432599340764933E-4,13[&theta=4.0530522212789616E-4]:6.432599340764933E-4)[&theta=0.027900511421419815]:8.444044285024298E-4)[&theta=0.38922199283445363]:0.008950429358002429,(6[&theta=9.712025514816026E-4]:0.0014325170157164925,7[&theta=9.694906942790572E-4]:0.0014325170157164925)[&theta=0.7277564183202568]:0.00900557670486486)[&theta=0.3664858343367956]:0.018814291299982508,12[&theta=0.004920203266931228]:0.02925238502056386)[&theta=0.03258128829506952]:0.004507010690424047,((4[&theta=8.502103322371162E-4]:0.0012327048173402923,8[&theta=7.151265309573737E-4]:0.0012327048173402923)[&theta=0.1027607318602337]:0.008899174371606353,(5[&theta=7.965320151110792E-4]:0.0010574816689328129,9[&theta=6.801612891578683E-4]:0.0010574816689328129)[&theta=0.0496391284974911]:0.009074397520013832)[&theta=0.21999671730640874]:0.02362751652204126)[&theta=0.31402607271731103]:0.0070688584842077615)[&theta=0.026535004528519295]:0.044841520655594165,11[&theta=5.644972684172756E-5]:0.08566977485078983)[&theta=0.025968422900208805]:0.0;
tree STATE_1435000 = (((1[&theta=0.005512127677778598]:0.03630696397385324,2[&theta=0.0035602138120375696]:0.03630696397385324)[&theta=0.03376528046555669]:0.004283476164739584,((((3[&theta=0.0010138433800089062]:0.0014789991011343129,(10[&theta=4.1339371043825517E-4]:6.39513110770225E-4,13[&theta=4.173141303351219E-4]:6.39513110770225E-4)[&theta=0.03209019080214004]:8.394859903640879E-4)[&theta=0.4043935806538282]:0.008898295414097129,(6[&theta=9.672207572796173E-4]:0.0014241729733523146,7[&theta=9.791374497032297E-4]:0.0014241729733523146)[&theta=0.6917887601553568]:0.008953121541879126)[&theta=0.4131585333060645]:0.01870470290282094,12[&theta=0.005278744300511579]:0.029081997418052383)[&theta=0.031475072969046926]:0.004480758514900748,((4[&theta=8.376288450837728E-4]:0.0012255246295271173,8[&theta=7.025191151087991E-4]:0.0012255246295271173)[&theta=0.09875179126698508]:0.009033079735252842,(5[&theta=8.296310696427271E-4]:0.0010513221107927627,9[&theta=6.723850410667572E-4]:0.0010513221107927627)[&theta=0.05067125318379686]:0.009207282253987197)[&theta=0.21999671730640874]:0.02330415156817317)[&theta=0.28748224161099617]:0.007027684205639692)[&theta=0.026625446851968732]:0.04458033035633807,11[&theta=5.2055218053586494E-5]:0.0851707704949309)[&theta=0.025997889939605556]:0.0;
tree STATE_1435500 = (((1[&theta=0.005325666340056337]:0.03630696397385324,2[&theta=0.0035959347212569047]:0.03630696397385324)[&theta=0.03477255101988824]:0.004283476164739584,((((3[&theta=0.0010137074279674382]:0.0014789991011343129,(10[&theta=4.142692379758867E-4]:6.39513110770225E-4,13[&theta=4.173141303351219E-4]:6.39513110770225E-4)[&theta=0.03151638682084822]:8.394859903640879E-4)[&theta=0.40073262904895046]:0.008898295414097129,(6[&theta=9.672207572796173E-4]:0.0014241729733523146,7[&theta=9.791374497032297E-4]:0.0014241729733523146)[&theta=0.7770345770414667]:0.008953121541879126)[&theta=0.33615475491390295]:0.01870470290282094,12[&theta=0.004947294286594775]:0.029081997418052383)[&theta=0.031316802035957325]:0.004350505255134238,((4[&theta=8.376288450837728E-4]:0.0012255246295271173,8[&theta=7.237329518048912E-4]:0.0012255246295271173)[&theta=0.10307938887653788]:0.009033079735252842,(5[&theta=7.675020148122627E-4]:0.0010513221107927627,9[&theta=6.564091489645983E-4]:0.0010513221107927627)[&theta=0.05023296110138265]:0.009207282253987197)[&theta=0.21309748163000558]:0.02317389830840666)[&theta=0.2876061519406194]:0.007157937465406203)[&theta=0.02566384182864659]:0.04458033035633807,11[&theta=1.968421641947036E-5]:0.0851707704949309)[&theta=0.02268876051371633]:0.0;
tree STATE_1436000 = (((1[&theta=0.0055515472066868755]:0.03630696397385324,2[&theta=0.0032091506480382117]:0.03630696397385324)[&theta=0.033557613895397215]:0.004283476164739584,((((3[&theta=0.0010137074279674382]:0.0014789991011343129,(10[&theta=4.142692379758867E-4]:6.39513110770225E-4,13[&theta=4.173141303351219E-4]:6.39513110770225E-4)[&theta=0.02570219722380808]:8.394859903640879E-4)[&theta=0.47160062559619165]:0.008898295414097129,(6[&theta=9.988585067327981E-4]:0.0014241729733523146,7[&theta=9.791374497032297E-4]:0.0014241729733523146)[&theta=0.599136494677295]:0.008953121541879126)[&theta=0.3725672443408147]:0.01870470290282094,12[&theta=0.005028371826317811]:0.029081997418052383)[&theta=0.03053861327710032]:0.004350505255134238,((4[&theta=8.144449409661217E-4]:0.0012255246295271173,8[&theta=7.237329518048912E-4]:0.0012255246295271173)[&theta=0.10904314636203909]:0.009033079735252842,(5[&theta=8.105172861645321E-4]:0.0010513221107927627,9[&theta=6.85409504633621E-4]:0.0010513221107927627)[&theta=0.05170461481697112]:0.009207282253987197)[&theta=0.21087486441530334]:0.02317389830840666)[&theta=0.2941833019805715]:0.007157937465406203)[&theta=0.02586245321964619]:0.04458033035633807,11[&theta=6.80302484754467E-5]:0.0851707704949309)[&theta=0.02100132418312062]:0.0;
tree STATE_1436500 = (((1[&theta=0.005306075995190326]:0.03596614113281988,2[&theta=0.0031952160640659026]:0.03596614113281988)[&theta=0.035676252451626735]:0.004243266068488724,((((3[&theta=0.0010093057675820024]:0.001465115354867415,(10[&theta=4.124704226141808E-4]:6.335098361519519E-4,13[&theta=4.1550209362206176E-4]:6.335098361519519E-4)[&theta=0.029772119400538543]:8.316055187154632E-4)[&theta=0.49106745401961227]:0.008814764818546074,(6[&theta=9.887977955199954E-4]:0.0014108038940965988,7[&theta=9.718865495814972E-4]:0.0014108038940965988)[&theta=0.6754742840470896]:0.008869076279316889)[&theta=0.42307923651001916]:0.018529117029306007,12[&theta=0.0048586510483435204]:0.028808997202719497)[&theta=0.030406010318318133]:0.00430966593951277,((4[&theta=8.388330769440145E-4]:0.0012140203135426525,8[&theta=7.061473493137253E-4]:0.0012140203135426525)[&theta=0.09545779597916684]:0.008948283884493553,(5[&theta=8.120648170047924E-4]:0.001041453078810369,9[&theta=6.748269365575737E-4]:0.001041453078810369)[&theta=0.051370411972600706]:0.009120851119225837)[&theta=0.20995921606216647]:0.02295635894419606)[&theta=0.3746782078571698]:0.007090744059076337)[&theta=0.025177160362676837]:0.04416184328985697,11[&theta=5.5171001279659996E-5]:0.08437125049116558)[&theta=0.024566956037943104]:0.0;
tree STATE_1437000 = (((1[&theta=0.005309358943498997]:0.036505399045180596,2[&theta=0.0031971929918714727]:0.036505399045180596)[&theta=0.029015190283101476]:0.004306887428179057,((((3[&theta=0.0010188304993026828]:0.0014870825446394776,(10[&theta=4.077624644376653E-4]:6.430083583993537E-4,13[&theta=4.135912548499924E-4]:6.430083583993537E-4)[&theta=0.03262503519035197]:8.440741862401239E-4)[&theta=0.4353633260769435]:0.008946928890761822,(6[&theta=9.846697978608198E-4]:0.001431956765622943,7[&theta=9.39783695867671E-4]:0.001431956765622943)[&theta=0.7006379281812505]:0.009002054669778357)[&theta=0.41239933079661356]:0.018806933126679692,12[&theta=0.005167183244670618]:0.02924094456208099)[&theta=0.029451997054119543]:0.004374282864885205,((4[&theta=8.393520754720617E-4]:0.001232222712777724,8[&theta=7.065842532043222E-4]:0.001232222712777724)[&theta=0.09621957473885213]:0.009082449873247897,(5[&theta=8.200322863058819E-4]:0.001057068093249281,9[&theta=6.922386203142618E-4]:0.001057068093249281)[&theta=0.051217357986779795]:0.00925760449277634)[&theta=0.21599950378837268]:0.023300554840940575)[&theta=0.3305624137183489]:0.007197059046393457)[&theta=0.025192737847074854]:0.04482398336572845,11[&theta=6.38246181537079E-5]:0.0856362698390881)[&theta=0.021955022019694567]:0.0;
tree STATE_1437500 = (((1[&theta=0.005309358943498997]:0.03632081647035482,2[&theta=0.003548583515795767]:0.03632081647035482)[&theta=0.031309498858631275]:0.004285110474857877,((((3[&theta=0.0010188304993026828]:0.001479563395904018,(10[&theta=4.1986969783565066E-4]:6.397571095010482E-4,13[&theta=4.135912548499924E-4]:6.397571095010482E-4)[&theta=0.028966785184919124]:8.398062864029698E-4)[&theta=0.4691922895371726]:0.008901690454403519,(6[&theta=9.846697978608198E-4]:0.0014233046159444409,7[&theta=9.821794190092784E-4]:0.0014233046159444409)[&theta=0.5788542105288599]:0.008957949234363095)[&theta=0.38815484406163936]:0.0187118394629506,12[&theta=0.004927033630457612]:0.029093093313258135)[&theta=0.028508483274212258]:0.004352165139416227,((4[&theta=8.368100144855248E-4]:0.0012259922140834948,8[&theta=7.065842532043222E-4]:0.0012259922140834948)[&theta=0.09466160385971172]:0.009036526200936982,(5[&theta=7.99364542674969E-4]:0.0010517232304201789,9[&theta=6.884720330624826E-4]:0.0010517232304201789)[&theta=0.051217357986779795]:0.009210795184600298)[&theta=0.22046878077473248]:0.023182740037653887)[&theta=0.24507902866499467]:0.0071606684925383385)[&theta=0.025711094771656354]:0.04459733945879968,11[&theta=1.3683763298545206E-4]:0.08520326640401238)[&theta=0.02603799315117978]:0.0;
tree STATE_1438000 = (((1[&theta=0.005737860380550372]:0.03632081647035482,2[&theta=0.003650863980623812]:0.03632081647035482)[&theta=0.03920801705862796]:0.004285110474857877,((((3[&theta=0.0010188304993026828]:0.001479563395904018,(10[&theta=4.1986969783565066E-4]:6.397571095010482E-4,13[&theta=4.161671013425707E-4]:6.397571095010482E-4)[&theta=0.029010516289345346]:8.398062864029698E-4)[&theta=0.3697564022411146]:0.008901690454403519,(6[&theta=9.746928505654361E-4]:0.0014233046159444409,7[&theta=9.806455439114836E-4]:0.0014233046159444409)[&theta=1.0089367207309767]:0.008957949234363095)[&theta=0.3645240345182588]:0.0187118394629506,12[&theta=0.004927033630457612]:0.029093093313258135)[&theta=0.033846863754490336]:0.004352165139416227,((4[&theta=8.368100144855248E-4]:0.0012259922140834948,8[&theta=7.404684020731686E-4]:0.0012259922140834948)[&theta=0.09817617471699985]:0.009036526200936982,(5[&theta=7.99364542674969E-4]:0.0010517232304201789,9[&theta=6.636800362299005E-4]:0.0010517232304201789)[&theta=0.051217357986779795]:0.009210795184600298)[&theta=0.210249435290414]:0.023182740037653887)[&theta=0.426953003120516]:0.0071606684925383385)[&theta=0.025711094771656354]:0.04459733945879968,11[&theta=3.982928257134363E-5]:0.08520326640401238)[&theta=0.027235812011892454]:0.0;
tree STATE_1438500 = (((1[&theta=0.005488018691402337]:0.03606597511670365,2[&theta=0.003224201020037558]:0.03606597511670365)[&theta=0.03411770560651774]:0.004255044428439318,((((3[&theta=0.0010188304993026828]:0.0014691821882312044,(10[&theta=3.950607908055743E-4]:6.35268318123622E-4,13[&theta=4.1001318938026503E-4]:6.35268318123622E-4)[&theta=0.032167932410107125]:8.339138701075824E-4)[&theta=0.43078771794362897]:0.0088392326391439,(6[&theta=9.746928505654361E-4]:0.001413318142339661,7[&theta=9.1674535759905E-4]:0.001413318142339661)[&theta=0.6562100783099175]:0.008895096685035443)[&theta=0.4117951140996905]:0.018580549724408132,12[&theta=0.005189306895724298]:0.028888964551783237)[&theta=0.030223019415886152]:0.004321628610691779,((4[&theta=8.368100144855248E-4]:0.0012173901630900144,8[&theta=7.186197880886458E-4]:0.0012173901630900144)[&theta=0.09304187257261735]:0.008973122324230887,(5[&theta=7.993247857597634E-4]:0.001044343920213168,9[&theta=6.640547265751605E-4]:0.001044343920213168)[&theta=0.04722877786098779]:0.009146168567107734)[&theta=0.2231197239884589]:0.023020080675154115)[&theta=0.28412867343548315]:0.007110426382667949)[&theta=0.025711094771656354]:0.04428442671450062,11[&theta=4.8118219228673215E-5]:0.08460544625964359)[&theta=0.02159000433553892]:0.0;
tree STATE_1439000 = (((1[&theta=0.005669982821269019]:0.03602014267772941,2[&theta=0.0032714690111819446]:0.03602014267772941)[&theta=0.030003847051658886]:0.0042496371418355855,((((3[&theta=0.0010188304993026828]:0.0014673151597433777,(10[&theta=4.004623007936821E-4]:6.344610227065855E-4,13[&theta=4.220170409998575E-4]:6.344610227065855E-4)[&theta=0.033660562314977334]:8.328541370367921E-4)[&theta=0.32486123462873856]:0.00882799979186328,(6[&theta=9.746928505654361E-4]:0.0014115221055681513,7[&theta=9.552211348045105E-4]:0.0014115221055681513)[&theta=0.6790958448232434]:0.008883792846038505)[&theta=0.3633298215718581]:0.0185569376659903,12[&theta=0.004606037591802603]:0.028852252617596958)[&theta=0.031427283478632405]:0.004316136709282544,((4[&theta=8.102899474228874E-4]:0.0012158431104960638,8[&theta=7.186197880886458E-4]:0.0012158431104960638)[&theta=0.10706896355236986]:0.008961719330689111,(5[&theta=7.993247857597634E-4]:0.0010430167738144805,9[&theta=6.879277398032655E-4]:0.0010430167738144805)[&theta=0.04882949188737753]:0.009134545667370694)[&theta=0.21781255863771923]:0.02299082688569433)[&theta=0.4092864157632631]:0.007101390492685496)[&theta=0.025711094771656354]:0.044228150313312696,11[&theta=5.190081361151133E-5]:0.0844979301328777)[&theta=0.02418233164235165]:0.0;
tree STATE_1439500 = (((1[&theta=0.005811598045817915]:0.03602014267772941,2[&theta=0.003113206033685155]:0.03602014267772941)[&theta=0.03314693497418727]:0.0042496371418355855,((((3[&theta=0.001031887822931304]:0.0014673151597433777,(10[&theta=4.002326570934794E-4]:6.344610227065855E-4,13[&theta=4.220170409998575E-4]:6.344610227065855E-4)[&theta=0.026320399570804884]:8.328541370367921E-4)[&theta=0.5934531505597823]:0.00882799979186328,(6[&theta=9.573700906066624E-4]:0.0014115221055681513,7[&theta=9.479409463906475E-4]:0.0014115221055681513)[&theta=0.5618227573943152]:0.008883792846038505)[&theta=0.3593992519366327]:0.0185569376659903,12[&theta=0.004938143804165825]:0.028852252617596958)[&theta=0.03127423121014164]:0.004316136709282544,((4[&theta=8.262074968560359E-4]:0.0012158431104960638,8[&theta=7.186197880886458E-4]:0.0012158431104960638)[&theta=0.09946540613478054]:0.008961719330689111,(5[&theta=7.776618834719175E-4]:0.0010430167738144805,9[&theta=6.579029620765827E-4]:0.0010430167738144805)[&theta=0.0493778145498192]:0.009134545667370694)[&theta=0.21324401476528534]:0.02299082688569433)[&theta=0.4583054995243857]:0.007101390492685496)[&theta=0.025804733088109]:0.044228150313312696,11[&theta=1.1862550825678332E-5]:0.0844979301328777)[&theta=0.026402112890394618]:0.0;
tree STATE_1440000 = (((1[&theta=0.005046455944270277]:0.03553826154887944,2[&theta=0.0031566185779819704]:0.03553826154887944)[&theta=0.03269452666830788]:0.004192785064334605,((((3[&theta=0.001031887822931304]:0.0014476852684383388,(10[&theta=4.1077073794929734E-4]:6.259731386754602E-4,13[&theta=4.1178169329325127E-4]:6.259731386754602E-4)[&theta=0.031593980460372775]:8.217121297628787E-4)[&theta=0.4634254686979037]:0.008709897913610015,(6[&theta=9.573700906066624E-4]:0.0013926386194111568,7[&theta=9.236522574155098E-4]:0.0013926386194111568)[&theta=0.7319512441573631]:0.008764944562637197)[&theta=0.35495427853861067]:0.018308681068272416,12[&theta=0.005053109053871766]:0.02846626425032077)[&theta=0.03134408269477827]:0.004258394993811053,((4[&theta=8.441436803839256E-4]:0.001199577437818633,8[&theta=7.049009807078109E-4]:0.001199577437818633)[&theta=0.09433406910550496]:0.008841828538857819,(5[&theta=7.776618834719175E-4]:0.0010290631894305426,9[&theta=6.544868883469739E-4]:0.0010290631894305426)[&theta=0.04853159232645363]:0.009012342787245909)[&theta=0.21324401476528534]:0.02268325326745537)[&theta=0.3110125006296175]:0.007006387369082226)[&theta=0.025804733088109]:0.043636461624275306,11[&theta=4.088934328548436E-5]:0.08336750823748935)[&theta=0.023927509518068924]:0.0;
tree STATE_1440500 = (((1[&theta=0.005594947756401964]:0.03531036525365625,2[&theta=0.00351566212767487]:0.03531036525365625)[&theta=0.045071396714625955]:0.004812183658451902,((((3[&theta=0.0010159407620619699]:0.001438401693639034,(10[&theta=3.9988160307625044E-4]:6.219589592250344E-4,13[&theta=4.1178169329325127E-4]:6.219589592250344E-4)[&theta=0.03178092315108895]:8.164427344139996E-4)[&theta=0.3663468396791768]:0.008654043930331914,(6[&theta=9.573700906066624E-4]:0.0013837080423903304,7[&theta=9.236522574155098E-4]:0.0013837080423903304)[&theta=0.6889472846257777]:0.008708737581580618)[&theta=0.36763986286743494]:0.018191272945195167,12[&theta=0.005053109053871766]:0.028283718569166116)[&theta=0.031664430077178445]:0.0042310871740024875,((4[&theta=8.19719690290899E-4]:0.001191884904700878,8[&theta=7.098241459329146E-4]:0.001191884904700878)[&theta=0.09263381414426237]:0.008745430378661097,(5[&theta=7.776618834719175E-4]:0.001022464113443125,9[&theta=6.544868883469739E-4]:0.001022464113443125)[&theta=0.04853159232645363]:0.00891485116991885)[&theta=0.2225005391368945]:0.02257749045980663)[&theta=0.3523606740014078]:0.00760774316893955)[&theta=0.02555747792809933]:0.04271034830499742,11[&theta=4.8105196947618696E-5]:0.08283289721710557)[&theta=0.026862469412780053]:0.0;
tree STATE_1441000 = (((1[&theta=0.005415314341436539]:0.03560009962138891,2[&theta=0.0031452519245141514]:0.03560009962138891)[&theta=0.03221635175867954]:0.004851669372623345,((((3[&theta=0.0010159407620619699]:0.0014502043018040384,(10[&theta=3.9988160307625044E-4]:6.270623583123058E-4,13[&theta=4.090198407228924E-4]:6.270623583123058E-4)[&theta=0.034013172139167755]:8.231419434917327E-4)[&theta=0.37056749459215116]:0.00872505350297364,(6[&theta=9.663549699682748E-4]:0.0013950618692881432,7[&theta=9.236522574155098E-4]:0.0013950618692881432)[&theta=0.717878785476183]:0.008780195935489536)[&theta=0.4234796908625042]:0.01834053894477252,12[&theta=0.005158476455864717]:0.0285157967495502)[&theta=0.03074836328863477]:0.004265804780528928,((4[&theta=8.19719690290899E-4]:0.0012016647531049626,8[&theta=7.123068075991626E-4]:0.0012016647531049626)[&theta=0.0951352469254957]:0.008817189810292834,(5[&theta=7.776618834719175E-4]:0.0010308538027400122,9[&theta=6.760254606213984E-4]:0.0010308538027400122)[&theta=0.05250394774384837]:0.008988000760657784)[&theta=0.22066698112035102]:0.022762746966681333)[&theta=0.7142383928293243]:0.007670167463933127)[&theta=0.026856497401827585]:0.04306080222052323,11[&theta=3.749309673683792E-5]:0.08351257121453548)[&theta=0.029625734830401734]:0.0;
tree STATE_1441500 = (((1[&theta=0.0056147186801241014]:0.03560009962138891,2[&theta=0.0031983505684062613]:0.03560009962138891)[&theta=0.03356084480802016]:0.004851669372623345,((((3[&theta=0.0010159407620619699]:0.0014502043018040384,(10[&theta=3.9988160307625044E-4]:6.270623583123058E-4,13[&theta=4.255703984548667E-4]:6.270623583123058E-4)[&theta=0.03147801061526971]:8.231419434917327E-4)[&theta=0.426570645105108]:0.00872505350297364,(6[&theta=9.663549699682748E-4]:0.0013950618692881432,7[&theta=9.38714094140324E-4]:0.0013950618692881432)[&theta=0.6509270356125236]:0.008780195935489536)[&theta=0.3704277387805033]:0.01834053894477252,12[&theta=0.005126741440690972]:0.0285157967495502)[&theta=0.03202513914031283]:0.004265804780528928,((4[&theta=8.254110128093714E-4]:0.0012016647531049626,8[&theta=7.123068075991626E-4]:0.0012016647531049626)[&theta=0.09477365380802151]:0.008817189810292834,(5[&theta=7.736199299747487E-4]:0.0010308538027400122,9[&theta=6.678033297258688E-4]:0.0010308538027400122)[&theta=0.049968246861242495]:0.008988000760657784)[&theta=0.20535172058749432]:0.022762746966681333)[&theta=0.30797786541815503]:0.007670167463933127)[&theta=0.025578545467822775]:0.04306080222052323,11[&theta=1.5104211552389482E-5]:0.08351257121453548)[&theta=0.02548364615941021]:0.0;
tree STATE_1442000 = (((1[&theta=0.00527625237922426]:0.03574107569576807,2[&theta=0.003347331573517707]:0.03574107569576807)[&theta=0.04910804703303006]:0.004870881939711982,((((3[&theta=0.0010199638783442407]:0.0014559470977987237,(10[&theta=4.0146513062863594E-4]:6.295455196125819E-4,13[&theta=4.2725565340595394E-4]:6.295455196125819E-4)[&theta=0.03748630224281308]:8.264015781861418E-4)[&theta=0.3160980472620036]:0.008759604636388401,(6[&theta=9.670455856935667E-4]:0.0014005863017459146,7[&theta=9.424313935120592E-4]:0.0014005863017459146)[&theta=0.47310333114269926]:0.008814965432441209)[&theta=0.3955172298875968]:0.01841316731407289,12[&theta=0.004809545020771786]:0.028628719048260014)[&theta=0.029732085954265866]:0.004282697329101057,((4[&theta=8.286796329978745E-4]:0.001206423334721705,8[&theta=6.824729105677338E-4]:0.001206423334721705)[&theta=0.09372599576370332]:0.008852105802656074,(5[&theta=7.909508770235041E-4]:0.0010349359745292677,9[&theta=6.76706806393392E-4]:0.0010349359745292677)[&theta=0.04802813003440382]:0.009023593162848512)[&theta=0.21185446794826904]:0.022852887239983292)[&theta=0.25014411234849704]:0.007700541258118983)[&theta=0.02459004344990013]:0.04323132261010718,11[&theta=7.182713525937396E-5]:0.08384328024558724)[&theta=0.024724599063080523]:0.0;
tree STATE_1442500 = (((1[&theta=0.004972404150373489]:0.03574107569576807,2[&theta=0.0030800595703579887]:0.03574107569576807)[&theta=0.03405510872808229]:0.004870881939711982,((((3[&theta=0.0010199638783442407]:0.0014559470977987237,(10[&theta=4.0146513062863594E-4]:6.295455196125819E-4,13[&theta=4.119907424545765E-4]:6.295455196125819E-4)[&theta=0.025017525135570977]:8.264015781861418E-4)[&theta=0.4118245142337177]:0.008759604636388401,(6[&theta=9.670455856935667E-4]:0.0014005863017459146,7[&theta=9.424313935120592E-4]:0.0014005863017459146)[&theta=0.6920735954766647]:0.008814965432441209)[&theta=0.4040200436225434]:0.01841316731407289,12[&theta=0.005164600427019449]:0.028628719048260014)[&theta=0.031526627811605513]:0.004282697329101057,((4[&theta=8.379578894624795E-4]:0.001206423334721705,8[&theta=7.0277883114277E-4]:0.001206423334721705)[&theta=0.09649595639571358]:0.008852105802656074,(5[&theta=7.909508770235041E-4]:0.0010349359745292677,9[&theta=6.76706806393392E-4]:0.0010349359745292677)[&theta=0.04925637571866864]:0.009023593162848512)[&theta=0.20959424544245103]:0.022852887239983292)[&theta=0.25895273100513205]:0.007700541258118983)[&theta=0.02487593806981394]:0.04323132261010718,11[&theta=2.460095438844704E-5]:0.08384328024558724)[&theta=0.027088919596802527]:0.0;
tree STATE_1443000 = (((1[&theta=0.005222308892241131]:0.03574107569576807,2[&theta=0.0034369786257442926]:0.03574107569576807)[&theta=0.04001063081987375]:0.004870881939711982,((((3[&theta=0.0010199638783442407]:0.0014559470977987237,(10[&theta=4.0146513062863594E-4]:6.295455196125819E-4,13[&theta=4.119907424545765E-4]:6.295455196125819E-4)[&theta=0.027588499180831578]:8.264015781861418E-4)[&theta=0.4118245142337177]:0.008759604636388401,(6[&theta=9.670455856935667E-4]:0.0014005863017459146,7[&theta=9.11396183492988E-4]:0.0014005863017459146)[&theta=0.7224323887776302]:0.008814965432441209)[&theta=0.36523556985007644]:0.01841316731407289,12[&theta=0.005164600427019449]:0.028628719048260014)[&theta=0.0318366952587278]:0.004282697329101057,((4[&theta=8.154374298246929E-4]:0.001206423334721705,8[&theta=7.0277883114277E-4]:0.001206423334721705)[&theta=0.09586650220114283]:0.008852105802656074,(5[&theta=7.909508770235041E-4]:0.0010349359745292677,9[&theta=6.778372505229945E-4]:0.0010349359745292677)[&theta=0.04887514487386042]:0.009023593162848512)[&theta=0.21003318701269394]:0.022852887239983292)[&theta=0.2896083775862181]:0.007700541258118983)[&theta=0.025501857708309015]:0.04323132261010718,11[&theta=2.75141205983686E-5]:0.08384328024558724)[&theta=0.025911945756915182]:0.0;
tree STATE_1443500 = (((1[&theta=0.005222308892241131]:0.03569707914183531,2[&theta=0.0035980922668334718]:0.03569707914183531)[&theta=0.033513436460947094]:0.004864885980838646,((((3[&theta=0.001014033356062294]:0.0014541548558539986,(10[&theta=4.0603775122694555E-4]:6.28770561588304E-4,13[&theta=4.09193995202291E-4]:6.28770561588304E-4)[&theta=0.02402313498027542]:8.253842942656946E-4)[&theta=0.44692121509119825]:0.008748821737152378,(6[&theta=9.608522084825316E-4]:0.0013988622078409977,7[&theta=9.11396183492988E-4]:0.0013988622078409977)[&theta=0.4946761955027449]:0.008804114385165377)[&theta=0.33591434848886814]:0.018390501071016797,12[&theta=0.005164600427019449]:0.028593477664023172)[&theta=0.03303432648897329]:0.004277425413794941,((4[&theta=8.154374298246929E-4]:0.0012049382515707772,8[&theta=7.284492721650995E-4]:0.0012049382515707772)[&theta=0.09586650220114283]:0.008841209036322564,(5[&theta=7.857858392852129E-4]:0.0010336619889109299,9[&theta=6.787046449237848E-4]:0.0010336619889109299)[&theta=0.04887514487386042]:0.00901248529898241)[&theta=0.21003318701269394]:0.022824755789924774)[&theta=0.36676301273270107]:0.00769106204485584)[&theta=0.025501857708309015]:0.043178105711069496,11[&theta=1.4620353157975112E-5]:0.08374007083374345)[&theta=0.025505439325390795]:0.0;
tree STATE_1444000 = (((1[&theta=0.005281669514441379]:0.03549201143996804,2[&theta=0.0035980922668334718]:0.03549201143996804)[&theta=0.03289313542364054]:0.004836938848694496,((((3[&theta=0.0010125678008950979]:0.001445801225763865,(10[&theta=3.9803180564920964E-4]:6.251584863942977E-4,13[&theta=4.1235679251317125E-4]:6.251584863942977E-4)[&theta=0.02781447831055992]:8.206427393695674E-4)[&theta=0.4664743829926998]:0.008698562701656622,(6[&theta=9.608522084825316E-4]:0.0013908262153988391,7[&theta=9.11396183492988E-4]:0.0013908262153988391)[&theta=0.8633490566845079]:0.008753537712021649)[&theta=0.36032271276412153]:0.018284853833722213,12[&theta=0.004873069052638194]:0.0284292177611427)[&theta=0.03201504466505279]:0.004252853044833593,((4[&theta=8.154374298246929E-4]:0.001198016286970822,8[&theta=7.087303892675295E-4]:0.001198016286970822)[&theta=0.09019584997487158]:0.008790419266896247,(5[&theta=7.552502131769667E-4]:0.001027723948777974,9[&theta=6.613445395088909E-4]:0.001027723948777974)[&theta=0.04887514487386042]:0.008960711605089095)[&theta=0.21145799563527362]:0.022693635252109226)[&theta=0.7113529048160703]:0.0076468794826862405)[&theta=0.024838726726138467]:0.0429300620301294,11[&theta=2.762698447049393E-5]:0.08325901231879193)[&theta=0.02966780155133081]:0.0;
tree STATE_1444500 = (((1[&theta=0.0055114096944359064]:0.03549201143996804,2[&theta=0.0034457342540715288]:0.03549201143996804)[&theta=0.03692769421143666]:0.004836938848694496,((((3[&theta=0.0010125678008950979]:0.001445801225763865,(10[&theta=3.9803180564920964E-4]:6.251584863942977E-4,13[&theta=4.1235679251317125E-4]:6.251584863942977E-4)[&theta=0.028754313260988235]:8.206427393695674E-4)[&theta=0.35229966490171494]:0.008698562701656622,(6[&theta=9.60433988127264E-4]:0.0013908262153988391,7[&theta=9.177567697745575E-4]:0.0013908262153988391)[&theta=0.9303622692136181]:0.008753537712021649)[&theta=0.3614832181920543]:0.018284853833722213,12[&theta=0.005126790380388353]:0.0284292177611427)[&theta=0.030915461910033637]:0.004252853044833593,((4[&theta=8.154374298246929E-4]:0.001198016286970822,8[&theta=6.779223326096664E-4]:0.001198016286970822)[&theta=0.09618576796263568]:0.008790419266896247,(5[&theta=7.629781896287921E-4]:0.001027723948777974,9[&theta=6.613445395088909E-4]:0.001027723948777974)[&theta=0.051498881824934756]:0.008960711605089095)[&theta=0.21177306271677693]:0.022693635252109226)[&theta=0.4398977846036222]:0.0076468794826862405)[&theta=0.025313790482173495]:0.0429300620301294,11[&theta=3.8510747069820904E-5]:0.08325901231879193)[&theta=0.025898923182901865]:0.0;
tree STATE_1445000 = (((1[&theta=0.005351881051163855]:0.03549201143996804,2[&theta=0.0032277749661312055]:0.03549201143996804)[&theta=0.03410132176298942]:0.004836938848694496,((((3[&theta=0.0010133801238699418]:0.001445801225763865,(10[&theta=3.921862697569972E-4]:6.251584863942977E-4,13[&theta=4.1235679251317125E-4]:6.251584863942977E-4)[&theta=0.03047195312708572]:8.206427393695674E-4)[&theta=0.3598667729246858]:0.008698562701656622,(6[&theta=9.54021906895505E-4]:0.0013908262153988391,7[&theta=9.200710990764717E-4]:0.0013908262153988391)[&theta=0.5194981757346422]:0.008753537712021649)[&theta=0.3857873981611751]:0.018284853833722213,12[&theta=0.005081423309311074]:0.0284292177611427)[&theta=0.030915461910033637]:0.004252853044833593,((4[&theta=8.060102434718963E-4]:0.001198016286970822,8[&theta=6.9556610767897E-4]:0.001198016286970822)[&theta=0.0955719917384102]:0.008790419266896247,(5[&theta=7.64357604687571E-4]:0.001027723948777974,9[&theta=6.613445395088909E-4]:0.001027723948777974)[&theta=0.04570714641296509]:0.008960711605089095)[&theta=0.21193351321104575]:0.022693635252109226)[&theta=0.5082200933444908]:0.0076468794826862405)[&theta=0.025313790482173495]:0.0429300620301294,11[&theta=3.2555760037628756E-5]:0.08325901231879193)[&theta=0.0257832415697632]:0.0;
tree STATE_1445500 = (((1[&theta=0.005346437715301621]:0.03549201143996804,2[&theta=0.003338719345817641]:0.03549201143996804)[&theta=0.03379697899918911]:0.004836938848694496,((((3[&theta=0.0010133801238699418]:0.001445801225763865,(10[&theta=4.086936011280583E-4]:6.251584863942977E-4,13[&theta=4.1235679251317125E-4]:6.251584863942977E-4)[&theta=0.03513737218106733]:8.206427393695674E-4)[&theta=0.37811693887925424]:0.008698562701656622,(6[&theta=9.54021906895505E-4]:0.0013908262153988391,7[&theta=9.094077863020299E-4]:0.0013908262153988391)[&theta=0.7120839434161359]:0.008753537712021649)[&theta=0.3361554856712592]:0.018284853833722213,12[&theta=0.005380016130292823]:0.0284292177611427)[&theta=0.031945289610629195]:0.004252853044833593,((4[&theta=8.109073012864478E-4]:0.001198016286970822,8[&theta=6.9556610767897E-4]:0.001198016286970822)[&theta=0.0989220570675571]:0.008790419266896247,(5[&theta=7.90405165129732E-4]:0.001027723948777974,9[&theta=6.878160407911676E-4]:0.001027723948777974)[&theta=0.04870974171402185]:0.008960711605089095)[&theta=0.20744597913440876]:0.022693635252109226)[&theta=0.4849311797537763]:0.0076468794826862405)[&theta=0.024679312115822395]:0.04281908603608998,11[&theta=5.163528507010476E-5]:0.08314803632475251)[&theta=0.027744087750739783]:0.0;
tree STATE_1446000 = (((1[&theta=0.005798526847111346]:0.03549201143996804,2[&theta=0.003472584058527219]:0.03549201143996804)[&theta=0.03630561634733739]:0.004836938848694496,((((3[&theta=0.0010133801238699418]:0.001445801225763865,(10[&theta=4.0519997369677503E-4]:6.251584863942977E-4,13[&theta=4.2234969762706585E-4]:6.251584863942977E-4)[&theta=0.02614542023328659]:8.206427393695674E-4)[&theta=0.45358778943691386]:0.008698562701656622,(6[&theta=9.54021906895505E-4]:0.0013908262153988391,7[&theta=9.094077863020299E-4]:0.0013908262153988391)[&theta=0.7510339244977121]:0.008753537712021649)[&theta=0.3361554856712592]:0.018284853833722213,12[&theta=0.005020481605937465]:0.0284292177611427)[&theta=0.03215180243880218]:0.004252853044833593,((4[&theta=8.137841832613918E-4]:0.001198016286970822,8[&theta=6.9556610767897E-4]:0.001198016286970822)[&theta=0.094437415810173]:0.008790419266896247,(5[&theta=7.90405165129732E-4]:0.001027723948777974,9[&theta=6.820094684706639E-4]:0.001027723948777974)[&theta=0.04870974171402185]:0.008960711605089095)[&theta=0.2238428644400031]:0.022693635252109226)[&theta=0.33673326947759846]:0.0076468794826862405)[&theta=0.024679312115822395]:0.04281908603608998,11[&theta=5.1255616606168126E-5]:0.08314803632475251)[&theta=0.024907264512701924]:0.0;
tree STATE_1446500 = (((1[&theta=0.00568985345541611]:0.03576368925016024,2[&theta=0.0029166677357557826]:0.03576368925016024)[&theta=0.044896153072714995]:0.004873963770673617,((((3[&theta=0.0010133801238699418]:0.0014568682826888609,(10[&theta=4.0519997369677503E-4]:6.299438361593835E-4,13[&theta=4.2234969762706585E-4]:6.299438361593835E-4)[&theta=0.03167676520759775]:8.269244465294774E-4)[&theta=0.43538888976330037]:0.008765146881327669,(6[&theta=9.54021906895505E-4]:0.0014014724595880865,7[&theta=9.515611264155657E-4]:0.0014014724595880865)[&theta=0.8819047549131016]:0.008820542704428442)[&theta=0.34189594012992597]:0.018424817415601265,12[&theta=0.005054420797477926]:0.028646832579617792)[&theta=0.03215180243880218]:0.004285407012766456,((4[&theta=8.137841832613918E-4]:0.0012071866446996123,8[&theta=6.9556610767897E-4]:0.0012071866446996123)[&theta=0.10571113447065093]:0.008857706573538226,(5[&theta=7.90405165129732E-4]:0.001035590783610887,9[&theta=6.765527062652254E-4]:0.001035590783610887)[&theta=0.04870974171402185]:0.00902930243462695)[&theta=0.20062066295833128]:0.022867346374146412)[&theta=0.33981266797242254]:0.00770541342844961)[&theta=0.025764664961731264]:0.04314684980761904,11[&theta=1.967636117682503E-5]:0.0837845028284529)[&theta=0.024532243101960446]:0.0;
tree STATE_1447000 = (((1[&theta=0.0051245991634464895]:0.03576368925016024,2[&theta=0.0030373244567649493]:0.03576368925016024)[&theta=0.04646666193778761]:0.004873963770673617,((((3[&theta=0.0010133801238699418]:0.0014568682826888609,(10[&theta=4.0519997369677503E-4]:6.299438361593835E-4,13[&theta=4.1908879622505065E-4]:6.299438361593835E-4)[&theta=0.031903010960905046]:8.269244465294774E-4)[&theta=0.37609416840736326]:0.00953718275055396,(6[&theta=9.803467757630655E-4]:0.0014014724595880865,7[&theta=9.515611264155657E-4]:0.0014014724595880865)[&theta=0.6408323094547894]:0.009592578573654732)[&theta=0.3781634707121696]:0.017652781546374972,12[&theta=0.005100988512276117]:0.028646832579617792)[&theta=0.03214328104877693]:0.004285407012766456,((4[&theta=8.137841832613918E-4]:0.0012071866446996123,8[&theta=7.121408377080439E-4]:0.0012071866446996123)[&theta=0.09759093804213771]:0.008857706573538226,(5[&theta=7.90405165129732E-4]:0.001035590783610887,9[&theta=6.586731260909156E-4]:0.001035590783610887)[&theta=0.04870974171402185]:0.00902930243462695)[&theta=0.21440542489073544]:0.022867346374146412)[&theta=0.3011544671871459]:0.00770541342844961)[&theta=0.026075158776595945]:0.04314684980761904,11[&theta=1.4244726854945372E-5]:0.0837845028284529)[&theta=0.026149955122951707]:0.0;
tree STATE_1447500 = (((1[&theta=0.0053287098149489825]:0.03576368925016024,2[&theta=0.0033075723384255067]:0.03576368925016024)[&theta=0.036934362220456]:0.004873963770673617,((((3[&theta=0.0010083936647840917]:0.0014568682826888609,(10[&theta=4.06511716110723E-4]:6.299438361593835E-4,13[&theta=4.1908879622505065E-4]:6.299438361593835E-4)[&theta=0.02562913131406495]:8.269244465294774E-4)[&theta=0.37783914438438343]:0.00953718275055396,(6[&theta=9.803467757630655E-4]:0.0014014724595880865,7[&theta=9.10023030732557E-4]:0.0014014724595880865)[&theta=0.7658868679779905]:0.009592578573654732)[&theta=0.36343716340023857]:0.017652781546374972,12[&theta=0.005365479882133616]:0.028646832579617792)[&theta=0.03214328104877693]:0.004285407012766456,((4[&theta=8.289334132538295E-4]:0.0012071866446996123,8[&theta=6.987342203060026E-4]:0.0012071866446996123)[&theta=0.08876780143858208]:0.008857706573538226,(5[&theta=7.90405165129732E-4]:0.001035590783610887,9[&theta=6.539850251880818E-4]:0.001035590783610887)[&theta=0.05069826432494088]:0.00902930243462695)[&theta=0.20403421806938998]:0.022867346374146412)[&theta=0.3157129752263289]:0.00770541342844961)[&theta=0.02554698458993594]:0.04314684980761904,11[&theta=3.65271732466215E-5]:0.0837845028284529)[&theta=0.02510539446776329]:0.0;
tree STATE_1448000 = (((1[&theta=0.005585216741526099]:0.03576368925016024,2[&theta=0.0032566902776461825]:0.03576368925016024)[&theta=0.042498677408305666]:0.004873963770673617,((((3[&theta=0.0010150492902898443]:0.0014568682826888609,(10[&theta=4.0385764765592117E-4]:6.299438361593835E-4,13[&theta=4.1908879622505065E-4]:6.299438361593835E-4)[&theta=0.03141849204822332]:8.269244465294774E-4)[&theta=0.42330386249354385]:0.00953718275055396,(6[&theta=9.667666278282699E-4]:0.0014014724595880865,7[&theta=9.155094399986198E-4]:0.0014014724595880865)[&theta=0.7190643402492091]:0.009592578573654732)[&theta=0.3508713625950925]:0.017652781546374972,12[&theta=0.004976999589954738]:0.028646832579617792)[&theta=0.03214328104877693]:0.004285407012766456,((4[&theta=8.289334132538295E-4]:0.0012071866446996123,8[&theta=6.987342203060026E-4]:0.0012071866446996123)[&theta=0.10123046816404209]:0.008857706573538226,(5[&theta=7.930269145559989E-4]:0.001035590783610887,9[&theta=6.541034488580649E-4]:0.001035590783610887)[&theta=0.04883413320628508]:0.00902930243462695)[&theta=0.22451454374880017]:0.022867346374146412)[&theta=0.2629881133487784]:0.00770541342844961)[&theta=0.02554698458993594]:0.04314684980761904,11[&theta=9.448435475970364E-5]:0.0837845028284529)[&theta=0.026874800159753107]:0.0;
tree STATE_1448500 = (((1[&theta=0.0053947436684958616]:0.03576368925016024,2[&theta=0.0032056522807031775]:0.03576368925016024)[&theta=0.048373811850439034]:0.004873963770673617,((((3[&theta=0.0010231310458472483]:0.0014568682826888609,(10[&theta=4.171998575537587E-4]:6.299438361593835E-4,13[&theta=4.1908879622505065E-4]:6.299438361593835E-4)[&theta=0.03174702493887477]:8.269244465294774E-4)[&theta=0.42330386249354385]:0.00953718275055396,(6[&theta=9.667666278282699E-4]:0.0014014724595880865,7[&theta=9.155094399986198E-4]:0.0014014724595880865)[&theta=0.7419045575275248]:0.009592578573654732)[&theta=0.3508713625950925]:0.017652781546374972,12[&theta=0.004851321180648798]:0.028646832579617792)[&theta=0.03214328104877693]:0.004285407012766456,((4[&theta=8.289334132538295E-4]:0.0012071866446996123,8[&theta=7.055220356757715E-4]:0.0012071866446996123)[&theta=0.09799081566583667]:0.008857706573538226,(5[&theta=7.930269145559989E-4]:0.001035590783610887,9[&theta=6.541034488580649E-4]:0.001035590783610887)[&theta=0.04883413320628508]:0.00902930243462695)[&theta=0.21426536739417393]:0.022867346374146412)[&theta=0.31056613232098335]:0.00770541342844961)[&theta=0.02554698458993594]:0.04314684980761904,11[&theta=5.165309982738335E-5]:0.0837845028284529)[&theta=0.028337215345135548]:0.0;
tree STATE_1449000 = (((1[&theta=0.004922868839013773]:0.03576368925016024,2[&theta=0.0032056522807031775]:0.03576368925016024)[&theta=0.033184881384955615]:0.004873963770673617,((((3[&theta=0.0010231310458472483]:0.0014568682826888609,(10[&theta=4.236082089764537E-4]:6.381769776872876E-4,13[&theta=4.0849344950807893E-4]:6.381769776872876E-4)[&theta=0.03315010503734275]:8.186913050015732E-4)[&theta=0.5338748962681623]:0.00953718275055396,(6[&theta=9.539715119212003E-4]:0.0014014724595880865,7[&theta=9.155094399986198E-4]:0.0014014724595880865)[&theta=0.8606160102487246]:0.009592578573654732)[&theta=0.3393361457444035]:0.017652781546374972,12[&theta=0.00519240811824789]:0.028646832579617792)[&theta=0.03214328104877693]:0.004285407012766456,((4[&theta=8.43967204192938E-4]:0.0012071866446996123,8[&theta=7.044282363431866E-4]:0.0012071866446996123)[&theta=0.09799081566583667]:0.008857706573538226,(5[&theta=7.930269145559989E-4]:0.001035590783610887,9[&theta=6.684400966637992E-4]:0.001035590783610887)[&theta=0.04796088591423078]:0.00902930243462695)[&theta=0.21363284218011985]:0.022867346374146412)[&theta=0.4612166657866885]:0.00770541342844961)[&theta=0.025765533288031352]:0.04314684980761904,11[&theta=6.0962106290463454E-5]:0.0837845028284529)[&theta=0.026062526827406982]:0.0;
tree STATE_1449500 = (((1[&theta=0.0051918456279027615]:0.03576368925016024,2[&theta=0.0031683859748404737]:0.03576368925016024)[&theta=0.03790370926429893]:0.004873963770673617,((((3[&theta=0.0010313269759666876]:0.0014568682826888609,(10[&theta=4.022874627878058E-4]:6.260700700067892E-4,13[&theta=4.0574883303477933E-4]:6.260700700067892E-4)[&theta=0.03150973000372049]:8.307982126820717E-4)[&theta=0.42117082974151476]:0.00953718275055396,(6[&theta=9.460111937405931E-4]:0.0014014724595880865,7[&theta=9.334711720626732E-4]:0.0014014724595880865)[&theta=0.5978427538359972]:0.009592578573654732)[&theta=0.40426148634883896]:0.017652781546374972,12[&theta=0.005179037108946258]:0.028646832579617792)[&theta=0.03214328104877693]:0.004285407012766456,((4[&theta=8.43967204192938E-4]:0.0012071866446996123,8[&theta=7.044282363431866E-4]:0.0012071866446996123)[&theta=0.09799081566583667]:0.008857706573538226,(5[&theta=7.930269145559989E-4]:0.001035590783610887,9[&theta=6.805459802732215E-4]:0.001035590783610887)[&theta=0.047962566362145534]:0.00902930243462695)[&theta=0.2191313592370512]:0.022867346374146412)[&theta=0.2556246183396142]:0.00770541342844961)[&theta=0.025513687269305484]:0.04314684980761904,11[&theta=1.3414126731614209E-5]:0.0837845028284529)[&theta=0.025672820017985338]:0.0;
tree STATE_1450000 = (((1[&theta=0.005915996756038159]:0.03562752278246575,2[&theta=0.003064235728397852]:0.03562752278246575)[&theta=0.050826110513752555]:0.004855406668645312,((((3[&theta=9.745485544294992E-4]:0.001451321410648835,(10[&theta=4.022874627878058E-4]:6.236863743716504E-4,13[&theta=4.065205925735815E-4]:6.236863743716504E-4)[&theta=0.0271946991822894]:8.276350362771847E-4)[&theta=0.4150647124977514]:0.009500870935019045,(6[&theta=9.460111937405931E-4]:0.0013961365012908767,7[&theta=9.334711720626732E-4]:0.0013961365012908767)[&theta=0.8766876525511578]:0.009556055844377003)[&theta=0.4237458974291778]:0.017585570445994948,12[&theta=0.00476342248829283]:0.028537762791662827)[&theta=0.029286903193895486]:0.004269090778401492,((4[&theta=8.312570355068835E-4]:0.0012025904091125363,8[&theta=7.044282363431866E-4]:0.0012025904091125363)[&theta=0.09749957527438784]:0.008823981791747499,(5[&theta=7.930269145559989E-4]:0.0010316478811324846,9[&theta=6.805459802732215E-4]:0.0010316478811324846)[&theta=0.04893396341754893]:0.00899492431972755)[&theta=0.21761118201257745]:0.022780281369204285)[&theta=0.3046455637638845]:0.00767607588104674)[&theta=0.025513687269305484]:0.04298257273627575,11[&theta=1.626104162821742E-5]:0.08346550218738681)[&theta=0.02916458529237816]:0.0;
tree STATE_1450500 = (((1[&theta=0.00530451913820965]:0.03562752278246575,2[&theta=0.0032619200595923694]:0.03562752278246575)[&theta=0.03476547600657053]:0.004855406668645312,((((3[&theta=9.745485544294992E-4]:0.001451321410648835,(10[&theta=4.0517500784737615E-4]:6.236863743716504E-4,13[&theta=4.1576062757156247E-4]:6.236863743716504E-4)[&theta=0.02114435732502378]:8.276350362771847E-4)[&theta=0.48648760062664936]:0.009500870935019045,(6[&theta=9.460111937405931E-4]:0.0013961365012908767,7[&theta=9.334711720626732E-4]:0.0013961365012908767)[&theta=0.9326657520689715]:0.009556055844377003)[&theta=0.3502795457815263]:0.017585570445994948,12[&theta=0.005005289637933601]:0.028537762791662827)[&theta=0.03218430929269266]:0.004269090778401492,((4[&theta=8.144651923422179E-4]:0.0012025904091125363,8[&theta=7.044282363431866E-4]:0.0012025904091125363)[&theta=0.09469158233681883]:0.008823981791747499,(5[&theta=7.65995210030855E-4]:0.0010316478811324846,9[&theta=6.498152442955797E-4]:0.0010316478811324846)[&theta=0.04893396341754893]:0.00899492431972755)[&theta=0.21540184220549702]:0.022780281369204285)[&theta=0.30267729815431066]:0.00767607588104674)[&theta=0.025428209571321927]:0.04298257273627575,11[&theta=4.89655095721551E-5]:0.08346550218738681)[&theta=0.028978577325624574]:0.0;
tree STATE_1451000 = (((1[&theta=0.005701625998564743]:0.03562752278246575,2[&theta=0.0032056867134323246]:0.03562752278246575)[&theta=0.04072372898874669]:0.004855406668645312,((((3[&theta=0.0010315360659841994]:0.001451321410648835,(10[&theta=4.0517500784737615E-4]:6.236863743716504E-4,13[&theta=4.119757777677308E-4]:6.236863743716504E-4)[&theta=0.03511032853265499]:8.276350362771847E-4)[&theta=0.3968497727926808]:0.009500870935019045,(6[&theta=9.460111937405931E-4]:0.0013961365012908767,7[&theta=9.334711720626732E-4]:0.0013961365012908767)[&theta=0.6639167548123733]:0.009556055844377003)[&theta=0.33761223445264515]:0.017585570445994948,12[&theta=0.005040834382276065]:0.028537762791662827)[&theta=0.03385133376913636]:0.004269090778401492,((4[&theta=8.144651923422179E-4]:0.0012025904091125363,8[&theta=6.891944490629267E-4]:0.0012025904091125363)[&theta=0.10046349928679717]:0.008823981791747499,(5[&theta=7.65995210030855E-4]:0.0010316478811324846,9[&theta=6.56948586129689E-4]:0.0010316478811324846)[&theta=0.048209974599973046]:0.00899492431972755)[&theta=0.21302316876598698]:0.022780281369204285)[&theta=0.35175945382205426]:0.00767607588104674)[&theta=0.025428209571321927]:0.0414386187359033,11[&theta=7.524188087773422E-5]:0.08192154818701436)[&theta=0.028779192372390565]:0.0;
tree STATE_1451500 = (((1[&theta=0.005179831301941064]:0.03562752278246575,2[&theta=0.0032056867134323246]:0.03562752278246575)[&theta=0.03550487739327239]:0.004855406668645312,((((3[&theta=0.0010315360659841994]:0.001451321410648835,(10[&theta=3.914099821917258E-4]:6.236863743716504E-4,13[&theta=4.119757777677308E-4]:6.236863743716504E-4)[&theta=0.02691011060293297]:8.276350362771847E-4)[&theta=0.4187496999437043]:0.009500870935019045,(6[&theta=9.460111937405931E-4]:0.0013961365012908767,7[&theta=9.293480554964015E-4]:0.0013961365012908767)[&theta=1.0329060745196417]:0.009556055844377003)[&theta=0.3180768650643294]:0.017585570445994948,12[&theta=0.0052491266364042355]:0.028537762791662827)[&theta=0.03209340240265272]:0.004269090778401492,((4[&theta=8.144651923422179E-4]:0.0012025904091125363,8[&theta=6.891944490629267E-4]:0.0012025904091125363)[&theta=0.10745277173989283]:0.008823981791747499,(5[&theta=8.013795140694042E-4]:0.0010316478811324846,9[&theta=6.58889488668792E-4]:0.0010316478811324846)[&theta=0.048209974599973046]:0.00899492431972755)[&theta=0.21302316876598698]:0.022780281369204285)[&theta=0.3699492665486116]:0.00767607588104674)[&theta=0.024787375389385503]:0.0414386187359033,11[&theta=5.4765927497074154E-5]:0.08192154818701436)[&theta=0.028779192372390565]:0.0;
tree STATE_1452000 = (((1[&theta=0.005447284622165962]:0.03562752278246575,2[&theta=0.0032870162851836933]:0.03562752278246575)[&theta=0.04171248764698442]:0.004855406668645312,((((3[&theta=9.963418877553878E-4]:0.001451321410648835,(10[&theta=3.914099821917258E-4]:6.236863743716504E-4,13[&theta=4.088299490553931E-4]:6.236863743716504E-4)[&theta=0.029149385612376427]:8.276350362771847E-4)[&theta=0.4099801097792449]:0.009500870935019045,(6[&theta=9.523194795327453E-4]:0.0013961365012908767,7[&theta=9.352289044793469E-4]:0.0013961365012908767)[&theta=0.6529600902202315]:0.009556055844377003)[&theta=0.3829784843458758]:0.017585570445994948,12[&theta=0.004886764950545745]:0.028537762791662827)[&theta=0.030492623523147744]:0.004269090778401492,((4[&theta=8.021917002970464E-4]:0.0012025904091125363,8[&theta=6.709159866587728E-4]:0.0012025904091125363)[&theta=0.09298618810402368]:0.008823981791747499,(5[&theta=8.030773400152659E-4]:0.0010316478811324846,9[&theta=6.823821952931318E-4]:0.0010316478811324846)[&theta=0.049242163063906]:0.00899492431972755)[&theta=0.21302316876598698]:0.022780281369204285)[&theta=0.3228715308958543]:0.00767607588104674)[&theta=0.024787375389385503]:0.0414386187359033,11[&theta=2.3896083703424837E-5]:0.08192154818701436)[&theta=0.028981637422747095]:0.0;
tree STATE_1452500 = (((1[&theta=0.005225087889273627]:0.03562752278246575,2[&theta=0.003110279411045319]:0.03562752278246575)[&theta=0.04171248764698442]:0.004855406668645312,((((3[&theta=0.00100451318634068]:0.001451321410648835,(10[&theta=4.077817983377742E-4]:6.236863743716504E-4,13[&theta=4.088299490553931E-4]:6.236863743716504E-4)[&theta=0.03151444588816549]:8.276350362771847E-4)[&theta=0.39918961743232173]:0.009500870935019045,(6[&theta=9.523194795327453E-4]:0.0013961365012908767,7[&theta=9.203518618166096E-4]:0.0013961365012908767)[&theta=0.5318270554316835]:0.009556055844377003)[&theta=0.3633149575210215]:0.017585570445994948,12[&theta=0.005155708839556311]:0.028537762791662827)[&theta=0.031324369074435844]:0.004269090778401492,((4[&theta=8.112699760142344E-4]:0.0012025904091125363,8[&theta=7.051939031979031E-4]:0.0012025904091125363)[&theta=0.09298618810402368]:0.008823981791747499,(5[&theta=7.745347985776596E-4]:0.0010316478811324846,9[&theta=6.626446715531138E-4]:0.0010316478811324846)[&theta=0.049242163063906]:0.00899492431972755)[&theta=0.2093095918292783]:0.022780281369204285)[&theta=0.3160540285445903]:0.00767607588104674)[&theta=0.024787375389385503]:0.0414386187359033,11[&theta=6.236942888577937E-5]:0.08192154818701436)[&theta=0.028981637422747095]:0.0;
tree STATE_1453000 = (((1[&theta=0.005526359616048823]:0.03562752278246575,2[&theta=0.0033051490097024453]:0.03562752278246575)[&theta=0.03718960427597661]:0.004855406668645312,((((3[&theta=0.00100451318634068]:0.001451321410648835,(10[&theta=3.972490793317562E-4]:6.236863743716504E-4,13[&theta=4.172284940248681E-4]:6.236863743716504E-4)[&theta=0.0284569096250761]:8.276350362771847E-4)[&theta=0.4533068453590825]:0.009500870935019045,(6[&theta=9.523194795327453E-4]:0.0013961365012908767,7[&theta=9.203518618166096E-4]:0.0013961365012908767)[&theta=0.5971770937719351]:0.009556055844377003)[&theta=0.35511908369219874]:0.017585570445994948,12[&theta=0.005155708839556311]:0.028537762791662827)[&theta=0.031324369074435844]:0.004269090778401492,((4[&theta=8.144155292145932E-4]:0.0012025904091125363,8[&theta=7.092078798490833E-4]:0.0012025904091125363)[&theta=0.09215079622223625]:0.008823981791747499,(5[&theta=7.745347985776596E-4]:0.0010316478811324846,9[&theta=6.626446715531138E-4]:0.0010316478811324846)[&theta=0.05065808637216973]:0.00899492431972755)[&theta=0.2093095918292783]:0.022780281369204285)[&theta=0.2836707959150984]:0.00767607588104674)[&theta=0.025889634213514468]:0.0414386187359033,11[&theta=1.6588539611342803E-5]:0.08192154818701436)[&theta=0.029251820496411497]:0.0;
tree STATE_1453500 = (((1[&theta=0.005440908969994368]:0.03562752278246575,2[&theta=0.00330070974014713]:0.03562752278246575)[&theta=0.03714065749778104]:0.004855406668645312,((((3[&theta=0.0010105111337202818]:0.001451321410648835,(10[&theta=3.972490793317562E-4]:6.236863743716504E-4,13[&theta=4.172284940248681E-4]:6.236863743716504E-4)[&theta=0.024246844663648223]:8.276350362771847E-4)[&theta=0.48031941741047557]:0.009500870935019045,(6[&theta=9.485433806536659E-4]:0.0013961365012908767,7[&theta=9.203518618166096E-4]:0.0013961365012908767)[&theta=0.8764003964048542]:0.009556055844377003)[&theta=0.38068320470728895]:0.017585570445994948,12[&theta=0.005076738203113221]:0.028537762791662827)[&theta=0.03071689046853979]:0.004269090778401492,((4[&theta=8.296858749598016E-4]:0.0012025904091125363,8[&theta=6.917939929787392E-4]:0.0012025904091125363)[&theta=0.10165376810035108]:0.008823981791747499,(5[&theta=7.790823394505881E-4]:0.0010316478811324846,9[&theta=6.685372650008576E-4]:0.0010316478811324846)[&theta=0.051284883669894296]:0.00899492431972755)[&theta=0.21438373652764103]:0.022780281369204285)[&theta=0.25690355872530585]:0.00767607588104674)[&theta=0.025459833592115212]:0.0414386187359033,11[&theta=3.745642125354004E-5]:0.08192154818701436)[&theta=0.03301262196066685]:0.0;
tree STATE_1454000 = (((1[&theta=0.005181596102776108]:0.03562752278246575,2[&theta=0.00330070974014713]:0.03562752278246575)[&theta=0.0366615512270072]:0.004855406668645312,((((3[&theta=0.0010105111337202818]:0.001451321410648835,(10[&theta=3.972490793317562E-4]:6.236863743716504E-4,13[&theta=4.074951462520699E-4]:6.236863743716504E-4)[&theta=0.03296814891279459]:8.276350362771847E-4)[&theta=0.42764206896064794]:0.009500870935019045,(6[&theta=9.536551310077437E-4]:0.0013961365012908767,7[&theta=9.401814124352494E-4]:0.0013961365012908767)[&theta=0.8005297549403309]:0.009556055844377003)[&theta=0.3078918785282178]:0.017585570445994948,12[&theta=0.0051549863525058]:0.028537762791662827)[&theta=0.031726803198926165]:0.004269090778401492,((4[&theta=8.296858749598016E-4]:0.0012025904091125363,8[&theta=6.917939929787392E-4]:0.0012025904091125363)[&theta=0.09097492721005326]:0.008823981791747499,(5[&theta=7.778080395874651E-4]:0.0010316478811324846,9[&theta=6.685372650008576E-4]:0.0010316478811324846)[&theta=0.051284883669894296]:0.00899492431972755)[&theta=0.21108797684091016]:0.022780281369204285)[&theta=0.3445409362190426]:0.00767607588104674)[&theta=0.025459833592115212]:0.0414386187359033,11[&theta=6.177511490372016E-5]:0.08192154818701436)[&theta=0.029472780877649044]:0.0;
tree STATE_1454500 = (((1[&theta=0.005220455559920987]:0.03562752278246575,2[&theta=0.00320663274450662]:0.03562752278246575)[&theta=0.04325533109085673]:0.004855406668645312,((((3[&theta=9.995502730290576E-4]:0.001451321410648835,(10[&theta=3.972490793317562E-4]:6.236863743716504E-4,13[&theta=4.074951462520699E-4]:6.236863743716504E-4)[&theta=0.024746995107932945]:8.276350362771847E-4)[&theta=0.5179530075427379]:0.009500870935019045,(6[&theta=9.536551310077437E-4]:0.0013961365012908767,7[&theta=9.401814124352494E-4]:0.0013961365012908767)[&theta=0.6830547938919682]:0.009556055844377003)[&theta=0.330337023309316]:0.017585570445994948,12[&theta=0.005039317449966678]:0.028537762791662827)[&theta=0.030534214011354845]:0.004269090778401492,((4[&theta=8.029351657927279E-4]:0.0012025904091125363,8[&theta=6.917939929787392E-4]:0.0012025904091125363)[&theta=0.1032270650129953]:0.008823981791747499,(5[&theta=7.778080395874651E-4]:0.0010316478811324846,9[&theta=6.696627815142545E-4]:0.0010316478811324846)[&theta=0.04948264627529957]:0.00899492431972755)[&theta=0.22341661345367517]:0.022780281369204285)[&theta=0.3308092732264245]:0.00767607588104674)[&theta=0.02493184198304469]:0.0414386187359033,11[&theta=3.190913493155812E-5]:0.08192154818701436)[&theta=0.029472780877649044]:0.0;
tree STATE_1455000 = (((1[&theta=0.005664227064875712]:0.03562752278246575,2[&theta=0.0033235880992153297]:0.03562752278246575)[&theta=0.04266733502843033]:0.004855406668645312,((((3[&theta=9.959478102336914E-4]:0.001451321410648835,(10[&theta=4.0635861354769225E-4]:6.236863743716504E-4,13[&theta=4.0959805005023105E-4]:6.236863743716504E-4)[&theta=0.03549917780667651]:8.276350362771847E-4)[&theta=0.4603005808516316]:0.009500870935019045,(6[&theta=9.589615567419353E-4]:0.0013961365012908767,7[&theta=9.401814124352494E-4]:0.0013961365012908767)[&theta=0.688853097302287]:0.009556055844377003)[&theta=0.37520621136249954]:0.017585570445994948,12[&theta=0.005039317449966678]:0.028537762791662827)[&theta=0.030728142998025072]:0.004269090778401492,((4[&theta=8.369791020022486E-4]:0.0012025904091125363,8[&theta=6.946178470035502E-4]:0.0012025904091125363)[&theta=0.10196518477849348]:0.008823981791747499,(5[&theta=7.956291200242117E-4]:0.0010316478811324846,9[&theta=6.696627815142545E-4]:0.0010316478811324846)[&theta=0.048952629767302275]:0.00899492431972755)[&theta=0.2106334054226911]:0.022780281369204285)[&theta=0.26858818742586166]:0.00767607588104674)[&theta=0.02493184198304469]:0.0414386187359033,11[&theta=5.322126053028195E-5]:0.08192154818701436)[&theta=0.027892003671112692]:0.0;
tree STATE_1455500 = (((1[&theta=0.005713897525290718]:0.03562752278246575,2[&theta=0.0030326647827964076]:0.03562752278246575)[&theta=0.03331206480676607]:0.004855406668645312,((((3[&theta=9.959478102336914E-4]:0.001451321410648835,(10[&theta=4.0635861354769225E-4]:6.236863743716504E-4,13[&theta=4.0959805005023105E-4]:6.236863743716504E-4)[&theta=0.029786807077187737]:8.276350362771847E-4)[&theta=0.47872535233286145]:0.009500870935019045,(6[&theta=9.589615567419353E-4]:0.0013961365012908767,7[&theta=9.744108982467315E-4]:0.0013961365012908767)[&theta=0.8970055564732411]:0.009556055844377003)[&theta=0.3176717702838221]:0.017585570445994948,12[&theta=0.005025774829680201]:0.028537762791662827)[&theta=0.03301987126881365]:0.004269090778401492,((4[&theta=8.34344798644043E-4]:0.0012025904091125363,8[&theta=6.731678633642985E-4]:0.0012025904091125363)[&theta=0.10121141075858342]:0.008823981791747499,(5[&theta=7.956291200242117E-4]:0.0010316478811324846,9[&theta=6.696627815142545E-4]:0.0010316478811324846)[&theta=0.05034686197425345]:0.00899492431972755)[&theta=0.21188219557822963]:0.022780281369204285)[&theta=0.5149220543038433]:0.00767607588104674)[&theta=0.02493184198304469]:0.0414386187359033,11[&theta=4.259411674721351E-5]:0.08192154818701436)[&theta=0.03065477267774356]:0.0;
tree STATE_1456000 = (((1[&theta=0.005489553538782243]:0.03573050207837016,2[&theta=0.0031152727966341004]:0.03573050207837016)[&theta=0.038608167016220496]:0.004869440941056541,((((3[&theta=9.959478102336914E-4]:0.0014555163713232597,(10[&theta=4.1206880042064244E-4]:6.254891037977214E-4,13[&theta=4.0959805005023105E-4]:6.254891037977214E-4)[&theta=0.025022116893688162]:8.300272675255383E-4)[&theta=0.4352102207247934]:0.009528332653459051,(6[&theta=9.589615567419353E-4]:0.0014001719531736032,7[&theta=8.943095608077401E-4]:0.0014001719531736032)[&theta=0.7523506274588753]:0.009583677071608707)[&theta=0.38502381117680606]:0.017636400521205714,12[&theta=0.005025774829680201]:0.028620249545988023)[&theta=0.032290559501450086]:0.00428143033861161,((4[&theta=8.34344798644043E-4]:0.0012060664271996754,8[&theta=6.731678633642985E-4]:0.0012060664271996754)[&theta=0.10533818567749664]:0.008849487001232193,(5[&theta=7.956291200242117E-4]:0.0010346297997202284,9[&theta=6.751877165505741E-4]:0.0010346297997202284)[&theta=0.049502230887949285]:0.00902092362871164)[&theta=0.20249197736347418]:0.022846126456167765)[&theta=0.36213530465453664]:0.00769826313482707)[&theta=0.025988931644686374]:0.04377536191821333,11[&theta=4.1209112781122E-5]:0.08437530493764003)[&theta=0.02535189029077745]:0.0;
tree STATE_1456500 = (((1[&theta=0.006055069661928381]:0.0351757201516424,2[&theta=0.0031152727966341004]:0.0351757201516424)[&theta=0.051543625218027196]:0.005424222867784302,((((3[&theta=0.0010099548687035696]:0.0014555163713232597,(10[&theta=4.07891785696523E-4]:6.254891037977214E-4,13[&theta=4.0959805005023105E-4]:6.254891037977214E-4)[&theta=0.027949787538066644]:8.300272675255383E-4)[&theta=0.3983050036221796]:0.009528332653459051,(6[&theta=9.627534850613251E-4]:0.0014001719531736032,7[&theta=8.943095608077401E-4]:0.0014001719531736032)[&theta=0.5190500416062895]:0.009583677071608707)[&theta=0.3932656244524534]:0.017636400521205714,12[&theta=0.005124515748414628]:0.028620249545988023)[&theta=0.03353414979759873]:0.00428143033861161,((4[&theta=8.34344798644043E-4]:0.0012060664271996754,8[&theta=7.020181786413346E-4]:0.0012060664271996754)[&theta=0.0973876409581916]:0.008849487001232193,(5[&theta=7.83954829161284E-4]:0.0010346297997202284,9[&theta=6.751877165505741E-4]:0.0010346297997202284)[&theta=0.0469342386526264]:0.00902092362871164)[&theta=0.20249197736347418]:0.022846126456167765)[&theta=0.28069020129683303]:0.00769826313482707)[&theta=0.026197728444110776]:0.04377536191821333,11[&theta=4.0518140869560294E-5]:0.08437530493764003)[&theta=0.02536336792279465]:0.0;
tree STATE_1457000 = (((1[&theta=0.005599771884279913]:0.035357200185733816,2[&theta=0.0033043927140433507]:0.035357200185733816)[&theta=0.0447774738795676]:0.0054522077433382665,((((3[&theta=0.001046464674731612]:0.0014630257317443005,(10[&theta=4.07891785696523E-4]:6.287161531201421E-4,13[&theta=4.213114041508746E-4]:6.287161531201421E-4)[&theta=0.02710150476773101]:8.343095786241584E-4)[&theta=0.501585471956136]:0.00957749162241063,(6[&theta=9.517625498720269E-4]:0.0014073957783774754,7[&theta=9.027153861291107E-4]:0.0014073957783774754)[&theta=0.7480551201789106]:0.009633121575777455)[&theta=0.37789948785089345]:0.01772739097013015,12[&theta=0.00510196640112425]:0.02876790832428508)[&theta=0.031200823746989233]:0.004303519271559149,((4[&theta=8.471402565797368E-4]:0.0012122888151246739,8[&theta=6.772919934666299E-4]:0.0012122888151246739)[&theta=0.0973876409581916]:0.00889514364154408,(5[&theta=7.83954829161284E-4]:0.0010399677046875116,9[&theta=6.494630207380857E-4]:0.0010399677046875116)[&theta=0.051039836257919496]:0.009067464751981242)[&theta=0.20249197736347418]:0.022963995139175478)[&theta=0.3497681297815573]:0.0077379803332278535)[&theta=0.026197728444110776]:0.044001209580721255,11[&theta=3.533716987169797E-5]:0.08481061750979334)[&theta=0.027034534428995838]:0.0;
tree STATE_1457500 = (((1[&theta=0.005599771884279913]:0.035357200185733816,2[&theta=0.0029912731386613667]:0.035357200185733816)[&theta=0.03998190750318698]:0.0054522077433382665,((((3[&theta=0.001046464674731612]:0.0014630257317443005,(10[&theta=3.9039471560537977E-4]:6.287161531201421E-4,13[&theta=4.24370747062444E-4]:6.287161531201421E-4)[&theta=0.028725658641379184]:8.343095786241584E-4)[&theta=0.4380556042516611]:0.00957749162241063,(6[&theta=9.343679540228476E-4]:0.0014073957783774754,7[&theta=9.48234279349816E-4]:0.0014073957783774754)[&theta=0.8408587635647924]:0.009633121575777455)[&theta=0.3316076601406164]:0.01772739097013015,12[&theta=0.004642265544825526]:0.02876790832428508)[&theta=0.029725987743187854]:0.004303519271559149,((4[&theta=8.288644004600831E-4]:0.0012122888151246739,8[&theta=6.832560845334742E-4]:0.0012122888151246739)[&theta=0.09173201643066106]:0.00889514364154408,(5[&theta=8.084887195967618E-4]:0.0010399677046875116,9[&theta=6.494630207380857E-4]:0.0010399677046875116)[&theta=0.04826563100883337]:0.009067464751981242)[&theta=0.21713340951510585]:0.022963995139175478)[&theta=0.5357705279079444]:0.0077379803332278535)[&theta=0.026197728444110776]:0.044001209580721255,11[&theta=4.9481439963525135E-5]:0.08481061750979334)[&theta=0.02708061201035633]:0.0;
tree STATE_1458000 = (((1[&theta=0.0055363052466546915]:0.03495646910989662,2[&theta=0.0035160622386587654]:0.03495646910989662)[&theta=0.046688227551826014]:0.005390413566672733,((((3[&theta=0.001005086605507191]:0.0014464441055866966,(10[&theta=3.8789155897391546E-4]:6.21590416378755E-4,13[&theta=4.044889690801105E-4]:6.21590416378755E-4)[&theta=0.028400088063646144]:8.248536892079415E-4)[&theta=0.5137064356560909]:0.00946894234527587,(6[&theta=9.737067556474276E-4]:0.0013914446504195127,7[&theta=9.374871913192744E-4]:0.0013914446504195127)[&theta=0.6953307920842569]:0.009523941800443055)[&theta=0.3792159700258252]:0.01752647244666309,12[&theta=0.004942587261232781]:0.028441858897525655)[&theta=0.02938907964565536]:0.004254744088611439,((4[&theta=8.194702255487578E-4]:0.001198548988482339,8[&theta=6.755122036721754E-4]:0.001198548988482339)[&theta=0.09749298182867559]:0.008794327953014516,(5[&theta=7.993254783699587E-4]:0.0010281809292939236,9[&theta=6.596663552164839E-4]:0.0010281809292939236)[&theta=0.0468249575204107]:0.00896469601220293)[&theta=0.20803306760920784]:0.02270372604464024)[&theta=0.35540423762150275]:0.007650279690432256)[&theta=0.025357202764841453]:0.043502509119123754,11[&theta=2.1821998397429837E-5]:0.0838493917956931)[&theta=0.02646592143048945]:0.0;
tree STATE_1458500 = (((1[&theta=0.005587612101295934]:0.03450046431256744,2[&theta=0.003424059046859208]:0.03450046431256744)[&theta=0.04718472770914101]:0.0053200959828726205,((((3[&theta=0.001005086605507191]:0.0014275753391462865,(10[&theta=4.0255967944859E-4]:6.134818110458925E-4,13[&theta=3.9970948089312956E-4]:6.134818110458925E-4)[&theta=0.028867102062759338]:8.14093528100394E-4)[&theta=0.429117086043845]:0.009345420626835013,(6[&theta=9.452187242638378E-4]:0.0013979939704601293,7[&theta=9.374871913192744E-4]:0.0013979939704601293)[&theta=0.6416947896146936]:0.00937500199552117)[&theta=0.3907854238339221]:0.017297840787933193,12[&theta=0.004942587261232781]:0.02807083675391449)[&theta=0.029822073980491966]:0.004199241237058688,((4[&theta=7.871064902687138E-4]:0.001182913997234689,8[&theta=6.605931895174335E-4]:0.001182913997234689)[&theta=0.10223723833353662]:0.00867960653411911,(5[&theta=7.692505266513527E-4]:0.0010147683779631125,9[&theta=6.596663552164839E-4]:0.0010147683779631125)[&theta=0.04862488507375725]:0.008847752153390686)[&theta=0.1980713401494864]:0.02240755745961938)[&theta=0.33111206383804875]:0.0075504823044668795)[&theta=0.025120948691625893]:0.04186943573039898,11[&theta=7.731763102224272E-5]:0.08168999602583904)[&theta=0.025398267559666374]:0.0;
tree STATE_1459000 = (((1[&theta=0.005524960799671527]:0.03450046431256744,2[&theta=0.003321950844863144]:0.03450046431256744)[&theta=0.04359989040472942]:0.0053200959828726205,((((3[&theta=0.001005086605507191]:0.0014275753391462865,(10[&theta=4.0255967944859E-4]:6.134818110458925E-4,13[&theta=3.9970948089312956E-4]:6.134818110458925E-4)[&theta=0.030632873153372035]:8.14093528100394E-4)[&theta=0.3503191238204673]:0.008044819906700973,(6[&theta=9.452187242638378E-4]:0.0013979939704601293,7[&theta=9.511942320478978E-4]:0.0013979939704601293)[&theta=0.5953721788720399]:0.00807440127538713)[&theta=0.37067135731586653]:0.018598441508067234,12[&theta=0.0049931289173077665]:0.02807083675391449)[&theta=0.03396077638373911]:0.004199241237058688,((4[&theta=8.347252305273889E-4]:0.001182913997234689,8[&theta=6.795167050611109E-4]:0.001182913997234689)[&theta=0.09422446671022902]:0.00867960653411911,(5[&theta=7.692505266513527E-4]:0.0010147683779631125,9[&theta=6.596663552164839E-4]:0.0010147683779631125)[&theta=0.050062177213860616]:0.008847752153390686)[&theta=0.19877591051665724]:0.02240755745961938)[&theta=0.302138774250432]:0.0075504823044668795)[&theta=0.02451944737188461]:0.04186943573039898,11[&theta=3.492973745776301E-5]:0.08168999602583904)[&theta=0.025398267559666374]:0.0;
tree STATE_1459500 = (((1[&theta=0.005510160482013932]:0.03440306850931361,2[&theta=0.0035322626467677886]:0.03440306850931361)[&theta=0.042162698358704634]:0.0053050771988659776,((((3[&theta=0.001005086605507191]:0.001423545252895799,(10[&theta=3.946506131615046E-4]:6.117499342448413E-4,13[&theta=4.0152948174037006E-4]:6.117499342448413E-4)[&theta=0.02930659945643445]:8.117953186509576E-4)[&theta=0.37159171843939454]:0.008022109148673288,(6[&theta=9.452187242638378E-4]:0.0013940473932644313,7[&theta=9.233097738296862E-4]:0.0013940473932644313)[&theta=0.7389322889273295]:0.008051607008304654)[&theta=0.3766683774340551]:0.01854593757265533,12[&theta=0.0045476426594725184]:0.027991591974224416)[&theta=0.03410370775474044]:0.004446476699370459,((4[&theta=7.801953434967948E-4]:0.0011795745969907653,8[&theta=6.795167050611109E-4]:0.0011795745969907653)[&theta=0.1026745441722632]:0.008655103755180863,(5[&theta=7.814950990736551E-4]:0.0010119036576395572,9[&theta=6.596663552164839E-4]:0.0010119036576395572)[&theta=0.05012690445392216]:0.008822774694532071)[&theta=0.20840720155054793]:0.022603390321423247)[&theta=0.26291832087669803]:0.00727007703458471)[&theta=0.02451944737188461]:0.04175123710884415,11[&theta=3.290420094902347E-5]:0.08145938281702374)[&theta=0.031837883600657334]:0.0;
tree STATE_1460000 = (((1[&theta=0.0050685573883742]:0.03440306850931361,2[&theta=0.0031803164899868786]:0.03440306850931361)[&theta=0.05881352046946561]:0.0053050771988659776,((((3[&theta=9.733382588794947E-4]:0.001423545252895799,(10[&theta=3.958386966521799E-4]:6.117499342448413E-4,13[&theta=4.0152948174037006E-4]:6.117499342448413E-4)[&theta=0.026990418572605226]:8.117953186509576E-4)[&theta=0.43128577114639427]:0.008022109148673288,(6[&theta=9.452187242638378E-4]:0.0013940473932644313,7[&theta=9.43202178239464E-4]:0.0013940473932644313)[&theta=0.738999264469846]:0.008051607008304654)[&theta=0.37626553389235423]:0.01854593757265533,12[&theta=0.004805387225231896]:0.027991591974224416)[&theta=0.03338677963566772]:0.004446476699370459,((4[&theta=7.954153208099401E-4]:0.0011795745969907653,8[&theta=6.936330682850672E-4]:0.0011795745969907653)[&theta=0.0998217659200727]:0.008655103755180863,(5[&theta=7.814950990736551E-4]:0.0010119036576395572,9[&theta=6.596663552164839E-4]:0.0010119036576395572)[&theta=0.048420518183508]:0.008822774694532071)[&theta=0.20313332512372353]:0.022603390321423247)[&theta=0.34858170039714875]:0.00727007703458471)[&theta=0.02451944737188461]:0.04175123710884415,11[&theta=4.393082803447855E-5]:0.08145938281702374)[&theta=0.02547470135567627]:0.0;
tree STATE_1460500 = (((1[&theta=0.005351874031832163]:0.0343055342474515,2[&theta=0.0030337056752983726]:0.0343055342474515)[&theta=0.041548746422935386]:0.005290037064042748,((((3[&theta=9.696954968696331E-4]:0.0014195094374443108,(10[&theta=4.0107516322384967E-4]:6.100155953946714E-4,13[&theta=4.0200101206783596E-4]:6.100155953946714E-4)[&theta=0.027384195768763154]:8.094938420496394E-4)[&theta=0.3302184602233917]:0.00799936610486075,(6[&theta=9.452187242638378E-4]:0.0013900952055848344,7[&theta=9.43202178239464E-4]:0.0013900952055848344)[&theta=0.5363421885229755]:0.008028780336720226)[&theta=0.39329084205651194]:0.01849335899725297,12[&theta=0.004870223418642597]:0.027912234539558028)[&theta=0.03338677963566772]:0.004433870735962204,((4[&theta=7.954153208099401E-4]:0.0011762304494302757,8[&theta=6.936330682850672E-4]:0.0011762304494302757)[&theta=0.0998217659200727]:0.008630566142907324,(5[&theta=7.727365091245406E-4]:0.00100903486480799,9[&theta=6.573289155170547E-4]:0.00100903486480799)[&theta=0.04728471487246046]:0.00879776172752961)[&theta=0.2008472522980713]:0.02253930868318263)[&theta=0.42609022344402153]:0.0072494660359740185)[&theta=0.0257309669081702]:0.041632870455237704,11[&theta=2.8720254237275136E-5]:0.08122844176673195)[&theta=0.03159065433112394]:0.0;
tree STATE_1461000 = (((1[&theta=0.005711412563621592]:0.03463262685397581,2[&theta=0.003441789976905821]:0.03463262685397581)[&theta=0.04570866902826295]:0.005340475923248572,((((3[&theta=0.0010061149927395778]:0.001433044018731702,(10[&theta=3.918964770734415E-4]:6.158319044974205E-4,13[&theta=4.095478182535663E-4]:6.158319044974205E-4)[&theta=0.026882069643408273]:8.172121142342815E-4)[&theta=0.39380516994942183]:0.009740559572129609,(6[&theta=9.818822111292923E-4]:0.0014033493313137019,7[&theta=9.43202178239464E-4]:0.0014033493313137019)[&theta=0.8404963780888313]:0.009770254259547608)[&theta=0.3445180407033476]:0.01700476542961185,12[&theta=0.005192740337977745]:0.028178369020473163)[&theta=0.0312140856754182]:0.0044761463153353935,((4[&theta=8.237376811400617E-4]:0.0011874454411806516,8[&theta=6.877892437424862E-4]:0.0011874454411806516)[&theta=0.0958566359320602]:0.008712855908608139,(5[&theta=7.727365091245406E-4]:0.0010186556986251595,9[&theta=6.573289155170547E-4]:0.0010186556986251595)[&theta=0.05084664621935084]:0.00888164565116363)[&theta=0.20967366782996308]:0.022754213986019768)[&theta=0.28313917989698206]:0.007318587441415829)[&theta=0.025711679556996322]:0.042029826935089186,11[&theta=6.092573491956026E-5]:0.08200292971231357)[&theta=0.026621407834181883]:0.0;
tree STATE_1461500 = (((1[&theta=0.005325048647268754]:0.0348397687602455,2[&theta=0.003285074302528337]:0.0348397687602455)[&theta=0.04737265374317687]:0.005372417952012182,((((3[&theta=9.988903209913462E-4]:0.001441615227351252,(10[&theta=3.9488483316120054E-4]:6.195152691805889E-4,13[&theta=4.095478182535663E-4]:6.195152691805889E-4)[&theta=0.0321273430377483]:8.220999581706631E-4)[&theta=0.3568128385880779]:0.009798819030368559,(6[&theta=9.818822111292923E-4]:0.0014117429324366048,7[&theta=9.43202178239464E-4]:0.0014117429324366048)[&theta=0.6993667006514378]:0.009828691325283207)[&theta=0.30960304266897565]:0.0171064729767064,12[&theta=0.005192740337977745]:0.028346907234426212)[&theta=0.033832321999418234]:0.004502918684766391,((4[&theta=8.237376811400617E-4]:0.0011663032869869497,8[&theta=6.647090352700169E-4]:0.0011663032869869497)[&theta=0.08964407186826469]:0.008793212955824145,(5[&theta=7.727365091245406E-4]:0.0010247484008661814,9[&theta=6.573289155170547E-4]:0.0010247484008661814)[&theta=0.05084664621935084]:0.008934767841944915)[&theta=0.21141053641559288]:0.022890309676381507)[&theta=0.3332675133046103]:0.007362360793065077)[&theta=0.025711679556996322]:0.04228121238466041,11[&theta=6.918637057685615E-5]:0.0824933990969181)[&theta=0.02665428094968182]:0.0;
tree STATE_1462000 = (((1[&theta=0.005603943569421498]:0.0348397687602455,2[&theta=0.003285074302528337]:0.0348397687602455)[&theta=0.047083282911004116]:0.005372417952012182,((((3[&theta=9.988903209913462E-4]:0.001441615227351252,(10[&theta=3.91770289095312E-4]:6.195152691805889E-4,13[&theta=4.0720328233854054E-4]:6.195152691805889E-4)[&theta=0.02985693940488278]:8.220999581706631E-4)[&theta=0.38388772148807304]:0.009798819030368559,(6[&theta=9.954894929570903E-4]:0.0014117429324366048,7[&theta=9.43202178239464E-4]:0.0014117429324366048)[&theta=0.6194819139578359]:0.009828691325283207)[&theta=0.3341025690700851]:0.017149004999576476,12[&theta=0.005132389229062507]:0.028389439257296287)[&theta=0.033832321999418234]:0.004460386661896316,((4[&theta=8.237376811400617E-4]:0.0011663032869869497,8[&theta=6.758845678999655E-4]:0.0011663032869869497)[&theta=0.09696999481038905]:0.008793212955824145,(5[&theta=7.727365091245406E-4]:0.0010247484008661814,9[&theta=6.803789932961405E-4]:0.0010247484008661814)[&theta=0.05084664621935084]:0.008934767841944915)[&theta=0.21141053641559288]:0.022890309676381507)[&theta=0.39656488320987643]:0.007362360793065077)[&theta=0.025711679556996322]:0.04228121238466041,11[&theta=7.957411309684722E-5]:0.0824933990969181)[&theta=0.028283656485902663]:0.0;
tree STATE_1462500 = (((1[&theta=0.005493901984002736]:0.035177820781272115,2[&theta=0.003140547024532359]:0.035177820781272115)[&theta=0.04467187681135812]:0.005424546792446673,((((3[&theta=9.889901817319332E-4]:0.0014556032920971045,(10[&theta=4.102675377388976E-4]:6.255264568622454E-4,13[&theta=4.197168966030788E-4]:6.255264568622454E-4)[&theta=0.026549208623992886]:8.300768352348592E-4)[&theta=0.43963706390033125]:0.009893897462136739,(6[&theta=9.609499802269432E-4]:0.0014254411448089213,7[&theta=9.43202178239464E-4]:0.0014254411448089213)[&theta=0.804592760507157]:0.009924059609424923)[&theta=0.36789518781728464]:0.01731540265389494,12[&theta=0.004962993271589815]:0.028664903408128783)[&theta=0.03383851831994546]:0.0045036660170490635,((4[&theta=8.21211989601618E-4]:0.0011776199861880596,8[&theta=6.919873887586041E-4]:0.0011776199861880596)[&theta=0.10265514778330799]:0.008878533941491126,(5[&theta=7.727365091245406E-4]:0.0010346915859183133,9[&theta=6.803789932961405E-4]:0.0010346915859183133)[&theta=0.05084664621935084]:0.009021462341760872)[&theta=0.2078053301147263]:0.02311241549749866)[&theta=0.32120651250825966]:0.007433798148540942)[&theta=0.02530075695045896]:0.0426914691058359,11[&theta=4.576222611779913E-5]:0.08329383667955469)[&theta=0.026075137880914197]:0.0;
tree STATE_1463000 = (((1[&theta=0.005519986262898272]:0.035322646705987906,2[&theta=0.003103963633424287]:0.035322646705987906)[&theta=0.05030008947257638]:0.005446879472184425,((((3[&theta=0.001008357563359318]:0.0014615959627093085,(10[&theta=4.102675377388976E-4]:6.281017285970282E-4,13[&theta=4.0768786680296426E-4]:6.281017285970282E-4)[&theta=0.03009790096184132]:8.334942341122803E-4)[&theta=0.4061764050001675]:0.00993463031076618,(6[&theta=9.609499802269432E-4]:0.0014313096388582965,7[&theta=9.43202178239464E-4]:0.0014313096388582965)[&theta=0.8011987548256781]:0.009964916634617193)[&theta=0.33335870223189784]:0.017386689593946424,12[&theta=0.004962993271589815]:0.028782915867421915)[&theta=0.031628936081631635]:0.004522207461090912,((4[&theta=8.160774431577679E-4]:0.0011824682087236147,8[&theta=6.919873887586041E-4]:0.0011824682087236147)[&theta=0.10265514778330799]:0.008915086572087321,(5[&theta=7.865664876303782E-4]:0.0010389513769570476,9[&theta=6.634244591783947E-4]:0.0010389513769570476)[&theta=0.05082879026503845]:0.009058603403853888)[&theta=0.220090387372876]:0.023207568547701892)[&theta=0.22872295700782733]:0.007464402849659504)[&theta=0.02507066888750911]:0.042867228472204026,11[&theta=2.338011096145586E-5]:0.08363675465037636)[&theta=0.029453507704612063]:0.0;
tree STATE_1463500 = (((1[&theta=0.005732625691362845]:0.035322646705987906,2[&theta=0.0032419183270877964]:0.035322646705987906)[&theta=0.04120478220780274]:0.005446879472184425,((((3[&theta=0.0010126267469933094]:0.0014615959627093085,(10[&theta=4.068970971159591E-4]:6.281017285970282E-4,13[&theta=4.176392206590114E-4]:6.281017285970282E-4)[&theta=0.027886161848590958]:8.334942341122803E-4)[&theta=0.38838566113344647]:0.00993463031076618,(6[&theta=9.811888622491666E-4]:0.0014313096388582965,7[&theta=9.43202178239464E-4]:0.0014313096388582965)[&theta=0.7109225204357994]:0.009964916634617193)[&theta=0.3374140922587151]:0.017386689593946424,12[&theta=0.004962993271589815]:0.028782915867421915)[&theta=0.03745136802789757]:0.004522207461090912,((4[&theta=8.160774431577679E-4]:0.0011824682087236147,8[&theta=6.748315182779059E-4]:0.0011824682087236147)[&theta=0.10338827319956256]:0.008915086572087321,(5[&theta=7.796988496918984E-4]:0.0010389513769570476,9[&theta=7.031051167859033E-4]:0.0010389513769570476)[&theta=0.051172838010406105]:0.009058603403853888)[&theta=0.20891259543034255]:0.023207568547701892)[&theta=0.4362204485980144]:0.007464402849659504)[&theta=0.025622359110695193]:0.042867228472204026,11[&theta=9.045166726125955E-6]:0.08363675465037636)[&theta=0.031639221662157206]:0.0;
tree STATE_1464000 = (((1[&theta=0.0051827899031680075]:0.035322646705987906,2[&theta=0.0032819572405081076]:0.035322646705987906)[&theta=0.03909337055504864]:0.005446879472184425,((((3[&theta=0.0010126267469933094]:0.0014615959627093085,(10[&theta=4.181772207028747E-4]:6.281017285970282E-4,13[&theta=4.176392206590114E-4]:6.281017285970282E-4)[&theta=0.031324525168497284]:8.334942341122803E-4)[&theta=0.5283585990329841]:0.00993463031076618,(6[&theta=9.811888622491666E-4]:0.0014313096388582965,7[&theta=9.43202178239464E-4]:0.0014313096388582965)[&theta=0.8229661026523435]:0.009964916634617193)[&theta=0.3296996522302173]:0.01729677924397599,12[&theta=0.005178014772333626]:0.028693005517451478)[&theta=0.034021734448913474]:0.004612117811061349,((4[&theta=8.160774431577679E-4]:0.0011824682087236147,8[&theta=6.748315182779059E-4]:0.0011824682087236147)[&theta=0.093473815630392]:0.008915086572087321,(5[&theta=7.796988496918984E-4]:0.0010389513769570476,9[&theta=6.578750652061826E-4]:0.0010389513769570476)[&theta=0.04894463478776506]:0.009058603403853888)[&theta=0.21367750526144413]:0.023207568547701892)[&theta=0.32085826329570827]:0.007464402849659504)[&theta=0.024848343321531356]:0.042867228472204026,11[&theta=1.542029635049827E-5]:0.08363675465037636)[&theta=0.025714983330742652]:0.0;
tree STATE_1464500 = (((1[&theta=0.005043037101296946]:0.035322646705987906,2[&theta=0.00301222168535936]:0.035322646705987906)[&theta=0.04050563312288513]:0.005446879472184425,((((3[&theta=0.0010194353072757053]:0.0014615959627093085,(10[&theta=4.071724838675219E-4]:6.281017285970282E-4,13[&theta=4.29713194228985E-4]:6.281017285970282E-4)[&theta=0.028227036224130767]:8.334942341122803E-4)[&theta=0.4306748636496552]:0.00993463031076618,(6[&theta=9.811888622491666E-4]:0.0014313096388582965,7[&theta=9.43202178239464E-4]:0.0014313096388582965)[&theta=0.7898300301072746]:0.009964916634617193)[&theta=0.31437127638577544]:0.01729677924397599,12[&theta=0.005238017341337696]:0.028693005517451478)[&theta=0.034021734448913474]:0.004612117811061349,((4[&theta=8.103340499648991E-4]:0.0011824682087236147,8[&theta=6.748315182779059E-4]:0.0011824682087236147)[&theta=0.093473815630392]:0.008915086572087321,(5[&theta=7.796988496918984E-4]:0.0010389513769570476,9[&theta=7.069602501850898E-4]:0.0010389513769570476)[&theta=0.04894463478776506]:0.009058603403853888)[&theta=0.22053758686489602]:0.023207568547701892)[&theta=0.27031963410522974]:0.007464402849659504)[&theta=0.025303479381010713]:0.042867228472204026,11[&theta=2.9120212957132057E-5]:0.08363675465037636)[&theta=0.023539538519271267]:0.0;
tree STATE_1465000 = (((1[&theta=0.005261550479790155]:0.03454319293452712,2[&theta=0.003328875120035272]:0.03454319293452712)[&theta=0.05608440760168637]:0.006071540926977044,((((3[&theta=9.971574712683714E-4]:0.0014560466260770438,(10[&theta=4.071724838675219E-4]:6.257169738356431E-4,13[&theta=4.158384756488163E-4]:6.257169738356431E-4)[&theta=0.03057559915384597]:8.303296522414007E-4)[&theta=0.44453992548875837]:0.009896910852504031,(6[&theta=9.811888622491666E-4]:0.001425875292285317,7[&theta=9.43202178239464E-4]:0.001425875292285317)[&theta=0.849686518834635]:0.009927082186295757)[&theta=0.2973778103980348]:0.017231107435126115,12[&theta=0.005212296547544003]:0.02858406491370719)[&theta=0.035268553117376596]:0.004594606682832864,((4[&theta=8.09985007022409E-4]:0.001177978654623455,8[&theta=7.041319294411543E-4]:0.001177978654623455)[&theta=0.09951443862025462]:0.00888123808197341,(5[&theta=7.796988496918984E-4]:0.0010350067225639126,9[&theta=6.800824142342646E-4]:0.0010350067225639126)[&theta=0.04894463478776506]:0.009024210014032953)[&theta=0.21780092823141534]:0.023119454859943187)[&theta=0.31623662488681037]:0.007436062264964113)[&theta=0.024940775961976993]:0.04270447167254545,11[&theta=4.4319605205459465E-5]:0.08331920553404962)[&theta=0.026438602652166375]:0.0;
tree STATE_1465500 = (((1[&theta=0.005382699262828205]:0.03441344406513529,2[&theta=0.003079490076279707]:0.03441344406513529)[&theta=0.06470781618477003]:0.006048735404272913,((((3[&theta=9.971574712683714E-4]:0.0014505775195044878,(10[&theta=3.9742319911901494E-4]:6.23366696891982E-4,13[&theta=4.158384756488163E-4]:6.23366696891982E-4)[&theta=0.02634178643685453]:8.272108226125058E-4)[&theta=0.41379876374394836]:0.009859736726880551,(6[&theta=9.679344288605943E-4]:0.0014205195132923783,7[&theta=9.756636772277854E-4]:0.0014205195132923783)[&theta=0.5535950898322469]:0.009889794733092662)[&theta=0.36276849392757893]:0.017166385082669745,12[&theta=0.005212296547544003]:0.028476699329054785)[&theta=0.03490773346562013]:0.004729257300370306,((4[&theta=7.993580000767281E-4]:0.001173554008676718,8[&theta=7.035905238313161E-4]:0.001173554008676718)[&theta=0.10195920898318653]:0.008847878959609713,(5[&theta=7.789468887087321E-4]:0.0010311190983851011,9[&theta=6.800824142342646E-4]:0.0010311190983851011)[&theta=0.04822535520587682]:0.00899031386990133)[&theta=0.2099499129274198]:0.02318452366113866)[&theta=0.32166740788517756]:0.0072562228399831105)[&theta=0.025254868137832873]:0.04254406794472589,11[&theta=3.267420162365031E-5]:0.0830062474141341)[&theta=0.030531886177464444]:0.0;
tree STATE_1466000 = (((1[&theta=0.005353755989183268]:0.03451378016187624,2[&theta=0.0033731862508905607]:0.03451378016187624)[&theta=0.06020693221320237]:0.006898815752786003,((((3[&theta=9.937080018575285E-4]:0.0014548068342470572,(10[&theta=3.9742319911901494E-4]:6.251841895290475E-4,13[&theta=4.158384756488163E-4]:6.251841895290475E-4)[&theta=0.02349818644609348]:8.296226447180097E-4)[&theta=0.43080627304382196]:0.009888483849551453,(6[&theta=9.679344288605943E-4]:0.001424661190685619,7[&theta=9.275256163702656E-4]:0.001424661190685619)[&theta=0.7804952918859848]:0.00991862949311289)[&theta=0.38784458651497233]:0.01721643552432526,12[&theta=0.004755299075528784]:0.02855972620812377)[&theta=0.03187349265017558]:0.004743045958579134,((4[&theta=7.993580000767281E-4]:0.001176975631584395,8[&theta=7.063624544514566E-4]:0.001176975631584395)[&theta=0.09765071906428495]:0.008873675902152383,(5[&theta=7.66651700892157E-4]:0.0010341254369954187,9[&theta=6.800824142342646E-4]:0.0010341254369954187)[&theta=0.05018083170524242]:0.009016526096741358)[&theta=0.2099499129274198]:0.023252120632966125)[&theta=0.2910390791371043]:0.008109823747959342)[&theta=0.02372105280861545]:0.041835665139690045,11[&theta=3.334774841281558E-5]:0.08324826105435229)[&theta=0.028678402395500777]:0.0;
tree STATE_1466500 = (((1[&theta=0.005775346586121976]:0.03451378016187624,2[&theta=0.0033731862508905607]:0.03451378016187624)[&theta=0.06688302921258484]:0.006898815752786003,((((3[&theta=0.0010096111940759767]:0.0014548068342470572,(10[&theta=3.9742319911901494E-4]:6.251841895290475E-4,13[&theta=4.158384756488163E-4]:6.251841895290475E-4)[&theta=0.025381999568125698]:8.296226447180097E-4)[&theta=0.45872052216516973]:0.009540778119560524,(6[&theta=9.99632058966385E-4]:0.001424661190685619,7[&theta=9.275256163702656E-4]:0.001424661190685619)[&theta=0.7396668985475391]:0.009570923763121962)[&theta=0.30886448241606945]:0.017564141254316188,12[&theta=0.005042713519522958]:0.02855972620812377)[&theta=0.037157325748326565]:0.004743045958579134,((4[&theta=8.013963370866631E-4]:0.001176975631584395,8[&theta=7.063624544514566E-4]:0.001176975631584395)[&theta=0.09413619695276662]:0.008873675902152383,(5[&theta=7.930723157279286E-4]:0.0010341254369954187,9[&theta=6.88267264710284E-4]:0.0010341254369954187)[&theta=0.05018083170524242]:0.009016526096741358)[&theta=0.2113789575722075]:0.023252120632966125)[&theta=0.19418213907163134]:0.008109823747959342)[&theta=0.025815929459560998]:0.041835665139690045,11[&theta=6.285078916913204E-5]:0.08324826105435229)[&theta=0.027186173165846813]:0.0;
tree STATE_1467000 = (((1[&theta=0.005762452362603892]:0.03456286610061578,2[&theta=0.0033731862508905607]:0.03456286610061578)[&theta=0.05180327040551131]:0.006908627336617977,((((3[&theta=0.0010096111940759767]:0.0014568758790983827,(10[&theta=3.9742319911901494E-4]:6.260733344643231E-4,13[&theta=4.158384756488163E-4]:6.260733344643231E-4)[&theta=0.03114919357581166]:8.308025446340596E-4)[&theta=0.4536760072625634]:0.009554347135997081,(6[&theta=9.99632058966385E-4]:0.0014266873620178405,7[&theta=9.275256163702656E-4]:0.0014266873620178405)[&theta=0.7629952681976264]:0.009584535653077623)[&theta=0.3720239689664399]:0.017589121200227018,12[&theta=0.004855687527273093]:0.028600344215322482)[&theta=0.03688386211358618]:0.004749791579089828,((4[&theta=8.013963370866631E-4]:0.0011786495413525777,8[&theta=7.063624544514566E-4]:0.0011786495413525777)[&theta=0.09623850958075557]:0.0088862961572993,(5[&theta=7.930723157279286E-4]:0.0010355961833932712,9[&theta=6.847992575675228E-4]:0.0010355961833932712)[&theta=0.05042487103813203]:0.009029349515258607)[&theta=0.20392074351843908]:0.02328519009576043)[&theta=0.3702916313336677]:0.008121357642821445)[&theta=0.02433859484513057]:0.04189516435671418,11[&theta=5.410052375434778E-5]:0.08336665779394793)[&theta=0.027089011866334643]:0.0;
tree STATE_1467500 = (((1[&theta=0.005363089489111191]:0.03456286610061578,2[&theta=0.0033462468293241725]:0.03456286610061578)[&theta=0.05866427057459616]:0.006908627336617977,((((3[&theta=0.0010096111940759767]:0.0014568758790983827,(10[&theta=3.9191955307829796E-4]:6.260733344643231E-4,13[&theta=4.159889055670528E-4]:6.260733344643231E-4)[&theta=0.029960131368108524]:8.308025446340596E-4)[&theta=0.43000532506040834]:0.009554347135997081,(6[&theta=9.757392609901496E-4]:0.0014266873620178405,7[&theta=9.275256163702656E-4]:0.0014266873620178405)[&theta=0.8290898973130628]:0.009584535653077623)[&theta=0.38480148120658086]:0.017589121200227018,12[&theta=0.004960504183793033]:0.028600344215322482)[&theta=0.03323072808692852]:0.004749791579089828,((4[&theta=8.114429217318711E-4]:0.0011786495413525777,8[&theta=7.005577949696905E-4]:0.0011786495413525777)[&theta=0.09674956988843895]:0.008557149476685877,(5[&theta=7.930723157279286E-4]:0.0010355961833932712,9[&theta=6.847992575675228E-4]:0.0010355961833932712)[&theta=0.05042487103813203]:0.008700202834645183)[&theta=0.22023352102852814]:0.023614336776373854)[&theta=0.3640424481550419]:0.008121357642821445)[&theta=0.02433859484513057]:0.04189516435671418,11[&theta=3.466715514079381E-5]:0.08336665779394793)[&theta=0.03140585465398913]:0.0;
tree STATE_1468000 = (((1[&theta=0.005363089489111191]:0.03456286610061578,2[&theta=0.0034341152630444553]:0.03456286610061578)[&theta=0.059764521886806254]:0.006908627336617977,((((3[&theta=0.0010096111940759767]:0.0014568758790983827,(10[&theta=4.022638001298509E-4]:6.260733344643231E-4,13[&theta=4.193378529656222E-4]:6.260733344643231E-4)[&theta=0.031614081967206095]:8.308025446340596E-4)[&theta=0.4986222513624035]:0.009554347135997081,(6[&theta=9.757392609901496E-4]:0.0014266873620178405,7[&theta=9.674391447443731E-4]:0.0014266873620178405)[&theta=0.933931548191236]:0.009584535653077623)[&theta=0.32143477979094237]:0.017589121200227018,12[&theta=0.00535171812657148]:0.028600344215322482)[&theta=0.033178535147922295]:0.004749791579089828,((4[&theta=8.114429217318711E-4]:0.0011786495413525777,8[&theta=7.050152470886028E-4]:0.0011786495413525777)[&theta=0.10500291002255772]:0.008557149476685877,(5[&theta=7.930723157279286E-4]:0.0010355961833932712,9[&theta=6.698805269397687E-4]:0.0010355961833932712)[&theta=0.04573952978709708]:0.008700202834645183)[&theta=0.21562076735495223]:0.023614336776373854)[&theta=0.2446049316049907]:0.008121357642821445)[&theta=0.02433859484513057]:0.041977235135798395,11[&theta=4.001245035392812E-5]:0.08344872857303215)[&theta=0.02760233456052085]:0.0;
tree STATE_1468500 = (((1[&theta=0.004746696398281777]:0.03456286610061578,2[&theta=0.003603401048703287]:0.03456286610061578)[&theta=0.059926287040497635]:0.006908627336617977,((((3[&theta=0.0010096111940759767]:0.0014568758790983827,(10[&theta=4.022638001298509E-4]:6.260733344643231E-4,13[&theta=4.193378529656222E-4]:6.260733344643231E-4)[&theta=0.0306973422691027]:8.308025446340596E-4)[&theta=0.41133697008809444]:0.009554347135997081,(6[&theta=9.757392609901496E-4]:0.0014266873620178405,7[&theta=9.540828698018279E-4]:0.0014266873620178405)[&theta=0.8238760565014643]:0.009584535653077623)[&theta=0.3422265774331567]:0.017589121200227018,12[&theta=0.005193904443551591]:0.028600344215322482)[&theta=0.0343257960532442]:0.004749791579089828,((4[&theta=8.048293612329743E-4]:0.0011786495413525777,8[&theta=7.050152470886028E-4]:0.0011786495413525777)[&theta=0.09408081601076611]:0.008557149476685877,(5[&theta=7.930723157279286E-4]:0.0010355961833932712,9[&theta=6.760996671846894E-4]:0.0010355961833932712)[&theta=0.047938554609810245]:0.008700202834645183)[&theta=0.21562076735495223]:0.023614336776373854)[&theta=0.23993263696768047]:0.008121357642821445)[&theta=0.024125403752488794]:0.041977235135798395,11[&theta=5.106202983780739E-5]:0.08344872857303215)[&theta=0.025042608655780136]:0.0;
tree STATE_1469000 = (((1[&theta=0.004934939573851441]:0.03456286610061578,2[&theta=0.003297361702910842]:0.03456286610061578)[&theta=0.06075242678238198]:0.006908627336617977,((((3[&theta=0.0010096111940759767]:0.0014568758790983827,(10[&theta=4.022638001298509E-4]:6.260733344643231E-4,13[&theta=4.22318434815379E-4]:6.260733344643231E-4)[&theta=0.023262934930424424]:8.308025446340596E-4)[&theta=0.47786516619810276]:0.009554347135997081,(6[&theta=9.85386988406191E-4]:0.0014266873620178405,7[&theta=9.540828698018279E-4]:0.0014266873620178405)[&theta=0.7983597262435742]:0.009584535653077623)[&theta=0.3481246816540367]:0.017589121200227018,12[&theta=0.004958217910104218]:0.028600344215322482)[&theta=0.0358670794736034]:0.004749791579089828,((4[&theta=7.874047121754192E-4]:0.0011786495413525777,8[&theta=7.029963863951057E-4]:0.0011786495413525777)[&theta=0.09697409840572534]:0.008557149476685877,(5[&theta=7.930723157279286E-4]:0.0010355961833932712,9[&theta=6.680523362270594E-4]:0.0010355961833932712)[&theta=0.048148856572046046]:0.008700202834645183)[&theta=0.23681319275520038]:0.023614336776373854)[&theta=0.31760356281415597]:0.008121357642821445)[&theta=0.02479080077179774]:0.041977235135798395,11[&theta=4.3914158561901334E-5]:0.08344872857303215)[&theta=0.03184236216954217]:0.0;
tree STATE_1469500 = (((1[&theta=0.005236019354676462]:0.03456286610061578,2[&theta=0.003297361702910842]:0.03456286610061578)[&theta=0.06379254491004639]:0.006908627336617977,((((3[&theta=0.0010096111940759767]:0.0014568758790983827,(10[&theta=4.022638001298509E-4]:6.260733344643231E-4,13[&theta=4.22318434815379E-4]:6.260733344643231E-4)[&theta=0.03617984120205304]:8.308025446340596E-4)[&theta=0.4275302893771436]:0.009554347135997081,(6[&theta=9.85386988406191E-4]:0.0014266873620178405,7[&theta=9.540828698018279E-4]:0.0014266873620178405)[&theta=0.7140470966340315]:0.009584535653077623)[&theta=0.3652402911893987]:0.017589121200227018,12[&theta=0.00468138685863021]:0.028600344215322482)[&theta=0.0341793663755041]:0.004749791579089828,((4[&theta=7.874047121754192E-4]:0.0011786495413525777,8[&theta=7.029963863951057E-4]:0.0011786495413525777)[&theta=0.09697409840572534]:0.008557149476685877,(5[&theta=7.787986526669234E-4]:0.0010355961833932712,9[&theta=6.680523362270594E-4]:0.0010355961833932712)[&theta=0.04856287550004933]:0.008700202834645183)[&theta=0.22356121176993174]:0.023614336776373854)[&theta=0.2346195551535325]:0.008121357642821445)[&theta=0.025088581387880695]:0.041977235135798395,11[&theta=4.704954328374982E-5]:0.08344872857303215)[&theta=0.029389914022648317]:0.0;
tree STATE_1470000 = (((1[&theta=0.005402522791407563]:0.03456286610061578,2[&theta=0.003297361702910842]:0.03456286610061578)[&theta=0.05814782187224694]:0.006908627336617977,((((3[&theta=0.0010171591367749279]:0.0014568758790983827,(10[&theta=4.022638001298509E-4]:6.260733344643231E-4,13[&theta=4.200941556860913E-4]:6.260733344643231E-4)[&theta=0.03553384620787396]:8.308025446340596E-4)[&theta=0.3827991355071288]:0.009554347135997081,(6[&theta=9.85386988406191E-4]:0.0014266873620178405,7[&theta=9.848507088923168E-4]:0.0014266873620178405)[&theta=0.647009723717323]:0.009584535653077623)[&theta=0.37464442946338894]:0.017589121200227018,12[&theta=0.004755413126972682]:0.028600344215322482)[&theta=0.034388532984817255]:0.004749791579089828,((4[&theta=8.121901032032293E-4]:0.0011786495413525777,8[&theta=6.779813312178106E-4]:0.0011786495413525777)[&theta=0.09636246064572537]:0.008557149476685877,(5[&theta=7.787986526669234E-4]:0.0010355961833932712,9[&theta=6.697066735392575E-4]:0.0010355961833932712)[&theta=0.049416368115627274]:0.008700202834645183)[&theta=0.22668308232639642]:0.023614336776373854)[&theta=0.3328339216209592]:0.008121357642821445)[&theta=0.024696782675055106]:0.041977235135798395,11[&theta=3.3365807370300007E-5]:0.08344872857303215)[&theta=0.029681708953228143]:0.0;
tree STATE_1470500 = (((1[&theta=0.005556706280583757]:0.03456286610061578,2[&theta=0.0034011852435593816]:0.03456286610061578)[&theta=0.054867476146473276]:0.006908627336617977,((((3[&theta=0.0010171591367749279]:0.0014568758790983827,(10[&theta=4.168932823551166E-4]:6.260733344643231E-4,13[&theta=4.200941556860913E-4]:6.260733344643231E-4)[&theta=0.026200439634515665]:8.308025446340596E-4)[&theta=0.4549980565998655]:0.009554347135997081,(6[&theta=9.803611986446464E-4]:0.0014266873620178405,7[&theta=9.837091921511215E-4]:0.0014266873620178405)[&theta=0.8020044971727837]:0.009584535653077623)[&theta=0.3368341300585254]:0.017589121200227018,12[&theta=0.005041040227757126]:0.028600344215322482)[&theta=0.034388532984817255]:0.004749791579089828,((4[&theta=8.121901032032293E-4]:0.0011786495413525777,8[&theta=6.779813312178106E-4]:0.0011786495413525777)[&theta=0.09605745791873767]:0.008557149476685877,(5[&theta=7.787986526669234E-4]:0.0010355961833932712,9[&theta=6.697066735392575E-4]:0.0010355961833932712)[&theta=0.04909105356922494]:0.008700202834645183)[&theta=0.22341348036926836]:0.023614336776373854)[&theta=0.2639932723516671]:0.008121357642821445)[&theta=0.024696782675055106]:0.04214840709336686,11[&theta=7.862163698522943E-5]:0.08361990053060062)[&theta=0.029681708953228143]:0.0;
tree STATE_1471000 = (((1[&theta=0.0053874537799868255]:0.034394612947904565,2[&theta=0.0034011852435593816]:0.034394612947904565)[&theta=0.0619445531325149]:0.0068749959147645645,((((3[&theta=0.0010171591367749279]:0.0014497837600867926,(10[&theta=3.9858352440054294E-4]:6.230255891747573E-4,13[&theta=4.1569271059668317E-4]:6.230255891747573E-4)[&theta=0.028159289936318492]:8.267581709120353E-4)[&theta=0.4727951693843582]:0.010516904892113963,(6[&theta=9.810948002716613E-4]:0.0014197422016861147,7[&theta=9.577578389834248E-4]:0.0014197422016861147)[&theta=0.8024144097665905]:0.010546946450514641)[&theta=0.3293887245195132]:0.016494428160253996,12[&theta=0.004571221020288032]:0.02846111681245475)[&theta=0.034388532984817255]:0.004726669439693847,((4[&theta=8.121901032032293E-4]:0.0011729118371732747,8[&theta=6.74176756432004E-4]:0.0011729118371732747)[&theta=0.09486122355915827]:0.008515492995609272,(5[&theta=7.787986526669234E-4]:0.0010305548675983258,9[&theta=6.675162241921918E-4]:0.0010305548675983258)[&theta=0.04757374570362358]:0.008657849965184221)[&theta=0.22341348036926836]:0.02349938141936605)[&theta=0.2689548000485926]:0.008081822610520532)[&theta=0.024696782675055106]:0.04194322728117854,11[&theta=4.730327016260997E-5]:0.08321283614384767)[&theta=0.030317406572545072]:0.0;
tree STATE_1471500 = (((1[&theta=0.0059275039687444]:0.034394612947904565,2[&theta=0.003269595256580967]:0.034394612947904565)[&theta=0.05973805047371168]:0.0068749959147645645,((((3[&theta=0.0010162727792957617]:0.0014497837600867926,(10[&theta=4.012532604397478E-4]:6.230255891747573E-4,13[&theta=4.069852640445242E-4]:6.230255891747573E-4)[&theta=0.023596182131004922]:8.267581709120353E-4)[&theta=0.5885220036465807]:0.010516904892113963,(6[&theta=9.911454030513281E-4]:0.0014197422016861147,7[&theta=9.613629870270706E-4]:0.0014197422016861147)[&theta=0.755786548571465]:0.010546946450514641)[&theta=0.29375913654473434]:0.016494428160253996,12[&theta=0.0046281046343279566]:0.02846111681245475)[&theta=0.037004727791957105]:0.004726669439693847,((4[&theta=8.153710015761749E-4]:0.0011729118371732747,8[&theta=6.946392023952663E-4]:0.0011729118371732747)[&theta=0.09984374728245927]:0.008515492995609272,(5[&theta=7.787986526669234E-4]:0.0010305548675983258,9[&theta=6.650195434213052E-4]:0.0010305548675983258)[&theta=0.046462231020620665]:0.008657849965184221)[&theta=0.21387892585619533]:0.02349938141936605)[&theta=0.2826655694200169]:0.008081822610520532)[&theta=0.024696782675055106]:0.042803803285821354,11[&theta=3.849127163210639E-5]:0.08407341214849048)[&theta=0.028110671632777248]:0.0;
tree STATE_1472000 = (((1[&theta=0.005831201571504306]:0.034394612947904565,2[&theta=0.002949515152646632]:0.034394612947904565)[&theta=0.06344011279546534]:0.0068749959147645645,((((3[&theta=0.0010162727792957617]:0.0014497837600867926,(10[&theta=4.1097099521593053E-4]:6.230255891747573E-4,13[&theta=4.069852640445242E-4]:6.230255891747573E-4)[&theta=0.032130095401862964]:8.267581709120353E-4)[&theta=0.4472294480841115]:0.010516904892113963,(6[&theta=9.672389987252371E-4]:0.0014197422016861147,7[&theta=9.613629870270706E-4]:0.0014197422016861147)[&theta=0.6081392562688892]:0.010546946450514641)[&theta=0.3537133896296155]:0.016494428160253996,12[&theta=0.00516906016351924]:0.02846111681245475)[&theta=0.03426885644004728]:0.004726669439693847,((4[&theta=8.045383800195748E-4]:0.0011729118371732747,8[&theta=6.946392023952663E-4]:0.0011729118371732747)[&theta=0.08708163155524493]:0.007849183975855652,(5[&theta=7.843751703338899E-4]:0.0010305548675983258,9[&theta=6.650195434213052E-4]:0.0010305548675983258)[&theta=0.04624394861945333]:0.0079915409454306)[&theta=0.224883105230222]:0.02416569043911967)[&theta=0.2667575962140564]:0.008081822610520532)[&theta=0.024216801232852584]:0.042803803285821354,11[&theta=2.3946401008846725E-5]:0.08407341214849048)[&theta=0.027534631729346448]:0.0;
tree STATE_1472500 = (((1[&theta=0.005654145343243244]:0.03469661347352236,2[&theta=0.003319662537869341]:0.03469661347352236)[&theta=0.06375537242195066]:0.00693536154187669,((((3[&theta=0.0010162727792957617]:0.0014625135285026057,(10[&theta=4.1097099521593053E-4]:6.284960404831961E-4,13[&theta=4.1092984179182834E-4]:6.284960404831961E-4)[&theta=0.03557253516467243]:8.340174880194097E-4)[&theta=0.45690021591896973]:0.010609248155580873,(6[&theta=9.88075668472008E-4]:0.0014322081913979452,7[&theta=9.423972994013731E-4]:0.0014322081913979452)[&theta=0.8596243089005657]:0.010639553492685534)[&theta=0.28969497353087637]:0.016639256828095278,12[&theta=0.004669853940201641]:0.02871101851217876)[&theta=0.038586929053362126]:0.004768171771973941,((4[&theta=8.045383800195748E-4]:0.0011832105427253964,8[&theta=6.89136996289535E-4]:0.0011832105427253964)[&theta=0.09471788538421895]:0.007918103422339015,(5[&theta=7.909440706470225E-4]:0.0010396036134633852,9[&theta=6.650195434213052E-4]:0.0010396036134633852)[&theta=0.047927836554833014]:0.008061710351601026)[&theta=0.21306505372315782]:0.02437787631908829)[&theta=0.21662132856630165]:0.008152784731246351)[&theta=0.025247507343430002]:0.043179640371423626,11[&theta=4.9029416556954065E-5]:0.08481161538682268)[&theta=0.027534631729346448]:0.0;
tree STATE_1473000 = (((1[&theta=0.005484948724737084]:0.03473957271965333,2[&theta=0.003319662537869341]:0.03473957271965333)[&theta=0.060637911938629614]:0.006943948486643273,((((3[&theta=0.0010162727792957617]:0.001464324324207171,(10[&theta=4.06918365433531E-4]:6.292742062288548E-4,13[&theta=4.173226804297476E-4]:6.292742062288548E-4)[&theta=0.02749340221854692]:8.350501179783162E-4)[&theta=0.5176870125335091]:0.010622383884320739,(6[&theta=9.857400646314895E-4]:0.001433981464868914,7[&theta=9.419135662225816E-4]:0.001433981464868914)[&theta=0.6824048416514886]:0.010652726743658997)[&theta=0.3273053712880274]:0.016659858548492577,12[&theta=0.005293404204209621]:0.028746566757020486)[&theta=0.0356688024856707]:0.004774075433577784,((4[&theta=8.045383800195748E-4]:0.0011846755223830936,8[&theta=6.89136996289535E-4]:0.0011846755223830936)[&theta=0.0902929880709504]:0.007927907138602861,(5[&theta=7.909440706470225E-4]:0.001040890787715809,9[&theta=6.650195434213052E-4]:0.001040890787715809)[&theta=0.04494884967747018]:0.008071691873270146)[&theta=0.23191057296313577]:0.024408059529612315)[&theta=0.29765067220038754]:0.008162879015698336)[&theta=0.024677254428711846]:0.04323310278786316,11[&theta=3.233879232575873E-5]:0.08491662399415977)[&theta=0.026389456713013782]:0.0;
tree STATE_1473500 = (((1[&theta=0.00550090683762883]:0.03473957271965333,2[&theta=0.0034094720368637726]:0.03473957271965333)[&theta=0.0640900856641435]:0.006943948486643273,((((3[&theta=9.86254427829283E-4]:0.001464324324207171,(10[&theta=4.0248958897393E-4]:6.292742062288548E-4,13[&theta=4.173226804297476E-4]:6.292742062288548E-4)[&theta=0.030000887483089926]:8.350501179783162E-4)[&theta=0.4070766947430987]:0.010622383884320739,(6[&theta=9.857400646314895E-4]:0.001433981464868914,7[&theta=9.447048009779614E-4]:0.001433981464868914)[&theta=0.8415043692712261]:0.010652726743658997)[&theta=0.37000512662973145]:0.016659858548492577,12[&theta=0.004833802206874934]:0.028746566757020486)[&theta=0.0356688024856707]:0.004774075433577784,((4[&theta=8.045383800195748E-4]:0.0011846755223830936,8[&theta=6.89136996289535E-4]:0.0011846755223830936)[&theta=0.08627926665966258]:0.007927907138602861,(5[&theta=7.735368246632717E-4]:0.001040890787715809,9[&theta=6.737899315765212E-4]:0.001040890787715809)[&theta=0.046549778409392645]:0.008071691873270146)[&theta=0.23394624341974457]:0.024408059529612315)[&theta=0.23275529309551352]:0.008162879015698336)[&theta=0.024677254428711846]:0.04323310278786316,11[&theta=3.819627128151377E-5]:0.08491662399415977)[&theta=0.024406243185443745]:0.0;
tree STATE_1474000 = (((1[&theta=0.005371345034970094]:0.034305204517286254,2[&theta=0.0034094720368637726]:0.034305204517286254)[&theta=0.060793137498058585]:0.006857124435990326,((((3[&theta=9.86254427829283E-4]:0.0014460150626189184,(10[&theta=4.0248958897393E-4]:6.214060407807242E-4,13[&theta=4.0569302857050734E-4]:6.214060407807242E-4)[&theta=0.032111575399862265]:8.246090218381942E-4)[&theta=0.3929848014468592]:0.010489566309679841,(6[&theta=9.720195350778001E-4]:0.0014160515969298519,7[&theta=9.447048009779614E-4]:0.0014160515969298519)[&theta=0.7845945676505985]:0.010519529775368908)[&theta=0.36339365680450963]:0.016451551069647144,12[&theta=0.005362319389692901]:0.028387132441945902)[&theta=0.0337830171143396]:0.004714382512747046,((4[&theta=7.933455405817752E-4]:0.001169862865324859,8[&theta=6.85452378972085E-4]:0.001169862865324859)[&theta=0.08905409798067065]:0.00782878010557577,(5[&theta=7.735368246632717E-4]:0.0010278759511785484,9[&theta=6.737899315765212E-4]:0.0010278759511785484)[&theta=0.04241753113515561]:0.007970767019722082)[&theta=0.23394624341974457]:0.024102871983792316)[&theta=0.27426115587161454]:0.008060813998583632)[&theta=0.024677254428711846]:0.042692535254339886,11[&theta=1.1705354900023448E-4]:0.08385486420761647)[&theta=0.02823074697855415]:0.0;
tree STATE_1474500 = (((1[&theta=0.005493467114137265]:0.033956216324313074,2[&theta=0.0032636965411906274]:0.033956216324313074)[&theta=0.05746485592237343]:0.006787366639773057,((((3[&theta=9.980335744067897E-4]:0.0014396640254156982,(10[&theta=3.9319859831711415E-4]:6.150844527206557E-4,13[&theta=4.078100867916998E-4]:6.150844527206557E-4)[&theta=0.04320123126399678]:8.245795726950425E-4)[&theta=0.4058955370811734]:0.010374496208784207,(6[&theta=9.607595692319603E-4]:0.0014016460484154766,7[&theta=9.447048009779614E-4]:0.0014016460484154766)[&theta=0.7340079778670657]:0.010412514185784429)[&theta=0.38993496078579665]:0.01628418879444167,12[&theta=0.0051398993193645945]:0.028098349028641573)[&theta=0.031876823250239654]:0.004666422914276238,((4[&theta=7.933455405817752E-4]:0.0011579618044467517,8[&theta=6.718997165728154E-4]:0.0011579618044467517)[&theta=0.09545473159411204]:0.007749137618067715,(5[&theta=7.704145947413482E-4]:0.0010174193287549264,9[&theta=6.709377525107154E-4]:0.0010174193287549264)[&theta=0.04675616774950928]:0.00788968009375954)[&theta=0.23196253062891825]:0.023857672520403345)[&theta=0.3516750682899768]:0.00797881102116832)[&theta=0.02517082216046283]:0.04225822241634622,11[&theta=2.0365346155486317E-5]:0.08300180538043235)[&theta=0.02625227546210302]:0.0;
tree STATE_1475000 = (((1[&theta=0.005489823054502301]:0.03411818148748597,2[&theta=0.0031122583661247804]:0.03411818148748597)[&theta=0.06095281656092067]:0.006819741181589664,((((3[&theta=9.980335744067897E-4]:0.0014465309689103316,(10[&theta=3.951259801530885E-4]:6.180182970806554E-4,13[&theta=4.111850032763467E-4]:6.180182970806554E-4)[&theta=0.03412257300331485]:8.285126718296762E-4)[&theta=0.43695135693367376]:0.010423980726000256,(6[&theta=9.598251196527477E-4]:0.0014083316528648664,7[&theta=9.347546310368301E-4]:0.0014083316528648664)[&theta=0.665319147219648]:0.01046218004204572)[&theta=0.30585871495189926]:0.01636186150302733,12[&theta=0.00510784184606612]:0.028232373197937918)[&theta=0.03595875566377973]:0.004688680928582833,((4[&theta=7.933455405817752E-4]:0.0011634850780298251,8[&theta=6.609449791141941E-4]:0.0011634850780298251)[&theta=0.09432957191430257]:0.007786099637827876,(5[&theta=7.625440797612119E-4]:0.0010222722395157484,9[&theta=6.709377525107154E-4]:0.0010222722395157484)[&theta=0.04675616774950928]:0.007927312476341953)[&theta=0.23465954091712424]:0.023971469410663047)[&theta=0.3185541262250831]:0.008016868542554886)[&theta=0.02517082216046283]:0.042459786684393354,11[&theta=2.575254163316291E-5]:0.08339770935346899)[&theta=0.026085510631570445]:0.0;
tree STATE_1475500 = (((1[&theta=0.005489823054502301]:0.03410089537316637,2[&theta=0.003231395421068923]:0.03410089537316637)[&theta=0.06540000235188796]:0.006816285932201932,((((3[&theta=9.980335744067897E-4]:0.0014457980781580916,(10[&theta=4.018711272760772E-4]:6.177051756166976E-4,13[&theta=4.111850032763467E-4]:6.177051756166976E-4)[&theta=0.031438522179549455]:8.28092902541394E-4)[&theta=0.4519076335756846]:0.010418699374104024,(6[&theta=9.598251196527477E-4]:0.0014076181159502373,7[&theta=9.347546310368301E-4]:0.0014076181159502373)[&theta=0.9370238349495943]:0.010456879336311878)[&theta=0.3784444054368973]:0.0163535716998757,12[&theta=0.004992704769983472]:0.028218069152137815)[&theta=0.03597933782929918]:0.004597292858125782,((4[&theta=7.933455405817752E-4]:0.0011628955936203074,8[&theta=6.611365159228772E-4]:0.0011628955936203074)[&theta=0.09054778021563449]:0.007782154779028979,(5[&theta=7.667226636768606E-4]:0.0010217543011606662,9[&theta=6.709377525107154E-4]:0.0010217543011606662)[&theta=0.04661988428656438]:0.00792329607148862)[&theta=0.23465954091712424]:0.02387031163761431)[&theta=0.3142319566293004]:0.008101819295104708)[&theta=0.02507074260328462]:0.04326570578430914,11[&theta=5.132514212802127E-5]:0.08418288708967744)[&theta=0.028861652759065156]:0.0;
tree STATE_1476000 = (((1[&theta=0.005381432559645062]:0.03354256953103364,2[&theta=0.0032126022052611806]:0.03354256953103364)[&theta=0.0729095757104335]:0.007374611774334662,((((3[&theta=9.980335744067897E-4]:0.0014457980781580916,(10[&theta=4.018711272760772E-4]:6.177051756166976E-4,13[&theta=4.0706619911944303E-4]:6.177051756166976E-4)[&theta=0.030858616693965512]:8.28092902541394E-4)[&theta=0.4616387988093479]:0.009900246558628617,(6[&theta=9.598251196527477E-4]:0.0014076181159502373,7[&theta=9.347546310368301E-4]:0.0014076181159502373)[&theta=0.6702731399989845]:0.009938426520836471)[&theta=0.33704057535937965]:0.016469778004615153,12[&theta=0.004932630503311934]:0.027815822641401863)[&theta=0.03812277937280402]:0.005080921585081197,((4[&theta=7.933455405817752E-4]:0.0011628955936203074,8[&theta=6.611365159228772E-4]:0.0011628955936203074)[&theta=0.08298554448168809]:0.007782154779028979,(5[&theta=7.675307231543479E-4]:0.0010217543011606662,9[&theta=6.554478370629782E-4]:0.0010217543011606662)[&theta=0.04211311520993635]:0.00792329607148862)[&theta=0.23465954091712424]:0.023951693853833774)[&theta=0.25279031327433316]:0.008020437078885244)[&theta=0.02455345516856707]:0.04326570578430914,11[&theta=2.460639199723741E-5]:0.08418288708967744)[&theta=0.023783702626521495]:0.0;
tree STATE_1476500 = (((1[&theta=0.005725304428350835]:0.033747847877196896,2[&theta=0.003574529593033992]:0.033747847877196896)[&theta=0.06641861563062544]:0.0074197439192417725,((((3[&theta=9.980335744067897E-4]:0.001454646268458352,(10[&theta=4.018711272760772E-4]:6.214854911572158E-4,13[&theta=4.1542295088422827E-4]:6.214854911572158E-4)[&theta=0.02997558898260096]:8.331607773011363E-4)[&theta=0.5065540735357497]:0.010300956765414983,(6[&theta=9.598251196527477E-4]:0.0014162326473624585,7[&theta=9.347546310368301E-4]:0.0014162326473624585)[&theta=0.8394746467378549]:0.010339370386510876)[&theta=0.314954853877129]:0.016230450634812068,12[&theta=0.004932630503311934]:0.027986053668685403)[&theta=0.037006199404402404]:0.005112016495058373,((4[&theta=8.256561022689415E-4]:0.0011700124390962643,8[&theta=6.974406572373837E-4]:0.0011700124390962643)[&theta=0.08468181944617298]:0.007829781060645464,(5[&theta=7.675307231543479E-4]:0.0010280073710971659,9[&theta=6.555159101944725E-4]:0.0010280073710971659)[&theta=0.04634543036736362]:0.007971786128644562)[&theta=0.227082619833344]:0.02409827666400205)[&theta=0.2617133349868898]:0.008069521632694893)[&theta=0.024390895588681145]:0.042912078958437266,11[&theta=2.7760730792673505E-5]:0.08407967075487593)[&theta=0.025254787500483558]:0.0;
tree STATE_1477000 = (((1[&theta=0.005647536415388242]:0.033747847877196896,2[&theta=0.0031915015957765503]:0.033747847877196896)[&theta=0.0596357474708758]:0.0074197439192417725,((((3[&theta=9.912143499513915E-4]:0.001454646268458352,(10[&theta=3.871268498796128E-4]:6.214854911572158E-4,13[&theta=4.1050373555518316E-4]:6.214854911572158E-4)[&theta=0.02983747944025653]:8.331607773011363E-4)[&theta=0.5332686156284808]:0.010300956765414983,(6[&theta=9.782829911405442E-4]:0.0014162326473624585,7[&theta=9.591623844966969E-4]:0.0014162326473624585)[&theta=0.7287596233081028]:0.010339370386510876)[&theta=0.3301173637333795]:0.016230450634812068,12[&theta=0.004906431376142502]:0.027986053668685403)[&theta=0.04030431642214132]:0.005112016495058373,((4[&theta=8.276809936208792E-4]:0.0011700124390962643,8[&theta=6.779525151634517E-4]:0.0011700124390962643)[&theta=0.09018738266656898]:0.007829781060645464,(5[&theta=7.675307231543479E-4]:0.0010280073710971659,9[&theta=6.568335407032343E-4]:0.0010280073710971659)[&theta=0.04419937584458023]:0.007971786128644562)[&theta=0.23015037529341537]:0.02409827666400205)[&theta=0.3087764148868309]:0.008069521632694893)[&theta=0.024390895588681145]:0.042912078958437266,11[&theta=2.3591123202238035E-5]:0.08407967075487593)[&theta=0.028253365419566124]:0.0;
tree STATE_1477500 = (((1[&theta=0.0054130778838745765]:0.033747847877196896,2[&theta=0.0031660963502378593]:0.033747847877196896)[&theta=0.05341466669907209]:0.0074197439192417725,((((3[&theta=9.760070076722231E-4]:0.001454646268458352,(10[&theta=4.011958762464531E-4]:6.206472487443286E-4,13[&theta=4.1728192851991084E-4]:6.206472487443286E-4)[&theta=0.034780731209285425]:8.339990197140235E-4)[&theta=0.46201513730834154]:0.010300956765414983,(6[&theta=9.782829911405442E-4]:0.0014162326473624585,7[&theta=9.423270129128355E-4]:0.0014162326473624585)[&theta=0.586035778496016]:0.010339370386510876)[&theta=0.30717435440167234]:0.016230450634812068,12[&theta=0.004947260646821225]:0.027986053668685403)[&theta=0.03885055875257536]:0.005112016495058373,((4[&theta=8.276809936208792E-4]:0.0011700124390962643,8[&theta=6.779525151634517E-4]:0.0011700124390962643)[&theta=0.09141467479598359]:0.007829781060645464,(5[&theta=7.675307231543479E-4]:0.0010280073710971659,9[&theta=6.636320518912592E-4]:0.0010280073710971659)[&theta=0.04534307755654054]:0.007971786128644562)[&theta=0.22923205254337786]:0.02409827666400205)[&theta=0.35538514350166667]:0.008069521632694893)[&theta=0.024390895588681145]:0.042912078958437266,11[&theta=3.993918093989065E-5]:0.08407967075487593)[&theta=0.024296293382874985]:0.0;
tree STATE_1478000 = (((1[&theta=0.005271631903405287]:0.03647857742171076,2[&theta=0.0031827045849532835]:0.03647857742171076)[&theta=0.03567005291738562]:0.00464037359145366,((((3[&theta=9.936949354375777E-4]:0.001454646268458352,(10[&theta=4.011958762464531E-4]:6.206472487443286E-4,13[&theta=4.1728192851991084E-4]:6.206472487443286E-4)[&theta=0.03820693344979244]:8.339990197140235E-4)[&theta=0.371993124123062]:0.010300956765414983,(6[&theta=9.782829911405442E-4]:0.0014162326473624585,7[&theta=9.423270129128355E-4]:0.0014162326473624585)[&theta=0.6829544187777706]:0.010339370386510876)[&theta=0.3500885307634717]:0.016230450634812068,12[&theta=0.004947260646821225]:0.027986053668685403)[&theta=0.03885055875257536]:0.005112016495058373,((4[&theta=8.002756377090166E-4]:0.0011700124390962643,8[&theta=6.779525151634517E-4]:0.0011700124390962643)[&theta=0.09260749292669967]:0.007829781060645464,(5[&theta=7.675307231543479E-4]:0.0010280073710971659,9[&theta=6.861552384455411E-4]:0.0010280073710971659)[&theta=0.04409200090075823]:0.007971786128644562)[&theta=0.22205081578293032]:0.02409827666400205)[&theta=0.39056823790184597]:0.008020880849420646)[&theta=0.024390895588681145]:0.04296071974171151,11[&theta=3.30393437836901E-5]:0.08407967075487593)[&theta=0.028306281961133196]:0.0;
tree STATE_1478500 = (((1[&theta=0.005857589753695819]:0.03795882774242806,2[&theta=0.0036926719757857615]:0.03795882774242806)[&theta=0.019439732328628317]:0.0031838861429283605,((((3[&theta=0.0010093112178774521]:0.0014554869166877019,(10[&theta=3.9815857465827275E-4]:6.167808371402796E-4,13[&theta=3.9976346014335E-4]:6.167808371402796E-4)[&theta=0.030130149318009534]:8.387060795474223E-4)[&theta=0.5710592901768985]:0.012175725776732513,(6[&theta=9.782829911405442E-4]:0.0014170510961449341,7[&theta=9.304539810336726E-4]:0.0014170510961449341)[&theta=0.9826010240798915]:0.01221416159727528)[&theta=0.27759285041570253]:0.01437101427249435,12[&theta=0.0048804367805814685]:0.028002226965914565)[&theta=0.03724089416519436]:0.005114970758034989,((4[&theta=8.002756377090166E-4]:0.0011706885958407394,8[&theta=6.603160027757666E-4]:0.0011706885958407394)[&theta=0.09672059364554025]:0.00783430593499296,(5[&theta=7.874837016443023E-4]:0.0010286014623171484,9[&theta=6.587518418101803E-4]:0.0010286014623171484)[&theta=0.04409200090075823]:0.00797639306851655)[&theta=0.22205081578293032]:0.024112203193115855)[&theta=0.3379953314547678]:0.008025516161406863)[&theta=0.02601603145821543]:0.042985546982371704,11[&theta=5.4525451581204E-5]:0.08412826086772812)[&theta=0.02763848558624802]:0.0;
tree STATE_1479000 = (((1[&theta=0.005528859336013666]:0.03795882774242806,2[&theta=0.003008763321318037]:0.03795882774242806)[&theta=0.02454467729801635]:0.003402231443940258,((((3[&theta=0.0010093112178774521]:0.0014554869166877019,(10[&theta=3.9815857465827275E-4]:6.167808371402796E-4,13[&theta=3.9976346014335E-4]:6.167808371402796E-4)[&theta=0.03209558354831335]:8.387060795474223E-4)[&theta=0.5074398469312619]:0.011690614644076199,(6[&theta=9.782829911405442E-4]:0.0014170510961449341,7[&theta=9.365550843213063E-4]:0.0014170510961449341)[&theta=0.961294045551636]:0.011729050464618966)[&theta=0.2722847328316005]:0.014856125405150664,12[&theta=0.00511810340281316]:0.028002226965914565)[&theta=0.03854574317475405]:0.005114970758034989,((4[&theta=8.002756377090166E-4]:0.0011706885958407394,8[&theta=6.581373671958285E-4]:0.0011706885958407394)[&theta=0.08363633712340253]:0.00783430593499296,(5[&theta=7.519046203308034E-4]:0.0010286014623171484,9[&theta=6.645580873845542E-4]:0.0010286014623171484)[&theta=0.04372880794670278]:0.00797639306851655)[&theta=0.2219046249269853]:0.024112203193115855)[&theta=0.35220276478832185]:0.008243861462418761)[&theta=0.024807993368415944]:0.04276720168135981,11[&theta=4.366917763296008E-5]:0.08412826086772812)[&theta=0.02682080428556192]:0.0;
tree STATE_1479500 = (((1[&theta=0.005494897692166974]:0.03795882774242806,2[&theta=0.0035667829304039064]:0.03795882774242806)[&theta=0.02436296680501613]:0.003402231443940258,((((3[&theta=0.0010093112178774521]:0.0014554869166877019,(10[&theta=3.9815857465827275E-4]:6.167808371402796E-4,13[&theta=3.9976346014335E-4]:6.167808371402796E-4)[&theta=0.023944218113324006]:8.387060795474223E-4)[&theta=0.47919530586066317]:0.011690614644076199,(6[&theta=9.782829911405442E-4]:0.0014170510961449341,7[&theta=9.46853313098321E-4]:0.0014170510961449341)[&theta=1.1259115014131988]:0.011729050464618966)[&theta=0.3061694618192862]:0.014856125405150664,12[&theta=0.00483950198458986]:0.028002226965914565)[&theta=0.03882892424050568]:0.005114970758034989,((4[&theta=8.002756377090166E-4]:0.0011706885958407394,8[&theta=6.581373671958285E-4]:0.0011706885958407394)[&theta=0.08658680061813291]:0.00783430593499296,(5[&theta=7.91010382577878E-4]:0.0010286014623171484,9[&theta=6.369262238849474E-4]:0.0010286014623171484)[&theta=0.04491962065788866]:0.00797639306851655)[&theta=0.2219046249269853]:0.024112203193115855)[&theta=0.4216890134040644]:0.008243861462418761)[&theta=0.02466937984080424]:0.04276720168135981,11[&theta=3.26211625786779E-5]:0.08412826086772812)[&theta=0.026689062232345406]:0.0;
tree STATE_1480000 = (((1[&theta=0.005547395907662067]:0.037741269085744204,2[&theta=0.003387512590374026]:0.037741269085744204)[&theta=0.027873188610818063]:0.003382731766350268,((((3[&theta=0.0010093112178774521]:0.0014471448840895358,(10[&theta=3.887497023843418E-4]:6.132457961925688E-4,13[&theta=4.185016132507704E-4]:6.132457961925688E-4)[&theta=0.030076055315315806]:8.33899087896967E-4)[&theta=0.4904055917818691]:0.011623610614472542,(6[&theta=9.533213334700601E-4]:0.0014089293560579745,7[&theta=9.46853313098321E-4]:0.0014089293560579745)[&theta=0.5819707771497072]:0.011661826142504102)[&theta=0.2901247779127684]:0.014770978447805116,12[&theta=0.004887546898730083]:0.027841733946367193)[&theta=0.03758630949630701]:0.005085654621755802,((4[&theta=8.002756377090166E-4]:0.0011639788670779214,8[&theta=6.644341982405729E-4]:0.0011639788670779214)[&theta=0.08896347894895919]:0.007789404098539187,(5[&theta=7.857529434452451E-4]:0.0010227060971092646,9[&theta=6.679112008139725E-4]:0.0010227060971092646)[&theta=0.04491962065788866]:0.007930676868507843)[&theta=0.22586053423691282]:0.023974005602505885)[&theta=0.29816110058052586]:0.008196612283971477)[&theta=0.02466937984080424]:0.04252208412896699,11[&theta=5.533120882620076E-5]:0.08364608498106146)[&theta=0.02808097864258406]:0.0;
tree STATE_1480500 = (((1[&theta=0.005547395907662067]:0.037741269085744204,2[&theta=0.003067457073290915]:0.037741269085744204)[&theta=0.026570713406181813]:0.003382731766350268,((((3[&theta=0.0010250569336279348]:0.0014471448840895358,(10[&theta=4.079477147625458E-4]:6.132457961925688E-4,13[&theta=4.0298841328770827E-4]:6.132457961925688E-4)[&theta=0.029429994694450408]:8.33899087896967E-4)[&theta=0.4694913559933609]:0.011623610614472542,(6[&theta=9.533213334700601E-4]:0.0014089293560579745,7[&theta=9.46853313098321E-4]:0.0014089293560579745)[&theta=0.8367749081855481]:0.011661826142504102)[&theta=0.30386753516474824]:0.014770978447805116,12[&theta=0.004816916162912762]:0.027841733946367193)[&theta=0.03758630949630701]:0.005085654621755802,((4[&theta=8.002756377090166E-4]:0.0011639788670779214,8[&theta=6.48458048529406E-4]:0.0011639788670779214)[&theta=0.0894641515548378]:0.007789404098539187,(5[&theta=7.857529434452451E-4]:0.0010227060971092646,9[&theta=6.468126382771736E-4]:0.0010227060971092646)[&theta=0.04554135136899432]:0.007930676868507843)[&theta=0.22586053423691282]:0.023974005602505885)[&theta=0.3695842792297593]:0.008196612283971477)[&theta=0.024645647533508806]:0.04252208412896699,11[&theta=4.4921756087838774E-5]:0.08364608498106146)[&theta=0.028366166620290647]:0.0;
tree STATE_1481000 = (((1[&theta=0.005870789880966855]:0.037741269085744204,2[&theta=0.003218767245453101]:0.037741269085744204)[&theta=0.025133816960532157]:0.003382731766350268,((((3[&theta=0.0010250569336279348]:0.0014471448840895358,(10[&theta=4.138161671073285E-4]:6.132457961925688E-4,13[&theta=4.1371140254749207E-4]:6.132457961925688E-4)[&theta=0.026666165562744083]:8.33899087896967E-4)[&theta=0.5722952190240923]:0.010683940573674123,(6[&theta=9.728304866026276E-4]:0.0014089293560579745,7[&theta=9.773141469375884E-4]:0.0014089293560579745)[&theta=0.6506602270279608]:0.010722156101705684)[&theta=0.3010663067779901]:0.015710648488603533,12[&theta=0.004816916162912762]:0.027841733946367193)[&theta=0.03684723665073779]:0.005085654621755802,((4[&theta=8.002756377090166E-4]:0.0011639788670779214,8[&theta=6.86878887240236E-4]:0.0011639788670779214)[&theta=0.08829131548885422]:0.007789404098539187,(5[&theta=7.925194697281224E-4]:0.0010227060971092646,9[&theta=6.468126382771736E-4]:0.0010227060971092646)[&theta=0.04443625419142239]:0.007930676868507843)[&theta=0.22678215421148856]:0.023974005602505885)[&theta=0.32937744547505315]:0.008196612283971477)[&theta=0.02527801005661953]:0.04252208412896699,11[&theta=4.881837969143309E-5]:0.08364608498106146)[&theta=0.030714924773665275]:0.0;
tree STATE_1481500 = (((1[&theta=0.005398614223379735]:0.0385619542316478,2[&theta=0.0029688337205545793]:0.0385619542316478)[&theta=0.023503615752784663]:0.0028711281931395466,((((3[&theta=0.0010256371781723693]:0.0014786130975098224,(10[&theta=4.246386658150007E-4]:6.265808463356804E-4,13[&theta=4.2002952876561185E-4]:6.265808463356804E-4)[&theta=0.02509289152646438]:8.52032251174142E-4)[&theta=0.4806914515586192]:0.010916263215199791,(6[&theta=9.809160971772986E-4]:0.0014395665715558777,7[&theta=9.773141469375884E-4]:0.0014395665715558777)[&theta=0.7211606253857836]:0.010955309741153737)[&theta=0.32407596158753155]:0.016052277060176392,12[&theta=0.005239881072275849]:0.028447153372886006)[&theta=0.03629805739273495]:0.005196242349894697,((4[&theta=8.277919325772886E-4]:0.0011892896260825086,8[&theta=6.948389544004247E-4]:0.0011892896260825086)[&theta=0.08640444728861929]:0.007958784948573357,(5[&theta=7.925194697281224E-4]:0.0010449448750532646,9[&theta=6.808585379494166E-4]:0.0010449448750532646)[&theta=0.04443625419142239]:0.0081031296996026)[&theta=0.23892412807102445]:0.02449532114812484)[&theta=0.4664182767079264]:0.007789686702006644)[&theta=0.02527801005661953]:0.044031889443754975,11[&theta=5.228172345561561E-5]:0.08546497186854232)[&theta=0.025063366042979863]:0.0;
tree STATE_1482000 = (((1[&theta=0.00536027141714912]:0.038399857238977,2[&theta=0.003146853365228016]:0.038399857238977)[&theta=0.01941294161710029]:0.00285905927041627,((((3[&theta=0.0010256371781723693]:0.0014723976776431266,(10[&theta=4.082131638886455E-4]:6.23946984207065E-4,13[&theta=4.140726721822594E-4]:6.23946984207065E-4)[&theta=0.02848962456849237]:8.484506934360616E-4)[&theta=0.61482794186789]:0.010870376188111975,(6[&theta=9.809160971772986E-4]:0.0014335152856019332,7[&theta=9.570117898784365E-4]:0.0014335152856019332)[&theta=0.7284434157670736]:0.010909258580153168)[&theta=0.3208205132592366]:0.015984800556746552,12[&theta=0.0052420971354066835]:0.028327574422501653)[&theta=0.039233765308918526]:0.005174399700192692,((4[&theta=7.903276398139718E-4]:0.0011842903910685232,8[&theta=6.892744687415713E-4]:0.0011842903910685232)[&theta=0.08629169910746833]:0.007561661673879372,(5[&theta=7.846440116423343E-4]:0.0010405524000055687,9[&theta=6.717202825284085E-4]:0.0010405524000055687)[&theta=0.04199600648747208]:0.007705399664942327)[&theta=0.23892412807102445]:0.02475602205774645)[&theta=0.3378121743642494]:0.007756942386698926)[&theta=0.02527801005661953]:0.04384679932053222,11[&theta=5.333895303127501E-5]:0.08510571582992549)[&theta=0.027446771431126116]:0.0;
tree STATE_1482500 = (((1[&theta=0.005430493806908576]:0.037982370756099275,2[&theta=0.0035759026967462477]:0.037982370756099275)[&theta=0.01768479855343476]:0.002827975337168373,((((3[&theta=0.0010066553911941703]:0.0014563896460504304,(10[&theta=3.948677277101287E-4]:6.171633800306837E-4,13[&theta=4.1570724269457247E-4]:6.171633800306837E-4)[&theta=0.031381184905446]:8.392262660197467E-4)[&theta=0.48298057982657705]:0.010752192542425754,(6[&theta=9.809160971772986E-4]:0.0014179299866511352,7[&theta=9.674296037992122E-4]:0.0014179299866511352)[&theta=0.620074413477369]:0.01079065220182505)[&theta=0.3208205132592366]:0.015811012458462576,12[&theta=0.0046192217257431676]:0.02801959464693876)[&theta=0.036408866264463866]:0.00511814319073764,((4[&theta=7.903276398139718E-4]:0.0011714146861669114,8[&theta=6.804602360852346E-4]:0.0011714146861669114)[&theta=0.08785122408643581]:0.007479450651132786,(5[&theta=7.70756288546891E-4]:0.0010292394266519242,9[&theta=6.717202825284085E-4]:0.0010292394266519242)[&theta=0.04329699387891151]:0.007621625910647773)[&theta=0.24311697580551012]:0.024486872500376705)[&theta=0.3773117887925651]:0.007672608255591247)[&theta=0.025046129933212733]:0.043370093224469074,11[&theta=9.34831325182863E-5]:0.08418043931773672)[&theta=0.02379534348137779]:0.0;
tree STATE_1483000 = (((1[&theta=0.005430493806908576]:0.037982370756099275,2[&theta=0.003286753605175082]:0.037982370756099275)[&theta=0.019679652533375037]:0.002827975337168373,((((3[&theta=0.0010251566673562442]:0.0014563896460504304,(10[&theta=3.948677277101287E-4]:6.171633800306837E-4,13[&theta=4.0536284407276366E-4]:6.171633800306837E-4)[&theta=0.029315719012737537]:8.392262660197467E-4)[&theta=0.4564423798131944]:0.010752192542425754,(6[&theta=9.809160971772986E-4]:0.0014179299866511352,7[&theta=9.295650518205059E-4]:0.0014179299866511352)[&theta=0.9850203959276889]:0.01079065220182505)[&theta=0.32438802250516263]:0.015811012458462576,12[&theta=0.004693000323877156]:0.02801959464693876)[&theta=0.038429643476825176]:0.00511814319073764,((4[&theta=7.903276398139718E-4]:0.0011714146861669114,8[&theta=6.796400195197322E-4]:0.0011714146861669114)[&theta=0.0883801210097473]:0.007479450651132786,(5[&theta=7.70756288546891E-4]:0.0010292394266519242,9[&theta=6.71555931041909E-4]:0.0010292394266519242)[&theta=0.044853843246453355]:0.007621625910647773)[&theta=0.22799989772681709]:0.024486872500376705)[&theta=0.3953394300312895]:0.007672608255591247)[&theta=0.025952921941608316]:0.043370093224469074,11[&theta=4.689783156817602E-5]:0.08418043931773672)[&theta=0.027551117040945323]:0.0;
tree STATE_1483500 = (((1[&theta=0.005639992481854961]:0.038072776827221905,2[&theta=0.003318126327169571]:0.038072776827221905)[&theta=0.020212776483287953]:0.0028347065162489735,((((3[&theta=0.0010162921473470794]:0.0014598561612600412,(10[&theta=3.948677277101287E-4]:6.186323593313077E-4,13[&theta=4.140078830064848E-4]:6.186323593313077E-4)[&theta=0.04805901318037315]:8.412238019287335E-4)[&theta=0.36385505396872836]:0.0107777850334779,(6[&theta=9.633357691635955E-4]:0.0014213049597417632,7[&theta=9.295650518205059E-4]:0.0014213049597417632)[&theta=0.8865280938142864]:0.010816336234996178)[&theta=0.2964709282484992]:0.01584864601024952,12[&theta=0.004693000323877156]:0.028086287204987462)[&theta=0.03976438153597008]:0.005130325453405995,((4[&theta=7.858548656360554E-4]:0.0011742029007339207,8[&theta=6.781497215754692E-4]:0.0011742029007339207)[&theta=0.08384843692992106]:0.007497253324690648,(5[&theta=7.759926833078543E-4]:0.0010316892340482455,9[&theta=6.71555931041909E-4]:0.0010316892340482455)[&theta=0.044907390285829955]:0.007639766991376323)[&theta=0.2197322298737876]:0.02454515643296889)[&theta=0.3304047472507486]:0.007690870685077421)[&theta=0.024704897870902517]:0.04347332321392456,11[&theta=6.719907549813883E-5]:0.08438080655739544)[&theta=0.024359153095750607]:0.0;
tree STATE_1484000 = (((1[&theta=0.005732962654551212]:0.03804510007565268,2[&theta=0.0032786488619029317]:0.03804510007565268)[&theta=0.020858435867759196]:0.0028326458452246905,((((3[&theta=0.0010239225338517608]:0.0014587949285455124,(10[&theta=3.948677277101287E-4]:6.010400233230011E-4,13[&theta=4.0206601591238797E-4]:6.010400233230011E-4)[&theta=0.033148761429077175]:8.577549052225113E-4)[&theta=0.4834698096233096]:0.011164093180831372,(6[&theta=9.633357691635955E-4]:0.0014202717515664467,7[&theta=9.556292046550268E-4]:0.0014202717515664467)[&theta=0.9380251365084551]:0.011202616357810438)[&theta=0.278426464839733]:0.015442981956167293,12[&theta=0.005041097643724041]:0.028065870065544177)[&theta=0.03779195634864566]:0.005126595997483,((4[&theta=7.858548656360554E-4]:0.001173349321754826,8[&theta=6.781497215754692E-4]:0.001173349321754826)[&theta=0.08384843692992106]:0.007491803246314157,(5[&theta=8.022480953503754E-4]:0.0010309392544300795,9[&theta=6.71555931041909E-4]:0.0010309392544300795)[&theta=0.04273311438602968]:0.007634213313638904)[&theta=0.2454975748112201]:0.024527313494958194)[&theta=0.3141027815444286]:0.00768527985785019)[&theta=0.025164361006943196]:0.043441720571124415,11[&theta=3.6448805640807194E-5]:0.08431946649200178)[&theta=0.022984368971622406]:0.0;
tree STATE_1484500 = (((1[&theta=0.005745043274778172]:0.03804510007565268,2[&theta=0.0031459394321874303]:0.03804510007565268)[&theta=0.02249697097543778]:0.0028326458452246905,((((3[&theta=9.98985047531139E-4]:0.0014587949285455124,(10[&theta=3.948677277101287E-4]:6.010400233230011E-4,13[&theta=4.0206601591238797E-4]:6.010400233230011E-4)[&theta=0.020854016172617947]:8.577549052225113E-4)[&theta=0.4970194887882059]:0.011164093180831372,(6[&theta=9.79828036532138E-4]:0.0014202717515664467,7[&theta=9.466904629554567E-4]:0.0014202717515664467)[&theta=0.8205628189921774]:0.011202616357810438)[&theta=0.3170405759155801]:0.015442981956167293,12[&theta=0.004878418905446786]:0.028065870065544177)[&theta=0.03835538622852496]:0.005126595997483,((4[&theta=7.982985186128838E-4]:0.001173349321754826,8[&theta=6.895463402571468E-4]:0.001173349321754826)[&theta=0.0851366781242283]:0.007491803246314157,(5[&theta=7.708116440030803E-4]:0.0010309392544300795,9[&theta=6.71555931041909E-4]:0.0010309392544300795)[&theta=0.04273311438602968]:0.007634213313638904)[&theta=0.2454975748112201]:0.024527313494958194)[&theta=0.4197722451595012]:0.00768527985785019)[&theta=0.025800880339431724]:0.043441720571124415,11[&theta=2.111180310932889E-5]:0.08431946649200178)[&theta=0.031055938164080314]:0.0;
tree STATE_1485000 = (((1[&theta=0.005365803361876078]:0.03804510007565268,2[&theta=0.0031202636153338866]:0.03804510007565268)[&theta=0.020534380971464632]:0.0028326458452246905,((((3[&theta=0.0010125001610271239]:0.0014587949285455124,(10[&theta=3.8926570461152377E-4]:6.010400233230011E-4,13[&theta=4.010708831379084E-4]:6.010400233230011E-4)[&theta=0.035345171823528344]:8.577549052225113E-4)[&theta=0.4877744762370809]:0.011164093180831372,(6[&theta=0.0010070247666158826]:0.0014202717515664467,7[&theta=9.668185953395841E-4]:0.0014202717515664467)[&theta=0.6666071660201413]:0.011202616357810438)[&theta=0.3201151125902837]:0.015442981956167293,12[&theta=0.005267068312931788]:0.028065870065544177)[&theta=0.038764718123552235]:0.005126595997483,((4[&theta=7.982985186128838E-4]:0.001173349321754826,8[&theta=6.895463402571468E-4]:0.001173349321754826)[&theta=0.08654899701463296]:0.007491803246314157,(5[&theta=7.708116440030803E-4]:0.0010309392544300795,9[&theta=6.833692185149508E-4]:0.0010309392544300795)[&theta=0.0442957907585061]:0.007634213313638904)[&theta=0.242699052680973]:0.024527313494958194)[&theta=0.32240275157855053]:0.00768527985785019)[&theta=0.025800880339431724]:0.043441720571124415,11[&theta=1.9395352522562197E-5]:0.08431946649200178)[&theta=0.026695219745189704]:0.0;
tree STATE_1485500 = (((1[&theta=0.005401470897082121]:0.03804510007565268,2[&theta=0.0033659058343156172]:0.03804510007565268)[&theta=0.021419094499818943]:0.0028326458452246905,((((3[&theta=9.941971409012488E-4]:0.0014587949285455124,(10[&theta=3.8926570461152377E-4]:6.141973491341012E-4,13[&theta=3.9761451420986844E-4]:6.141973491341012E-4)[&theta=0.03776825152886775]:8.445975794114112E-4)[&theta=0.49260203746840225]:0.011164093180831372,(6[&theta=9.804970765739936E-4]:0.0014202717515664467,7[&theta=9.668185953395841E-4]:0.0014202717515664467)[&theta=0.7163236019336102]:0.011202616357810438)[&theta=0.2716961748426517]:0.015442981956167293,12[&theta=0.005212570530996608]:0.028065870065544177)[&theta=0.039105319401100985]:0.005126595997483,((4[&theta=7.982985186128838E-4]:0.001173349321754826,8[&theta=6.685219202826583E-4]:0.001173349321754826)[&theta=0.08373857046100326]:0.007491803246314157,(5[&theta=7.708116440030803E-4]:0.0010309392544300795,9[&theta=6.833692185149508E-4]:0.0010309392544300795)[&theta=0.0436984296738319]:0.007634213313638904)[&theta=0.242699052680973]:0.024527313494958194)[&theta=0.39369432956599465]:0.00768527985785019)[&theta=0.02524744419470679]:0.043441720571124415,11[&theta=1.3190520645078332E-5]:0.08431946649200178)[&theta=0.026616265428090695]:0.0;
tree STATE_1486000 = (((1[&theta=0.005261070050758301]:0.03817856092306866,2[&theta=0.0034689591250965826]:0.03817856092306866)[&theta=0.025200103290125526]:0.002842582665319303,((((3[&theta=0.00101650487752931]:0.0014639123288673064,(10[&theta=3.9417995442290603E-4]:6.163519314202062E-4,13[&theta=3.9761451420986844E-4]:6.163519314202062E-4)[&theta=0.033710941268542405]:8.475603974471002E-4)[&theta=0.436474237368876]:0.011203256419555467,(6[&theta=9.95083551331385E-4]:0.0014252540139641833,7[&theta=9.650590166185704E-4]:0.0014252540139641833)[&theta=0.7745770200758882]:0.01124191473445859)[&theta=0.30845353991582164]:0.01549715538334718,12[&theta=0.0049423807463521855]:0.028164324131769954)[&theta=0.03880259921818361]:0.00514457991248974,((4[&theta=7.982985186128838E-4]:0.0011774653891192168,8[&theta=6.96308912213841E-4]:0.0011774653891192168)[&theta=0.08257502415634284]:0.007518084223573744,(5[&theta=7.708116440030803E-4]:0.001034555752382695,9[&theta=6.806190180013023E-4]:0.001034555752382695)[&theta=0.0436984296738319]:0.007660993860310266)[&theta=0.2657911939347082]:0.02461335443156673)[&theta=0.33358029021895164]:0.007712239544128273)[&theta=0.02524744419470679]:0.0435941125698076,11[&theta=4.656729857398105E-5]:0.08461525615819557)[&theta=0.02710124592676937]:0.0;
tree STATE_1486500 = (((1[&theta=0.0055453852267419775]:0.03800177980764379,2[&theta=0.0032014770207316337]:0.03800177980764379)[&theta=0.019901330423740572]:0.0028294204370395287,((((3[&theta=0.00101650487752931]:0.001457133863463572,(10[&theta=3.9471874952713053E-4]:6.13497989854669E-4,13[&theta=4.0598108483296E-4]:6.13497989854669E-4)[&theta=0.03565034018750572]:8.436358736089029E-4)[&theta=0.4785611621262151]:0.01115138112309705,(6[&theta=9.636394900262248E-4]:0.0014186545511174805,7[&theta=9.650590166185704E-4]:0.0014186545511174805)[&theta=1.0094893878854396]:0.011189860435443143)[&theta=0.2991089206196234]:0.015425397717569754,12[&theta=0.004888918116683325]:0.028033912704130377)[&theta=0.04333076413310823]:0.005601239452665992,((4[&theta=8.057342306370635E-4]:0.001172013280924722,8[&theta=6.96308912213841E-4]:0.001172013280924722)[&theta=0.08446415506521873]:0.007483272662248014,(5[&theta=7.708116440030803E-4]:0.0010297653696272012,9[&theta=6.690390841026731E-4]:0.0010297653696272012)[&theta=0.044069984319034826]:0.007625520573545535)[&theta=0.24434155363827045]:0.024979866213623633)[&theta=0.3556323371113492]:0.007196048087886951)[&theta=0.025535333146031805]:0.043392255410718304,11[&theta=3.7763443434902524E-5]:0.08422345565540162)[&theta=0.026218014875314777]:0.0;
tree STATE_1487000 = (((1[&theta=0.006070584613093761]:0.03819164427413922,2[&theta=0.0032124142874096983]:0.03819164427413922)[&theta=0.02010179834237049]:0.002843556785507656,((((3[&theta=0.0010087272543428442]:0.001464413994683723,(10[&theta=3.913003183185475E-4]:6.165631480953982E-4,13[&theta=4.0598108483296E-4]:6.165631480953982E-4)[&theta=0.029227053735820827]:8.478508465883249E-4)[&theta=0.5365000917675914]:0.011207095645899431,(6[&theta=9.63769676742217E-4]:0.0014257424320233917,7[&theta=9.650590166185704E-4]:0.0014257424320233917)[&theta=1.0482625290458794]:0.011245767208559763)[&theta=0.2996308294399054]:0.015502466079182048,12[&theta=0.004794668989604407]:0.028173975719765203)[&theta=0.040248860907850445]:0.005629224361419653,((4[&theta=8.162899691179962E-4]:0.0011778688928838117,8[&theta=6.969182769289322E-4]:0.0011778688928838117)[&theta=0.08712335450879398]:0.007520660584046661,(5[&theta=7.708116440030803E-4]:0.001034910282668364,9[&theta=6.690390841026731E-4]:0.001034910282668364)[&theta=0.044808065030286594]:0.007663619194262108)[&theta=0.23023225105497813]:0.025104670604254385)[&theta=0.372875192233881]:0.007232000978462022)[&theta=0.025535333146031805]:0.04360905176776504,11[&theta=1.832185571722999E-5]:0.08464425282741192)[&theta=0.026218014875314777]:0.0;
tree STATE_1487500 = (((1[&theta=0.005102431030621243]:0.03819164427413922,2[&theta=0.0033806696481366934]:0.03819164427413922)[&theta=0.01997456473693528]:0.002843556785507656,((((3[&theta=0.0010171812010662672]:0.001464413994683723,(10[&theta=3.913003183185475E-4]:6.165631480953982E-4,13[&theta=4.0598108483296E-4]:6.165631480953982E-4)[&theta=0.03222807462876796]:8.478508465883249E-4)[&theta=0.4387729388663305]:0.010895555250560476,(6[&theta=9.63769676742217E-4]:0.0014257424320233917,7[&theta=9.380918290238005E-4]:0.0014257424320233917)[&theta=0.7067755083170061]:0.010934226813220808)[&theta=0.3455953544164084]:0.015814006474521004,12[&theta=0.004797164416871682]:0.028173975719765203)[&theta=0.040248860907850445]:0.005629224361419653,((4[&theta=7.898125546006805E-4]:0.0011778688928838117,8[&theta=6.969182769289322E-4]:0.0011778688928838117)[&theta=0.08027505747192903]:0.007520660584046661,(5[&theta=7.961231149455676E-4]:0.001034910282668364,9[&theta=6.690390841026731E-4]:0.001034910282668364)[&theta=0.044095985900063576]:0.007663619194262108)[&theta=0.2362113758291738]:0.025104670604254385)[&theta=0.2646429295587238]:0.007232000978462022)[&theta=0.02587233895765182]:0.04360905176776504,11[&theta=1.8516176814530882E-5]:0.08464425282741192)[&theta=0.022829455689816106]:0.0;
tree STATE_1488000 = (((1[&theta=0.0058254576611067544]:0.03771652588565649,2[&theta=0.003316780213640315]:0.03771652588565649)[&theta=0.019008660567393174]:0.002808181871880165,((((3[&theta=0.0010171812010662672]:0.001446196134980395,(10[&theta=3.913003183185475E-4]:6.088928711306727E-4,13[&theta=4.0424521866700753E-4]:6.088928711306727E-4)[&theta=0.0270703517574143]:8.373032638497223E-4)[&theta=0.4347476120635988]:0.01076001045403083,(6[&theta=9.769956031088279E-4]:0.0014080056610733889,7[&theta=9.380918290238005E-4]:0.0014080056610733889)[&theta=0.7648425543395352]:0.010798200927937837)[&theta=0.31882551994041747]:0.015617274298820531,12[&theta=0.005362621236915116]:0.027823480887831757)[&theta=0.040636814234288436]:0.005559194697658448,((4[&theta=7.898125546006805E-4]:0.001163215761790165,8[&theta=6.969182769289322E-4]:0.001163215761790165)[&theta=0.08027505747192903]:0.007427100743800731,(5[&theta=7.538404318290857E-4]:0.0010220356103396173,9[&theta=6.57315852806825E-4]:0.0010220356103396173)[&theta=0.045363852669459]:0.007568280895251279)[&theta=0.2362113758291738]:0.02479235907989931)[&theta=0.38037910660132435]:0.007142032172046453)[&theta=0.026070907684965772]:0.043066538796853494,11[&theta=1.024820678803275E-5]:0.08359124655439015)[&theta=0.02666808490136631]:0.0;
tree STATE_1488500 = (((1[&theta=0.005370414960361199]:0.03732124940447249,2[&theta=0.0036672554560539875]:0.03732124940447249)[&theta=0.01943972680122918]:0.0027787515830935833,((((3[&theta=9.725626252883497E-4]:0.0014310397199630098,(10[&theta=3.882344531449273E-4]:6.025115561535664E-4,13[&theta=3.85642843795513E-4]:6.025115561535664E-4)[&theta=0.029476272688830185]:8.285281638094435E-4)[&theta=0.5023330587835976]:0.010647243464762875,(6[&theta=9.693407746966696E-4]:0.001393249489604057,7[&theta=9.27191144133952E-4]:0.001393249489604057)[&theta=0.6184406045038151]:0.010685033695121828)[&theta=0.31226316853476266]:0.015453602245640503,12[&theta=0.00467535327012688]:0.027531885430366387)[&theta=0.039933372114029184]:0.005500933262738143,((4[&theta=7.875363891581083E-4]:0.001151025035778652,8[&theta=6.553908921166402E-4]:0.001151025035778652)[&theta=0.09016501366747039]:0.007349263292485389,(5[&theta=7.528749177653584E-4]:0.001011324479602801,9[&theta=6.62105105782783E-4]:0.001011324479602801)[&theta=0.04168078928324368]:0.00748896384866124)[&theta=0.23436064329238598]:0.024532530364840488)[&theta=0.38809488795746316]:0.007067182294461544)[&theta=0.025866640312377197]:0.04261519314630225,11[&theta=1.985094465484307E-5]:0.08271519413386832)[&theta=0.03011895301864253]:0.0;
tree STATE_1489000 = (((1[&theta=0.005665528754705737]:0.03705245713531953,2[&theta=0.0033879167761183613]:0.03705245713531953)[&theta=0.020575665912919844]:0.002758738669395612,((((3[&theta=9.697414902648496E-4]:0.0014207331943317755,(10[&theta=3.871082924385442E-4]:5.981721931645558E-4,13[&theta=3.7956163092592765E-4]:5.981721931645558E-4)[&theta=0.02648440172118347]:8.225610011672197E-4)[&theta=0.46187755650416495]:0.01057056069618507,(6[&theta=9.665289853701029E-4]:0.0013832151339010024,7[&theta=9.245016192209215E-4]:0.0013832151339010024)[&theta=0.7251447080970443]:0.010608078756615843)[&theta=0.31755301486045634]:0.015342303484734195,12[&theta=0.004907476341604045]:0.02733359737525104)[&theta=0.0428870448595676]:0.0056514752881563005,((4[&theta=7.852519640404188E-4]:0.0011427352106480456,8[&theta=6.534897845151785E-4]:0.0011427352106480456)[&theta=0.07955097847523188]:0.007246023410654134,(5[&theta=7.588066962609537E-4]:0.0010040407952122724,9[&theta=6.44249922531254E-4]:0.0010040407952122724)[&theta=0.04155988484850949]:0.007384717826089907)[&theta=0.23057211336050684]:0.02459631404210516)[&theta=0.3339286207366189]:0.006826123141307802)[&theta=0.02509077812742172]:0.04230827323743088,11[&theta=1.9378633001459453E-5]:0.08211946904214602)[&theta=0.030031586271224233]:0.0;
tree STATE_1489500 = (((1[&theta=0.0057741436703470424]:0.03757121483958303,2[&theta=0.0032210767203384567]:0.03757121483958303)[&theta=0.020683404179971856]:0.0027973627458926648,((((3[&theta=9.73346900438485E-4]:0.0014406243526312327,(10[&theta=3.9053495380533316E-4]:6.065469800929106E-4,13[&theta=3.769100782742524E-4]:6.065469800929106E-4)[&theta=0.03275385191956517]:8.340773725383221E-4)[&theta=0.40553410050530386]:0.010718555194350315,(6[&theta=9.701224517443375E-4]:0.0014025810157572158,7[&theta=9.279388316914028E-4]:0.0014025810157572158)[&theta=0.6720020367754557]:0.010756598531224331)[&theta=0.28519816544826393]:0.015557105383155875,12[&theta=0.005759387874355665]:0.027716284930137423)[&theta=0.04304649497014461]:0.005730599496720359,((4[&theta=7.88171459027939E-4]:0.0011587342223274024,8[&theta=6.737339842117246E-4]:0.0011587342223274024)[&theta=0.08155189936077722]:0.007347472295833933,(5[&theta=7.61627870161407E-4]:0.0010180979978428293,9[&theta=6.735476146645165E-4]:0.0010180979978428293)[&theta=0.04247594500014383]:0.007488108520318506)[&theta=0.23142935939113665]:0.024940677908696446)[&theta=0.32464514362897345]:0.00692169315861791)[&theta=0.02654996474756808]:0.04290061567280155,11[&theta=1.2538967408739648E-5]:0.08326919325827724)[&theta=0.027999744589171524]:0.0;
tree STATE_1490000 = (((1[&theta=0.00560953337443031]:0.03757121483958303,2[&theta=0.0032553819814368653]:0.03757121483958303)[&theta=0.02090160452024252]:0.0027973627458926648,((((3[&theta=0.0010234448528845458]:0.0014406243526312327,(10[&theta=3.9053495380533316E-4]:6.065469800929106E-4,13[&theta=3.9688971047865495E-4]:6.065469800929106E-4)[&theta=0.031683610201395866]:8.340773725383221E-4)[&theta=0.4221169823543555]:0.010718555194350315,(6[&theta=9.626569287574362E-4]:0.0014025810157572158,7[&theta=9.629846598129257E-4]:0.0014025810157572158)[&theta=0.888935398319004]:0.010756598531224331)[&theta=0.30814973621982583]:0.01563142758003965,12[&theta=0.004678952415064745]:0.0277906071270212)[&theta=0.04304649497014461]:0.00565627729983658,((4[&theta=7.885788170485554E-4]:0.0011587342223274024,8[&theta=6.873741478371126E-4]:0.0011587342223274024)[&theta=0.07561089028080183]:0.007347472295833933,(5[&theta=7.907344999557841E-4]:0.0010180979978428293,9[&theta=6.735476146645165E-4]:0.0010180979978428293)[&theta=0.04215112496669696]:0.007488108520318506)[&theta=0.23397235395420354]:0.024940677908696446)[&theta=0.29663497534620725]:0.00692169315861791)[&theta=0.02522249717181843]:0.04330100661533667,11[&theta=4.660441680477409E-5]:0.08366958420081236)[&theta=0.026301958890399182]:0.0;
tree STATE_1490500 = (((1[&theta=0.005999043990453996]:0.03791438163448604,2[&theta=0.0032602883534491563]:0.03791438163448604)[&theta=0.02134556360284118]:0.0028229132108373717,((((3[&theta=0.0010082548314525044]:0.0014537826825884222,(10[&theta=3.9053495380533316E-4]:6.120870400565105E-4,13[&theta=4.097275791809651E-4]:6.120870400565105E-4)[&theta=0.03942297333744883]:8.416956425319117E-4)[&theta=0.4050657896189978]:0.01081645600079858,(6[&theta=9.674185413008135E-4]:0.001415391866665931,7[&theta=9.506688688585381E-4]:0.001415391866665931)[&theta=0.9570445487391586]:0.01085484681672107)[&theta=0.31831251140450245]:0.01577420142765954,12[&theta=0.005022493577137558]:0.028044440111046544)[&theta=0.04099728674969734]:0.0057079404297182,((4[&theta=7.885788170485554E-4]:0.001169317832969707,8[&theta=6.873741478371126E-4]:0.001169317832969707)[&theta=0.08701181075932339]:0.007414582410030814,(5[&theta=7.925199651964079E-4]:0.0010273970697069845,9[&theta=6.735476146645165E-4]:0.0010273970697069845)[&theta=0.04215112496669696]:0.007556503173293537)[&theta=0.23936601523077844]:0.025168480297764223)[&theta=0.3642451450527925]:0.006984914304558665)[&theta=0.026416783296663707]:0.04369650800435761,11[&theta=5.748222838651205E-5]:0.08443380284968102)[&theta=0.025125353873148692]:0.0;
tree STATE_1491000 = (((1[&theta=0.005353556843148371]:0.03791438163448604,2[&theta=0.0035531292780889936]:0.03791438163448604)[&theta=0.019100069432623743]:0.0028229132108373717,((((3[&theta=0.001010928409954919]:0.0014537826825884222,(10[&theta=3.9088128122982864E-4]:6.120870400565105E-4,13[&theta=4.097275791809651E-4]:6.120870400565105E-4)[&theta=0.03189838860211335]:8.416956425319117E-4)[&theta=0.38440479036492575]:0.01081645600079858,(6[&theta=9.830557104370304E-4]:0.001415391866665931,7[&theta=9.749742753909374E-4]:0.001415391866665931)[&theta=0.6597461794973473]:0.01085484681672107)[&theta=0.3391084725099558]:0.01577420142765954,12[&theta=0.0050562559315258946]:0.028044440111046544)[&theta=0.043528761472708004]:0.0057079404297182,((4[&theta=7.885788170485554E-4]:0.001169317832969707,8[&theta=6.811783173373794E-4]:0.001169317832969707)[&theta=0.08777779176941522]:0.007414582410030814,(5[&theta=7.578107034473676E-4]:0.0010273970697069845,9[&theta=6.785013083651188E-4]:0.0010273970697069845)[&theta=0.04215112496669696]:0.007556503173293537)[&theta=0.23832446066144894]:0.025168480297764223)[&theta=0.4501999592876278]:0.006984914304558665)[&theta=0.026649659112222106]:0.04369650800435761,11[&theta=2.315420904241138E-5]:0.08443380284968102)[&theta=0.028495284810584595]:0.0;
tree STATE_1491500 = (((1[&theta=0.005353556843148371]:0.03781270222509602,2[&theta=0.003187408280275611]:0.03781270222509602)[&theta=0.021171118682198394]:0.002815342675972672,((((3[&theta=0.001010928409954919]:0.0014498839043893715,(10[&theta=3.9088128122982864E-4]:6.104455350115852E-4,13[&theta=4.0095258973242743E-4]:6.104455350115852E-4)[&theta=0.03534916958276704]:8.394383693777862E-4)[&theta=0.48864948358549515]:0.010787448252011932,(6[&theta=9.637959611669637E-4]:0.001411596045585544,7[&theta=9.749742753909374E-4]:0.001411596045585544)[&theta=0.6716900146261916]:0.01082573611081576)[&theta=0.32916560682562035]:0.01573189791602044,12[&theta=0.0050562559315258946]:0.027969230072421747)[&theta=0.042400933859753055]:0.005692632781625129,((4[&theta=8.221281173318981E-4]:0.001166181937261535,8[&theta=6.818358399077146E-4]:0.001166181937261535)[&theta=0.0811725743328044]:0.00739469786153432,(5[&theta=7.532152629042405E-4]:0.001024641779425214,9[&theta=6.612567416546464E-4]:0.001024641779425214)[&theta=0.04136493234733564]:0.00753623801937064)[&theta=0.2471826191401579]:0.02510098305525102)[&theta=0.2561934431787506]:0.006966182047021818)[&theta=0.025795709849033458]:0.04357932199380567,11[&theta=3.110856511005295E-5]:0.08420736689487436)[&theta=0.02575297773208112]:0.0;
tree STATE_1492000 = (((1[&theta=0.00541837448278788]:0.03793514520798073,2[&theta=0.0034690235302549657]:0.03793514520798073)[&theta=0.018892987292291063]:0.0024007472890916343,((((3[&theta=0.001010928409954919]:0.0014448191068719353,(10[&theta=3.9088128122982864E-4]:6.060558792701699E-4,13[&theta=4.0095258973242743E-4]:6.060558792701699E-4)[&theta=0.025081173472345376]:8.387632276017654E-4)[&theta=0.4477326959485889]:0.010745399364102045,(6[&theta=9.637959611669637E-4]:0.0014014453927743212,7[&theta=9.749742753909374E-4]:0.0014014453927743212)[&theta=0.7119508090656356]:0.010788773078199658)[&theta=0.32088224322618636]:0.015577887530046306,12[&theta=0.005177705752055605]:0.027768106001020285)[&theta=0.04217002189878501]:0.005651697601104632,((4[&theta=8.221281173318981E-4]:0.0011577960339452993,8[&theta=6.60378337966051E-4]:0.0011577960339452993)[&theta=0.08136485711204562]:0.007341523293022978,(5[&theta=7.532152629042405E-4]:0.0010172736779125006,9[&theta=6.490207904700438E-4]:0.0010172736779125006)[&theta=0.04148689984987269]:0.007482045649055777)[&theta=0.23041090442561682]:0.02492048427515664)[&theta=0.27982418555935135]:0.00691608889494745)[&theta=0.025859405989098326]:0.04326594723713148,11[&theta=1.5989454832108363E-5]:0.08360183973420385)[&theta=0.026039946675431004]:0.0;
tree STATE_1492500 = (((1[&theta=0.005807361314767867]:0.03793514520798073,2[&theta=0.003216057580658946]:0.03793514520798073)[&theta=0.01742310259427985]:0.0024007472890916343,((((3[&theta=0.0010052376900287902]:0.0014448191068719353,(10[&theta=3.9291084354903895E-4]:6.060558792701699E-4,13[&theta=4.0095258973242743E-4]:6.060558792701699E-4)[&theta=0.03294280353889712]:8.387632276017654E-4)[&theta=0.41148037021848066]:0.010745399364102045,(6[&theta=9.637959611669637E-4]:0.0014014453927743212,7[&theta=9.155769427048218E-4]:0.0014014453927743212)[&theta=0.8020587581941787]:0.010788773078199658)[&theta=0.35699118214629627]:0.015577887530046306,12[&theta=0.005159309788227973]:0.027768106001020285)[&theta=0.03991756624608524]:0.005651697601104632,((4[&theta=7.610822563063984E-4]:0.0011577960339452993,8[&theta=6.60378337966051E-4]:0.0011577960339452993)[&theta=0.07992375202759294]:0.007341523293022978,(5[&theta=7.532152629042405E-4]:0.0010172736779125006,9[&theta=6.490207904700438E-4]:0.0010172736779125006)[&theta=0.043698914081837174]:0.007482045649055777)[&theta=0.25089650212821263]:0.02492048427515664)[&theta=0.4857259594871044]:0.00691608889494745)[&theta=0.025859405989098326]:0.04326594723713148,11[&theta=3.9620541278584315E-5]:0.08360183973420385)[&theta=0.027971820171817163]:0.0;
tree STATE_1493000 = (((1[&theta=0.0052109053439358365]:0.03802041109522163,2[&theta=0.0030503804106789827]:0.03802041109522163)[&theta=0.019978244435601568]:0.0024061433893707643,((((3[&theta=0.0010362724235010803]:0.0014480665910287674,(10[&theta=3.9291084354903895E-4]:6.074180960741447E-4,13[&theta=4.0095258973242743E-4]:6.074180960741447E-4)[&theta=0.027980021958450448]:8.406484949546227E-4)[&theta=0.4697949777700404]:0.010769551532375417,(6[&theta=9.637959611669637E-4]:0.0014045953869071875,7[&theta=9.155769427048218E-4]:0.0014045953869071875)[&theta=0.6600662198908981]:0.010813022736496997)[&theta=0.3022146187862471]:0.015612901562398264,12[&theta=0.005197757003867902]:0.027830519685802448)[&theta=0.03991756624608524]:0.005664400781960628,((4[&theta=7.975798389740968E-4]:0.0011603983834430301,8[&theta=6.60378337966051E-4]:0.0011603983834430301)[&theta=0.08654798226113317]:0.007358024653274728,(5[&theta=7.733868933060698E-4]:0.0010195601787875725,9[&theta=6.578062912577708E-4]:0.0010195601787875725)[&theta=0.043698914081837174]:0.0074988628579301855)[&theta=0.22683550463647226]:0.024976497431045318)[&theta=0.22187325382242598]:0.006931634016829322)[&theta=0.025712562903321537]:0.043363195036191335,11[&theta=2.8294615544297212E-5]:0.08378974952078373)[&theta=0.022375403038954123]:0.0;
tree STATE_1493500 = (((1[&theta=0.005331200245915089]:0.03802041109522163,2[&theta=0.0032290813230188642]:0.03802041109522163)[&theta=0.019379428290426198]:0.0024061433893707643,((((3[&theta=0.0010362724235010803]:0.0014480665910287674,(10[&theta=3.927071852473738E-4]:6.074180960741447E-4,13[&theta=3.9955012320575255E-4]:6.074180960741447E-4)[&theta=0.03025942125999491]:8.406484949546227E-4)[&theta=0.48174603090790263]:0.010769551532375417,(6[&theta=9.315964401589823E-4]:0.0014045953869071875,7[&theta=9.155769427048218E-4]:0.0014045953869071875)[&theta=0.820266307250936]:0.010813022736496997)[&theta=0.2860335843037169]:0.015612901562398264,12[&theta=0.004979159375539815]:0.027830519685802448)[&theta=0.03991756624608524]:0.005538715193963949,((4[&theta=7.975798389740968E-4]:0.0011603983834430301,8[&theta=6.60378337966051E-4]:0.0011603983834430301)[&theta=0.07822821401393658]:0.007358024653274728,(5[&theta=7.733868933060698E-4]:0.0010195601787875725,9[&theta=6.591780488963873E-4]:0.0010195601787875725)[&theta=0.041390134864748164]:0.0074988628579301855)[&theta=0.232335832367048]:0.02485081184304864)[&theta=0.30983540504376494]:0.007057319604826001)[&theta=0.025712562903321537]:0.043363195036191335,11[&theta=7.260250175310049E-5]:0.08378974952078373)[&theta=0.024575664498303066]:0.0;
tree STATE_1494000 = (((1[&theta=0.005272543849180218]:0.037688072493494644,2[&theta=0.003414428396966033]:0.037688072493494644)[&theta=0.022047823032780686]:0.0027384819910977534,((((3[&theta=9.863576696150826E-4]:0.0014480665910287674,(10[&theta=3.8982473377044364E-4]:6.074180960741447E-4,13[&theta=3.9955012320575255E-4]:6.074180960741447E-4)[&theta=0.030738467297618845]:8.406484949546227E-4)[&theta=0.41575460554289284]:0.010769551532375417,(6[&theta=9.757637050228782E-4]:0.0014045953869071875,7[&theta=9.155769427048218E-4]:0.0014045953869071875)[&theta=0.6560397368689205]:0.010813022736496997)[&theta=0.32248272048390497]:0.015612901562398264,12[&theta=0.004979159375539815]:0.027830519685802448)[&theta=0.04055480191144343]:0.005538715193963949,((4[&theta=7.956972832821681E-4]:0.0011603983834430301,8[&theta=7.058758181842003E-4]:0.0011603983834430301)[&theta=0.08169625907466593]:0.007358024653274728,(5[&theta=7.733868933060698E-4]:0.0010195601787875725,9[&theta=6.418477040464979E-4]:0.0010195601787875725)[&theta=0.041390134864748164]:0.0074988628579301855)[&theta=0.2273052171583336]:0.02485081184304864)[&theta=0.2714852114858742]:0.007057319604826001)[&theta=0.025138873835201893]:0.043363195036191335,11[&theta=4.6857710215158353E-5]:0.08378974952078373)[&theta=0.021343292479884375]:0.0;
tree STATE_1494500 = (((1[&theta=0.00554382284562963]:0.03788165546002376,2[&theta=0.0030676249854466667]:0.03788165546002376)[&theta=0.02044671707624639]:0.0027525480717580098,((((3[&theta=0.0010077816992326565]:0.0014555045152280332,(10[&theta=3.8982473377044364E-4]:6.105380698266309E-4,13[&theta=4.003526241213934E-4]:6.105380698266309E-4)[&theta=0.03169357570878836]:8.449664454014023E-4)[&theta=0.413911986265655]:0.010514300471188582,(6[&theta=9.757637050228782E-4]:0.0014118100233632583,7[&theta=9.155769427048218E-4]:0.0014118100233632583)[&theta=0.9695205733179199]:0.010557994963053357)[&theta=0.3244424747957415]:0.0160036648213841,12[&theta=0.0050973843546358736]:0.027973469807800716)[&theta=0.041875991607960406]:0.005567164537405231,((4[&theta=7.851398321634754E-4]:0.0011663587137693229,8[&theta=6.913086196287442E-4]:0.0011663587137693229)[&theta=0.08740447767668562]:0.007395818792001806,(5[&theta=7.733868933060698E-4]:0.0010247971004687946,9[&theta=6.757526502924341E-4]:0.0010247971004687946)[&theta=0.03962437681062331]:0.007537380405302334)[&theta=0.23789843700129704]:0.024978456839434816)[&theta=0.3342105086914803]:0.007093569186575825)[&theta=0.025138873835201893]:0.04358592799592908,11[&theta=3.552767520066385E-5]:0.08422013152771085)[&theta=0.023647578954361044]:0.0;
tree STATE_1495000 = (((1[&theta=0.005387695685266623]:0.03788165546002376,2[&theta=0.003161093875243541]:0.03788165546002376)[&theta=0.021016847725991956]:0.0027525480717580098,((((3[&theta=0.001011974193840736]:0.0014555045152280332,(10[&theta=4.0321439624738657E-4]:6.105380698266309E-4,13[&theta=4.071288458566385E-4]:6.105380698266309E-4)[&theta=0.03192541192168711]:8.449664454014023E-4)[&theta=0.4310946745615542]:0.010514300471188582,(6[&theta=9.500146377172229E-4]:0.0014118100233632583,7[&theta=9.155769427048218E-4]:0.0014118100233632583)[&theta=0.7177440484870823]:0.010557994963053357)[&theta=0.3698870934743542]:0.0160036648213841,12[&theta=0.00500929158225285]:0.027973469807800716)[&theta=0.03835206849111811]:0.005567164537405231,((4[&theta=8.119649357060746E-4]:0.0011663587137693229,8[&theta=6.913086196287442E-4]:0.0011663587137693229)[&theta=0.08740447767668562]:0.007395818792001806,(5[&theta=7.818401460547631E-4]:0.0010247971004687946,9[&theta=6.788449436880903E-4]:0.0010247971004687946)[&theta=0.04505354659618894]:0.007537380405302334)[&theta=0.23789843700129704]:0.024978456839434816)[&theta=0.3350200856106923]:0.007093569186575825)[&theta=0.025146805132657303]:0.04358592799592908,11[&theta=4.380568317675862E-5]:0.08422013152771085)[&theta=0.027940234284551436]:0.0;
tree STATE_1495500 = (((1[&theta=0.005602613075240994]:0.0377094367147032,2[&theta=0.003180017573871319]:0.0377094367147032)[&theta=0.02376757052737316]:0.0027400343531890636,((((3[&theta=0.001011974193840736]:0.0014488874559053352,(10[&theta=3.917321059001187E-4]:6.07762422905209E-4,13[&theta=4.071288458566385E-4]:6.07762422905209E-4)[&theta=0.028485069745408837]:8.411250330001263E-4)[&theta=0.34667041563565876]:0.007741608892514242,(6[&theta=9.500146377172229E-4]:0.0014053916092812444,7[&theta=9.155769427048218E-4]:0.0014053916092812444)[&theta=0.5261058419348572]:0.007785104739138333)[&theta=0.4386762877455397]:0.018655799611932842,12[&theta=0.00500929158225285]:0.02784629596035242)[&theta=0.03835206849111811]:0.0055418549230290375,((4[&theta=8.119649357060746E-4]:0.001161056177968293,8[&theta=6.842074875022568E-4]:0.001161056177968293)[&theta=0.08226287140041937]:0.00736219569349913,(5[&theta=7.818401460547631E-4]:0.0010201381364212192,9[&theta=6.784070500819081E-4]:0.0010201381364212192)[&theta=0.03945830158707098]:0.007503113735046204)[&theta=0.2332466360008991]:0.024864899011914035)[&theta=0.21320568062327375]:0.007061320184510805)[&theta=0.02594934284898481]:0.04338777631163923,11[&theta=1.996696916368975E-5]:0.0838372473795315)[&theta=0.02397564645107233]:0.0;
tree STATE_1496000 = (((1[&theta=0.005530844034846767]:0.0377094367147032,2[&theta=0.0030262380933380652]:0.0377094367147032)[&theta=0.021052446768190007]:0.0027400343531890636,((((3[&theta=9.784617577642109E-4]:0.0014488874559053352,(10[&theta=3.917321059001187E-4]:6.07762422905209E-4,13[&theta=3.9546722168883936E-4]:6.07762422905209E-4)[&theta=0.028499347113352436]:8.411250330001263E-4)[&theta=0.3709371171767813]:0.007741608892514242,(6[&theta=9.500146377172229E-4]:0.0014053916092812444,7[&theta=9.36278013542556E-4]:0.0014053916092812444)[&theta=0.7140885182768499]:0.007785104739138333)[&theta=0.4053003035900257]:0.018655799611932842,12[&theta=0.00500929158225285]:0.02784629596035242)[&theta=0.04008249558777048]:0.0055418549230290375,((4[&theta=8.045769234566237E-4]:0.001161056177968293,8[&theta=6.842074875022568E-4]:0.001161056177968293)[&theta=0.08070214411805171]:0.00736219569349913,(5[&theta=7.818401460547631E-4]:0.0010201381364212192,9[&theta=6.527002672732036E-4]:0.0010201381364212192)[&theta=0.04243174630094773]:0.007503113735046204)[&theta=0.24295064613216477]:0.024864899011914035)[&theta=0.22693271401173046]:0.007061320184510805)[&theta=0.0255307195276997]:0.04338777631163923,11[&theta=5.0716826223922666E-5]:0.0838372473795315)[&theta=0.02393545303990236]:0.0;
tree STATE_1496500 = (((1[&theta=0.005718562841734458]:0.0377094367147032,2[&theta=0.0031242305416023628]:0.0377094367147032)[&theta=0.019365713490634946]:0.0027400343531890636,((((3[&theta=9.784617577642109E-4]:0.0014488874559053352,(10[&theta=3.917321059001187E-4]:6.07762422905209E-4,13[&theta=3.9546722168883936E-4]:6.07762422905209E-4)[&theta=0.03195974398576774]:8.411250330001263E-4)[&theta=0.32410229031209337]:0.007741608892514242,(6[&theta=9.94362783263815E-4]:0.0014053916092812444,7[&theta=9.359238542507129E-4]:0.0014053916092812444)[&theta=0.5785889666660764]:0.007785104739138333)[&theta=0.38426143153314474]:0.018655799611932842,12[&theta=0.005142389891193865]:0.02784629596035242)[&theta=0.04100544194953968]:0.0055418549230290375,((4[&theta=7.926095011580544E-4]:0.001161056177968293,8[&theta=6.842074875022568E-4]:0.001161056177968293)[&theta=0.0917838789799992]:0.00736219569349913,(5[&theta=7.873396870081812E-4]:0.0010201381364212192,9[&theta=6.527002672732036E-4]:0.0010201381364212192)[&theta=0.04224299611101333]:0.007503113735046204)[&theta=0.24126814988115516]:0.024864899011914035)[&theta=0.3429531802494425]:0.007061320184510805)[&theta=0.025355021656088914]:0.04338777631163923,11[&theta=4.399706591738251E-5]:0.0838372473795315)[&theta=0.026332048222192355]:0.0;
tree STATE_1497000 = (((1[&theta=0.005337719681181832]:0.0377094367147032,2[&theta=0.0033848670134930155]:0.0377094367147032)[&theta=0.021995845426371008]:0.0027400343531890636,((((3[&theta=9.875235456245086E-4]:0.0014488874559053352,(10[&theta=3.9359320261858985E-4]:6.07762422905209E-4,13[&theta=3.9546722168883936E-4]:6.07762422905209E-4)[&theta=0.03255709091831475]:8.411250330001263E-4)[&theta=0.3572516647458005]:0.007935684981923843,(6[&theta=9.709328387995616E-4]:0.0014053916092812444,7[&theta=9.359238542507129E-4]:0.0014053916092812444)[&theta=0.43802831222468563]:0.007979180828547934)[&theta=0.3992227797541922]:0.01846172352252324,12[&theta=0.005137338451249543]:0.02784629596035242)[&theta=0.03832995003381776]:0.005334054388070827,((4[&theta=7.926095011580544E-4]:0.001161056177968293,8[&theta=6.534368519972356E-4]:0.001161056177968293)[&theta=0.09044372715839523]:0.00736219569349913,(5[&theta=7.873396870081812E-4]:0.0010201381364212192,9[&theta=6.662361329808759E-4]:0.0010201381364212192)[&theta=0.04297399418079579]:0.007503113735046204)[&theta=0.23299703926470902]:0.024657098476955824)[&theta=0.35343082519535035]:0.007269120719469016)[&theta=0.025037187637974113]:0.04338777631163923,11[&theta=4.378293143077528E-5]:0.0838372473795315)[&theta=0.028576055391905886]:0.0;
tree STATE_1497500 = (((1[&theta=0.005386972778516117]:0.03742169114624079,2[&theta=0.003253162360919496]:0.03742169114624079)[&theta=0.021955708465658533]:0.002719126251364848,((((3[&theta=9.875235456245086E-4]:0.0014378315775640134,(10[&theta=3.9359320261858985E-4]:6.031248319172545E-4,13[&theta=3.8973545905912274E-4]:6.031248319172545E-4)[&theta=0.03295174445834171]:8.347067456467589E-4)[&theta=0.340473693813144]:0.007875130956586946,(6[&theta=9.774579502797639E-4]:0.001394667630278735,7[&theta=9.359238542507129E-4]:0.001394667630278735)[&theta=1.016621768111148]:0.007918294903872223)[&theta=0.4221960033995749]:0.01832084952406033,12[&theta=0.004600179452134679]:0.02763381205821129)[&theta=0.03597633782015141]:0.005293352361049927,((4[&theta=7.615847277592041E-4]:0.001152196624523518,8[&theta=6.528990860687885E-4]:0.001152196624523518)[&theta=0.07970796329084683]:0.007306017734624147,(5[&theta=7.556896210879338E-4]:0.0010123538719625498,9[&theta=6.662361329808759E-4]:0.0010123538719625498)[&theta=0.04297399418079579]:0.0074458604871851155)[&theta=0.22787458575240654]:0.024468950060113553)[&theta=0.26966947173001526]:0.00721365297834442)[&theta=0.02528948542340331]:0.04305670161398287,11[&theta=5.3232402842208675E-5]:0.0831975190115885)[&theta=0.026834366696769835]:0.0;
tree STATE_1498000 = (((1[&theta=0.005546758632218642]:0.03738451255212779,2[&theta=0.003253162360919496]:0.03738451255212779)[&theta=0.019257356192710694]:0.002716424788973791,((((3[&theta=9.875235456245086E-4]:0.0014364030863604437,(10[&theta=3.937422298399433E-4]:6.025256250765563E-4,13[&theta=4.069805441559546E-4]:6.025256250765563E-4)[&theta=0.027554264224476464]:8.338774612838874E-4)[&theta=0.33743149142715323]:0.007867306983686376,(6[&theta=9.750243563064999E-4]:0.0013932820226228426,7[&theta=9.359238542507129E-4]:0.0013932820226228426)[&theta=0.63183782959395]:0.007910428047423979)[&theta=0.3995945432326761]:0.018302647689578865,12[&theta=0.004827262376256645]:0.027606357759625687)[&theta=0.0366177419988175]:0.005288093395115982,((4[&theta=7.75379811628523E-4]:0.0011510519127446164,8[&theta=6.831212998812036E-4]:0.0011510519127446164)[&theta=0.08246161459301499]:0.007298759177898946,(5[&theta=7.556896210879338E-4]:0.0010113480944962847,9[&theta=6.662361329808759E-4]:0.0010113480944962847)[&theta=0.04268922249936771]:0.007438462996147277)[&theta=0.24830415797133143]:0.024444640064098105)[&theta=0.3051205445779187]:0.007206486186359912)[&theta=0.02528948542340331]:0.04301392461529259,11[&theta=3.982799637273216E-5]:0.08311486195639417)[&theta=0.025680905658930622]:0.0;
tree STATE_1498500 = (((1[&theta=0.005376171492389333]:0.03735864609547257,2[&theta=0.003370013061305352]:0.03735864609547257)[&theta=0.019441457766031216]:0.002714545286493633,((((3[&theta=9.875235456245086E-4]:0.001435409234745528,(10[&theta=3.8815802037037227E-4]:6.021087357846879E-4,13[&theta=3.946922411975326E-4]:6.021087357846879E-4)[&theta=0.03703784720477519]:8.333004989608401E-4)[&theta=0.3665073510928129]:0.007861863570326283,(6[&theta=9.46105823055797E-4]:0.001392318006601598,7[&theta=9.410698872296757E-4]:0.001392318006601598)[&theta=0.5837726065716334]:0.007904954798470214)[&theta=0.41643978293884204]:0.018289984032603852,12[&theta=0.004811330859125462]:0.027587256837675662)[&theta=0.03737884551198172]:0.005284434547393871,((4[&theta=7.75379811628523E-4]:0.0011502554964648159,8[&theta=6.697938633451521E-4]:0.0011502554964648159)[&theta=0.08180119712652674]:0.007293709144475378,(5[&theta=7.777982463609175E-4]:0.0010106483397084392,9[&theta=6.662361329808759E-4]:0.0010106483397084392)[&theta=0.04268922249936771]:0.007433316301231754)[&theta=0.23309043795782486]:0.02442772674412934)[&theta=0.26864862265241357]:0.0072014999968966695)[&theta=0.026833831166873955]:0.04298416315150244,11[&theta=6.634896111197597E-5]:0.08305735453346864)[&theta=0.02531936257462453]:0.0;
tree STATE_1499000 = (((1[&theta=0.005696018210645126]:0.037378368961164185,2[&theta=0.003211356657045089]:0.037378368961164185)[&theta=0.0179439694998111]:0.0027159783847906793,((((3[&theta=0.0010057469767003671]:0.0014361670347867032,(10[&theta=3.961422485768104E-4]:6.02426608913636E-4,13[&theta=4.054117982642027E-4]:6.02426608913636E-4)[&theta=0.029248258522710555]:8.337404258730672E-4)[&theta=0.33433158244564704]:0.007866014108300469,(6[&theta=9.46105823055797E-4]:0.0013930530573572932,7[&theta=9.410698872296757E-4]:0.0013930530573572932)[&theta=0.6157830332292027]:0.00790912808572988)[&theta=0.4315613466673967]:0.018299639920498045,12[&theta=0.004811330859125462]:0.02760182106358522)[&theta=0.03737884551198172]:0.005287224375284533,((4[&theta=7.75379811628523E-4]:0.0011508627544101345,8[&theta=6.733726307778636E-4]:0.0011508627544101345)[&theta=0.08337030944141456]:0.007297559734924576,(5[&theta=7.843968888464483E-4]:0.0010111818944152824,9[&theta=6.728208442296318E-4]:0.0010111818944152824)[&theta=0.042689306712917395]:0.007437240594919428)[&theta=0.23309043795782486]:0.024440622949535043)[&theta=0.3838119475767256]:0.007205301907085113)[&theta=0.025873190743285545]:0.04300685591382945,11[&theta=3.9568797263682635E-5]:0.08310120325978432)[&theta=0.028487294272437805]:0.0;
tree STATE_1499500 = (((1[&theta=0.005696018210645126]:0.037735252634136573,2[&theta=0.0033436102811282065]:0.037735252634136573)[&theta=0.01957701649195984]:0.002741910183545325,((((3[&theta=9.962423411011476E-4]:0.0014498793657583696,(10[&theta=4.0839705869075713E-4]:6.081784976894351E-4,13[&theta=3.913312902812685E-4]:6.081784976894351E-4)[&theta=0.025972043174890616]:8.417008680689345E-4)[&theta=0.4093984019108598]:0.007941117760082056,(6[&theta=9.46105823055797E-4]:0.0014063537418326278,7[&theta=9.498762835884914E-4]:0.0014063537418326278)[&theta=0.9188010553532505]:0.007984643384007797)[&theta=0.4277580583661996]:0.018474362437568947,12[&theta=0.004941253832406221]:0.027865359563409374)[&theta=0.036547767085898186]:0.005247095290048916,((4[&theta=7.745950200478229E-4]:0.0011618510382303234,8[&theta=6.3669144638042E-4]:0.0011618510382303234)[&theta=0.08415224423073572]:0.007367235860296478,(5[&theta=7.997408298992332E-4]:0.001020836524046047,9[&theta=6.682587206101772E-4]:0.001020836524046047)[&theta=0.042689306712917395]:0.007508250374480755)[&theta=0.23309043795782486]:0.02458336795493149)[&theta=0.3742669342405715]:0.007364707964223609)[&theta=0.025643201473909524]:0.04517301471083416,11[&theta=3.905024421894477E-5]:0.08565017752851606)[&theta=0.023494804629845274]:0.0;
tree STATE_1500000 = (((1[&theta=0.005681527146884206]:0.037735252634136573,2[&theta=0.0033436102811282065]:0.037735252634136573)[&theta=0.01808984027589113]:0.002741910183545325,((((3[&theta=0.0010079164563042986]:0.0014498793657583696,(10[&theta=4.0839705869075713E-4]:6.081784976894351E-4,13[&theta=3.884042953822175E-4]:6.081784976894351E-4)[&theta=0.03573000145030533]:8.417008680689345E-4)[&theta=0.34173601924111824]:0.007941117760082056,(6[&theta=9.693666889067652E-4]:0.0014063537418326278,7[&theta=9.498762835884914E-4]:0.0014063537418326278)[&theta=0.4809775252937027]:0.007984643384007797)[&theta=0.43805357905456016]:0.018474362437568947,12[&theta=0.0049269155792740155]:0.027865359563409374)[&theta=0.03743427567113915]:0.005247095290048916,((4[&theta=7.745950200478229E-4]:0.0011618510382303234,8[&theta=6.435281029055547E-4]:0.0011618510382303234)[&theta=0.07583364786883505]:0.007367235860296478,(5[&theta=7.782798347358167E-4]:0.001020836524046047,9[&theta=6.564486713952467E-4]:0.001020836524046047)[&theta=0.04061968778005459]:0.007508250374480755)[&theta=0.2387160687832269]:0.02458336795493149)[&theta=0.35054227955259]:0.007364707964223609)[&theta=0.026339922576541937]:0.04517301471083416,11[&theta=1.1583592133401053E-4]:0.08565017752851606)[&theta=0.02072557062052]:0.0;
tree STATE_1500500 = (((1[&theta=0.005437198794658076]:0.037735252634136573,2[&theta=0.003118253825991788]:0.037735252634136573)[&theta=0.01966694225631332]:0.002741910183545325,((((3[&theta=9.86950452022713E-4]:0.0014498793657583696,(10[&theta=3.792557144420046E-4]:6.081784976894351E-4,13[&theta=3.884042953822175E-4]:6.081784976894351E-4)[&theta=0.03292551465787349]:8.417008680689345E-4)[&theta=0.38149974490272237]:0.007941117760082056,(6[&theta=9.70590231297131E-4]:0.0014063537418326278,7[&theta=9.151224779290095E-4]:0.0014063537418326278)[&theta=0.731346813393428]:0.007984643384007797)[&theta=0.41743051209653614]:0.018474362437568947,12[&theta=0.004748629755492278]:0.027865359563409374)[&theta=0.037382353155168004]:0.005247095290048916,((4[&theta=7.745950200478229E-4]:0.0011618510382303234,8[&theta=6.435281029055547E-4]:0.0011618510382303234)[&theta=0.0909500079592767]:0.007367235860296478,(5[&theta=7.660848152193961E-4]:0.001020836524046047,9[&theta=6.564486713952467E-4]:0.001020836524046047)[&theta=0.04255647526186152]:0.007508250374480755)[&theta=0.2595269856441948]:0.02458336795493149)[&theta=0.35034480416786895]:0.007364707964223609)[&theta=0.02574621678818331]:0.04517301471083416,11[&theta=8.098228355753889E-5]:0.08565017752851606)[&theta=0.026444102746077298]:0.0;
tree STATE_1501000 = (((1[&theta=0.005423809952531631]:0.03774560098552911,2[&theta=0.0031184424673141985]:0.03774560098552911)[&theta=0.0183328798801639]:0.0027426621130564738,((((3[&theta=9.86950452022713E-4]:0.001450276974363223,(10[&theta=4.00701068553863E-4]:6.083452819127845E-4,13[&theta=3.884042953822175E-4]:6.083452819127845E-4)[&theta=0.026069935854072527]:8.419316924504385E-4)[&theta=0.343221143934239]:0.00794329549764294,(6[&theta=9.70590231297131E-4]:0.0014067394141598756,7[&theta=9.37902565064068E-4]:0.0014067394141598756)[&theta=0.7769317893981679]:0.007986833057846287)[&theta=0.47551232788992653]:0.018479428766291075,12[&theta=0.005222595541396159]:0.027873001238297238)[&theta=0.03853194095134187]:0.005248534230616719,((4[&theta=7.745950200478229E-4]:0.001162169659200639,8[&theta=6.631645729135623E-4]:0.001162169659200639)[&theta=0.0966697084944735]:0.007369256218983705,(5[&theta=7.627315986614666E-4]:0.0010211164738099345,9[&theta=6.560981571639771E-4]:0.0010211164738099345)[&theta=0.04324119385022495]:0.007510309404374409)[&theta=0.23634966024422313]:0.024590109590729613)[&theta=0.4369494015766107]:0.007366727629671624)[&theta=0.02574621678818331]:0.04518540276171645,11[&theta=2.186191744813072E-5]:0.08567366586030203)[&theta=0.025641677765049452]:0.0;
tree STATE_1501500 = (((1[&theta=0.005610638764851834]:0.03774560098552911,2[&theta=0.003329421776779555]:0.03774560098552911)[&theta=0.023091605458094314]:0.0027426621130564738,((((3[&theta=0.0010419728347617371]:0.001450276974363223,(10[&theta=3.884722443071209E-4]:6.083452819127845E-4,13[&theta=4.1877429152489256E-4]:6.083452819127845E-4)[&theta=0.0408142069586742]:8.419316924504385E-4)[&theta=0.3044268868039469]:0.00794329549764294,(6[&theta=9.70590231297131E-4]:0.0014067394141598756,7[&theta=9.183756981452631E-4]:0.0014067394141598756)[&theta=0.5869853613503128]:0.007986833057846287)[&theta=0.3886324718930707]:0.01868519294943243,12[&theta=0.005112718912368332]:0.02807876542143859)[&theta=0.03759892533734081]:0.005042770047475366,((4[&theta=7.745950200478229E-4]:0.001162169659200639,8[&theta=6.631645729135623E-4]:0.001162169659200639)[&theta=0.08389193271173513]:0.007369256218983705,(5[&theta=7.795878723375151E-4]:0.0010211164738099345,9[&theta=6.894016335463265E-4]:0.0010211164738099345)[&theta=0.04324119385022495]:0.007510309404374409)[&theta=0.23634966024422313]:0.024590109590729613)[&theta=0.4102421629047103]:0.007366727629671624)[&theta=0.02567288046950349]:0.04518540276171645,11[&theta=1.5999332866647078E-5]:0.08567366586030203)[&theta=0.023941436163588785]:0.0;
tree STATE_1502000 = (((1[&theta=0.005613101668386072]:0.03845712819472175,2[&theta=0.0031835504256243203]:0.03845712819472175)[&theta=0.02433538760886945]:0.0027943629382681176,((((3[&theta=0.0010419728347617371]:0.0014776155648527647,(10[&theta=4.017739334291678E-4]:6.198129552141279E-4,13[&theta=4.1456746273269734E-4]:6.198129552141279E-4)[&theta=0.029125105400944824]:8.578026096386367E-4)[&theta=0.3921500782913404]:0.007902744300733112,(6[&theta=9.98907318344866E-4]:0.0014332572955363626,7[&theta=9.896536505140435E-4]:0.0014332572955363626)[&theta=0.5678398835350961]:0.007947102570049514)[&theta=0.4070693675247901]:0.019227707118849434,12[&theta=0.005112718912368332]:0.028608066984435312)[&theta=0.03494814455650649]:0.005137829286295172,((4[&theta=8.310834637028449E-4]:0.0011840772540627905,8[&theta=7.01751692301201E-4]:0.0011840772540627905)[&theta=0.0874645012678369]:0.007508171116996037,(5[&theta=7.795878723375151E-4]:0.0010403651315581358,9[&theta=6.631569336323927E-4]:0.0010403651315581358)[&theta=0.042629838627971595]:0.007651883239500692)[&theta=0.2344815877124426]:0.025053647899671655)[&theta=0.3116868212663876]:0.007505594862259386)[&theta=0.02535419070439298]:0.046037174694970776,11[&theta=2.8176675586305187E-5]:0.08728866582796065)[&theta=0.020310721940275073]:0.0;
tree STATE_1502500 = (((1[&theta=0.005636630920062111]:0.03840557285380327,2[&theta=0.0030757990263771302]:0.03840557285380327)[&theta=0.02212158497354473]:0.002790616836031809,((((3[&theta=0.0010297612509803206]:0.0014756346843822648,(10[&theta=3.9982545915908367E-4]:6.189820385619548E-4,13[&theta=4.1456746273269734E-4]:6.189820385619548E-4)[&theta=0.02942077419596996]:8.566526458203101E-4)[&theta=0.42493002954861997]:0.00789214994031824,(6[&theta=9.98907318344866E-4]:0.0014313358814328151,7[&theta=9.451612486473793E-4]:0.0014313358814328151)[&theta=0.4759916079154122]:0.00793644874326769)[&theta=0.3696628469768479]:0.019201930597249235,12[&theta=0.00507615554010891]:0.02856971522194974)[&theta=0.03902043729607461]:0.005130941550448263,((4[&theta=7.767031791591839E-4]:0.0011824898888753035,8[&theta=6.940361632952878E-4]:0.0011824898888753035)[&theta=0.09383436908504515]:0.007498105718465729,(5[&theta=8.046041513642667E-4]:0.0010389704257765288,9[&theta=6.631569336323927E-4]:0.0010389704257765288)[&theta=0.04402415405213725]:0.007641625181564504)[&theta=0.2344815877124426]:0.02502006116505697)[&theta=0.39065947807794704]:0.007495532917437077)[&theta=0.02535419070439298]:0.04597545759991612,11[&theta=5.5093593985747235E-5]:0.0871716472897512)[&theta=0.021848346121887567]:0.0;
tree STATE_1503000 = (((1[&theta=0.005636630920062111]:0.03840557285380327,2[&theta=0.0034137479744322644]:0.03840557285380327)[&theta=0.02014760083215266]:0.002790616836031809,((((3[&theta=0.0010297612509803206]:0.0014756346843822648,(10[&theta=4.1820971826395694E-4]:6.189820385619548E-4,13[&theta=4.1456746273269734E-4]:6.189820385619548E-4)[&theta=0.03128571861093804]:8.566526458203101E-4)[&theta=0.38916865692741837]:0.00789214994031824,(6[&theta=9.993781712568826E-4]:0.0014313358814328151,7[&theta=9.451612486473793E-4]:0.0014313358814328151)[&theta=0.7953582560722976]:0.00793644874326769)[&theta=0.4239822976086584]:0.019201930597249235,12[&theta=0.004719029864714699]:0.02856971522194974)[&theta=0.03501245718701332]:0.005130941550448263,((4[&theta=8.062821968140027E-4]:0.0011824898888753035,8[&theta=6.956984559238265E-4]:0.0011824898888753035)[&theta=0.08916153223650423]:0.007498105718465729,(5[&theta=7.578087040428974E-4]:0.0010389704257765288,9[&theta=6.992570558063354E-4]:0.0010389704257765288)[&theta=0.04491809720714583]:0.007641625181564504)[&theta=0.2402603127764682]:0.02502006116505697)[&theta=0.353863145486387]:0.007495532917437077)[&theta=0.024787467271800825]:0.04597545759991612,11[&theta=6.105062686601902E-5]:0.0871716472897512)[&theta=0.020936826026503007]:0.0;
tree STATE_1503500 = (((1[&theta=0.005489924522631878]:0.038322377741940826,2[&theta=0.003407510658088857]:0.038322377741940826)[&theta=0.022575122779411094]:0.0027845717320901867,((((3[&theta=0.0010295477822536534]:0.0014724381276454963,(10[&theta=4.003075188876089E-4]:6.17641184198578E-4,13[&theta=4.1456746273269734E-4]:6.17641184198578E-4)[&theta=0.02981929370073847]:8.547969434469184E-4)[&theta=0.3401371758526821]:0.00787505376785339,(6[&theta=9.91080571776607E-4]:0.0014282352858702434,7[&theta=9.451612486473793E-4]:0.0014282352858702434)[&theta=0.46426952347115813]:0.007919256609628642)[&theta=0.4239822976086584]:0.0191603348952376,12[&theta=0.004845933535452127]:0.028507826790736487)[&theta=0.03501245718701332]:0.005119826776613903,((4[&theta=8.029443735412956E-4]:0.0011799283497217104,8[&theta=6.824971711255523E-4]:0.0011799283497217104)[&theta=0.08578254928869547]:0.007481863134443385,(5[&theta=7.990795185556438E-4]:0.0010367197820711665,9[&theta=6.735852355518962E-4]:0.0010367197820711665)[&theta=0.042552893655041314]:0.007625071702093929)[&theta=0.22935533660605223]:0.024965862083185294)[&theta=0.25446404445451304]:0.007479295906680623)[&theta=0.025097790489765334]:0.04587586441450754,11[&theta=3.749027535379318E-5]:0.08698281388853855)[&theta=0.020574933014410938]:0.0;
tree STATE_1504000 = (((1[&theta=0.005489924522631878]:0.03861648203871186,2[&theta=0.003527808773501573]:0.03861648203871186)[&theta=0.019298814534641516]:0.0028059418703574313,((((3[&theta=0.0010234222673037735]:0.0014837383236559359,(10[&theta=3.944127040354652E-4]:6.223812587147985E-4,13[&theta=4.081317886530408E-4]:6.223812587147985E-4)[&theta=0.03173409117929237]:8.613570649411374E-4)[&theta=0.35712961357197115]:0.007935490705405255,(6[&theta=9.91080571776607E-4]:0.0014391962480840971,7[&theta=9.451612486473793E-4]:0.0014391962480840971)[&theta=0.6595431032599814]:0.007980032780977094)[&theta=0.3871615374395301]:0.019307380489803988,12[&theta=0.004888328376910024]:0.02872660951886518)[&theta=0.03540510544484173]:0.0049344017979596755,((4[&theta=8.029443735412956E-4]:0.001188983685480674,8[&theta=6.954895470487351E-4]:0.001188983685480674)[&theta=0.09152560576453703]:0.007539282538597015,(5[&theta=7.81801129215923E-4]:0.0010446760666344014,9[&theta=6.735852355518962E-4]:0.0010446760666344014)[&theta=0.04448584587831267]:0.007683590157443287)[&theta=0.22096191846550142]:0.024932745092747167)[&theta=0.3146394865824604]:0.007761412592244436)[&theta=0.02535909843667393]:0.04622793778879679,11[&theta=4.046479524392637E-5]:0.08765036169786608)[&theta=0.020941744469498036]:0.0;
tree STATE_1504500 = (((1[&theta=0.005489924522631878]:0.03820921583490099,2[&theta=0.0033600442607716616]:0.03820921583490099)[&theta=0.019646894926814585]:0.0027763491878207702,((((3[&theta=0.0010253392648636478]:0.0014680901744040626,(10[&theta=3.944127040354652E-4]:6.158173554492005E-4,13[&theta=4.1386501183870826E-4]:6.158173554492005E-4)[&theta=0.022761393041090185]:8.522728189548621E-4)[&theta=0.496591264560333]:0.007851799571352003,(6[&theta=9.621441655015617E-4]:0.0014240178589209293,7[&theta=9.353268629741174E-4]:0.0014240178589209293)[&theta=0.9885017814387527]:0.007895871886835137)[&theta=0.3871615374395301]:0.01910375646341723,12[&theta=0.004888328376910024]:0.028423646209173297)[&theta=0.03470852015409273]:0.00488236145191474,((4[&theta=8.029443735412956E-4]:0.0011764441467548693,8[&theta=6.914565325361997E-4]:0.0011764441467548693)[&theta=0.0870228287902418]:0.008434212740886392,(5[&theta=7.49305648109351E-4]:0.0010336584587786741,9[&theta=6.723674030128254E-4]:0.0010336584587786741)[&theta=0.045761126891687584]:0.008576998428862587)[&theta=0.2331713745162094]:0.023695350773446776)[&theta=0.37095987380629347]:0.0076795573616337265)[&theta=0.02533576746509114]:0.04574039786440972,11[&theta=3.606468342534205E-5]:0.08672596288713148)[&theta=0.020037816332969458]:0.0;
tree STATE_1505000 = (((1[&theta=0.005280237307204687]:0.03830420270267954,2[&theta=0.003463629046096279]:0.03830420270267954)[&theta=0.019375652303197613]:0.002783251101598591,((((3[&theta=0.0010253392648636478]:0.0014717397988267583,(10[&theta=3.944127040354652E-4]:6.173482573648677E-4,13[&theta=4.1386501183870826E-4]:6.173482573648677E-4)[&theta=0.03174058866543758]:8.543915414618906E-4)[&theta=0.3713896335123628]:0.007871318889699974,(6[&theta=9.621441655015617E-4]:0.0014275579210008232,7[&theta=9.565122704916837E-4]:0.0014275579210008232)[&theta=0.5962680400819169]:0.007915500767525908)[&theta=0.4325147146981375]:0.019151247780619475,12[&theta=0.005102624703922215]:0.028494306469146205)[&theta=0.03470852015409273]:0.004894498843681275,((4[&theta=8.029175918749527E-4]:0.0011793687486388626,8[&theta=6.873817789696206E-4]:0.0011793687486388626)[&theta=0.09238338781032858]:0.008455179919430343,(5[&theta=7.601801081001678E-4]:0.0010362281000865837,9[&theta=6.836927785084799E-4]:0.0010362281000865837)[&theta=0.04588604876911576]:0.008598320567982622)[&theta=0.2331713745162094]:0.023754256644758276)[&theta=0.4532092172650873]:0.007698648491450653)[&theta=0.024892733160109155]:0.045854107005755575,11[&theta=1.985581724971298E-5]:0.08694156081003371)[&theta=0.02186350122006625]:0.0;
tree STATE_1505500 = (((1[&theta=0.005280237307204687]:0.03830420270267954,2[&theta=0.003463629046096279]:0.03830420270267954)[&theta=0.020406851513727245]:0.002783251101598591,((((3[&theta=0.0010253392648636478]:0.0014717397988267583,(10[&theta=3.884463864143855E-4]:6.173482573648677E-4,13[&theta=4.052605203527317E-4]:6.173482573648677E-4)[&theta=0.028124122662770593]:8.543915414618906E-4)[&theta=0.34020544387758533]:0.007871318889699974,(6[&theta=9.714594379510342E-4]:0.0014275579210008232,7[&theta=9.565122704916837E-4]:0.0014275579210008232)[&theta=0.47418846537681025]:0.007915500767525908)[&theta=0.4695346390510832]:0.019151247780619475,12[&theta=0.004957756596957816]:0.028494306469146205)[&theta=0.03470852015409273]:0.004894498843681275,((4[&theta=8.029175918749527E-4]:0.0011793687486388626,8[&theta=6.677197523903813E-4]:0.0011793687486388626)[&theta=0.09170891326025156]:0.008455179919430343,(5[&theta=7.940017303256783E-4]:0.0010362281000865837,9[&theta=6.85499345209141E-4]:0.0010362281000865837)[&theta=0.04588604876911576]:0.008598320567982622)[&theta=0.2235354567802626]:0.023754256644758276)[&theta=0.24662537455127123]:0.007698648491450653)[&theta=0.025537806040183453]:0.045854107005755575,11[&theta=3.52813085004203E-5]:0.08694156081003371)[&theta=0.020826388009401935]:0.0;
tree STATE_1506000 = (((1[&theta=0.005809183097762486]:0.03814544510797979,2[&theta=0.003482997698008397]:0.03814544510797979)[&theta=0.02187565430099068]:0.0027717154940370622,((((3[&theta=0.0010253392648636478]:0.0014656399493585617,(10[&theta=3.884463864143855E-4]:6.147895636050189E-4,13[&theta=4.0437317874848886E-4]:6.147895636050189E-4)[&theta=0.03314826750661101]:8.508503857535428E-4)[&theta=0.36341276273072814]:0.007838695011225248,(6[&theta=9.714594379510342E-4]:0.0014216411900459503,7[&theta=9.620967012700441E-4]:0.0014216411900459503)[&theta=0.4925716380847178]:0.007882693770537859)[&theta=0.41003639358928906]:0.019071872521023284,12[&theta=0.0055423619669923855]:0.028376207481607095)[&theta=0.03529585289436656]:0.004874212848702736,((4[&theta=8.156199278985749E-4]:0.0011744806754618463,8[&theta=6.984152542623015E-4]:0.0011744806754618463)[&theta=0.09962368692411229]:0.008420136140104569,(5[&theta=7.875956868430707E-4]:0.0010319332951011628,9[&theta=6.867903067287922E-4]:0.0010319332951011628)[&theta=0.048526113139443966]:0.008562683520465252)[&theta=0.22537845755116373]:0.023655803514743418)[&theta=0.28584278492949283]:0.007666740271707023)[&theta=0.025537806040183453]:0.04566405768422697,11[&theta=8.884196186732048E-5]:0.08658121828624382)[&theta=0.023354008351494204]:0.0;
tree STATE_1506500 = (((1[&theta=0.0053099390128514105]:0.038784391853823326,2[&theta=0.003286093446692343]:0.038784391853823326)[&theta=0.01859622111806304]:0.00281814249443791,((((3[&theta=0.0010253392648636478]:0.0014901898234934692,(10[&theta=4.1136610178112864E-4]:6.250874586730152E-4,13[&theta=4.159277587433849E-4]:6.250874586730152E-4)[&theta=0.0378968033011703]:8.65102364820454E-4)[&theta=0.3447424000151481]:0.007969995318638217,(6[&theta=0.0010054757261868136]:0.0014454540728047088,7[&theta=9.264931377020212E-4]:0.0014454540728047088)[&theta=0.5325048003090506]:0.008014731069326977)[&theta=0.41003639358928906]:0.019391331655657984,12[&theta=0.0052931133310028435]:0.02885151679778967)[&theta=0.035519734352553366]:0.00484400302726154,((4[&theta=8.156199278985749E-4]:0.0011941535513063457,8[&theta=6.984152542623015E-4]:0.0011941535513063457)[&theta=0.08773893125888935]:0.008561175747089096,(5[&theta=7.875956868430707E-4]:0.0010492184629361696,9[&theta=6.867903067287922E-4]:0.0010492184629361696)[&theta=0.04789986970047034]:0.008706110835459272)[&theta=0.23146098287541117]:0.023940190526655768)[&theta=0.33616752140290745]:0.007907014523210028)[&theta=0.025816214082058832]:0.04642894326825295,11[&theta=5.641079574874116E-5]:0.08803147761651418)[&theta=0.023078357767306806]:0.0;
tree STATE_1507000 = (((1[&theta=0.005302421767475589]:0.038784391853823326,2[&theta=0.0032793768293269175]:0.038784391853823326)[&theta=0.02540341333579246]:0.00281814249443791,((((3[&theta=0.0010073845894158556]:0.0014901898234934692,(10[&theta=4.1136610178112864E-4]:6.250874586730152E-4,13[&theta=4.159277587433849E-4]:6.250874586730152E-4)[&theta=0.02745115525731116]:8.65102364820454E-4)[&theta=0.42357553151396904]:0.007493250294512914,(6[&theta=0.0010054757261868136]:0.0014454540728047088,7[&theta=9.38674902617775E-4]:0.0014454540728047088)[&theta=0.6997865459339129]:0.007537986045201674)[&theta=0.3638259892673552]:0.019868076679783284,12[&theta=0.005139452023163404]:0.02885151679778967)[&theta=0.03538031713975101]:0.00484400302726154,((4[&theta=8.180103571627562E-4]:0.0011941535513063457,8[&theta=6.688172359232595E-4]:0.0011941535513063457)[&theta=0.09905570207929962]:0.008561175747089096,(5[&theta=7.875956868430707E-4]:0.0010492184629361696,9[&theta=6.905907056005797E-4]:0.0010492184629361696)[&theta=0.04799778482725726]:0.008706110835459272)[&theta=0.23771336355084735]:0.023940190526655768)[&theta=0.25431514088433727]:0.007907014523210028)[&theta=0.02529224095909095]:0.04642894326825295,11[&theta=3.305207376031315E-5]:0.08803147761651418)[&theta=0.020774710595498368]:0.0;
tree STATE_1507500 = (((1[&theta=0.005876824573619828]:0.038784391853823326,2[&theta=0.003598873914566542]:0.038784391853823326)[&theta=0.019734111749636706]:0.00281814249443791,((((3[&theta=0.0010020375352647985]:0.0014901898234934692,(10[&theta=4.1136610178112864E-4]:6.250874586730152E-4,13[&theta=4.159277587433849E-4]:6.250874586730152E-4)[&theta=0.024432674717458913]:8.65102364820454E-4)[&theta=0.38267101820913046]:0.007493250294512914,(6[&theta=9.876289276988639E-4]:0.0014454540728047088,7[&theta=9.999463833245776E-4]:0.0014454540728047088)[&theta=0.5224905582981171]:0.007537986045201674)[&theta=0.46928515692221334]:0.019868076679783284,12[&theta=0.005087020886739257]:0.02885151679778967)[&theta=0.035075537394917804]:0.00484400302726154,((4[&theta=8.324245388798629E-4]:0.0011941535513063457,8[&theta=6.773654218284427E-4]:0.0011941535513063457)[&theta=0.09909414242793398]:0.008861392936417179,(5[&theta=7.818734505541553E-4]:0.0010492184629361696,9[&theta=6.837781478818868E-4]:0.0010492184629361696)[&theta=0.04899773815123315]:0.009006328024787355)[&theta=0.23771336355084735]:0.02363997333732768)[&theta=0.31349491961300524]:0.007907014523210028)[&theta=0.02557216636449093]:0.04642894326825295,11[&theta=4.115654467368639E-5]:0.08803147761651418)[&theta=0.020033803754515873]:0.0;
tree STATE_1508000 = (((1[&theta=0.005295181460187143]:0.038784391853823326,2[&theta=0.0030067922248463454]:0.038784391853823326)[&theta=0.01838139112796048]:0.00281814249443791,((((3[&theta=0.0010466992870780505]:0.0014901898234934692,(10[&theta=3.927915415366349E-4]:6.250874586730152E-4,13[&theta=4.159277587433849E-4]:6.250874586730152E-4)[&theta=0.027852865839923097]:8.65102364820454E-4)[&theta=0.4013901034464049]:0.007493250294512914,(6[&theta=9.876289276988639E-4]:0.0014454540728047088,7[&theta=9.999463833245776E-4]:0.0014454540728047088)[&theta=0.6484513650680139]:0.007537986045201674)[&theta=0.41905906280552974]:0.019868076679783284,12[&theta=0.004686750311459358]:0.02885151679778967)[&theta=0.03346276824802576]:0.00484400302726154,((4[&theta=7.753208638181921E-4]:0.0011941535513063457,8[&theta=6.757891438598548E-4]:0.0011941535513063457)[&theta=0.1004539072042098]:0.008861392936417179,(5[&theta=7.768026095758791E-4]:0.0010492184629361696,9[&theta=6.837781478818868E-4]:0.0010492184629361696)[&theta=0.04899773815123315]:0.009006328024787355)[&theta=0.21487984989852754]:0.02363997333732768)[&theta=0.4230529878209881]:0.007907014523210028)[&theta=0.02586995342692843]:0.04642894326825295,11[&theta=2.842032050725127E-5]:0.08803147761651418)[&theta=0.02318917425429821]:0.0;
tree STATE_1508500 = (((1[&theta=0.005295181460187143]:0.03857966241046164,2[&theta=0.0031649296188051854]:0.03857966241046164)[&theta=0.021115163622230346]:0.0028032664910607116,((((3[&theta=0.0010206330232660121]:0.001482323624786089,(10[&theta=4.0835073463087385E-4]:6.217878373214976E-4,13[&theta=4.102023358579743E-4]:6.217878373214976E-4)[&theta=0.026059393631682404]:8.605357874645914E-4)[&theta=0.3794215105269143]:0.007453696007635158,(6[&theta=9.876289276988639E-4]:0.0014378240187137349,7[&theta=9.724288522688369E-4]:0.0014378240187137349)[&theta=0.6084637692530499]:0.007498195613707513)[&theta=0.4050064866396188]:0.019763199947549093,12[&theta=0.004946397571197174]:0.02869921957997034)[&theta=0.035726413614908616]:0.004818433204041121,((4[&theta=8.37335270550615E-4]:0.0011878500260952564,8[&theta=7.222010874421324E-4]:0.0011878500260952564)[&theta=0.10551339222630761]:0.00881461669585836,(5[&theta=7.9719922658984E-4]:0.0010436800001264051,9[&theta=6.749535663850273E-4]:0.0010436800001264051)[&theta=0.05056544653839621]:0.00895878672182721)[&theta=0.22312047347386396]:0.023515186062057845)[&theta=0.35903519875349704]:0.007865276117510887)[&theta=0.02586995342692843]:0.04618386087152474,11[&theta=2.6544771093791543E-5]:0.08756678977304709)[&theta=0.021305323473026112]:0.0;
tree STATE_1509000 = (((1[&theta=0.005847203185845426]:0.03930557509260308,2[&theta=0.003309250498948323]:0.03930557509260308)[&theta=0.022048509815002098]:0.0028560125901746156,((((3[&theta=0.0010283752077327303]:0.0015102149398220214,(10[&theta=4.1144834821240907E-4]:6.334873610734364E-4,13[&theta=4.1331399507386804E-4]:6.334873610734364E-4)[&theta=0.03414306967654126]:8.76727578748585E-4)[&theta=0.3310393237894437]:0.007593944317825197,(6[&theta=9.951207540150882E-4]:0.0014648780317521913,7[&theta=9.737562086833312E-4]:0.0014648780317521913)[&theta=0.6529532701340809]:0.007639281225895027)[&theta=0.4630493598284028]:0.020135063167319847,12[&theta=0.005004935460766057]:0.029239222424967067)[&theta=0.03656692555348376]:0.004909096562720917,((4[&theta=8.020055693029724E-4]:0.0012102005430399245,8[&theta=7.321280985113935E-4]:0.0012102005430399245)[&theta=0.09809879343210368]:0.008980472010496992,(5[&theta=8.032465161917708E-4]:0.0010633178222547734,9[&theta=6.800735408501884E-4]:0.0010633178222547734)[&theta=0.05021867170729264]:0.009127354731282141)[&theta=0.2256957986190286]:0.02395764643415107)[&theta=0.20537454182619805]:0.008013268695089712)[&theta=0.026066194335277414]:0.04705285370925898,11[&theta=2.392988288141094E-5]:0.08921444139203667)[&theta=0.023916945984760726]:0.0;
tree STATE_1509500 = (((1[&theta=0.005739058316071657]:0.03860692980952799,2[&theta=0.003479827303075637]:0.03860692980952799)[&theta=0.022578160130624414]:0.0028052477884937393,((((3[&theta=0.0010283752077327303]:0.0014833713039853651,(10[&theta=3.93454967906087E-4]:6.222273055810813E-4,13[&theta=4.21232669324725E-4]:6.222273055810813E-4)[&theta=0.02912734220292311]:8.611439984042838E-4)[&theta=0.31386333563787294]:0.007458964143509368,(6[&theta=9.951207540150882E-4]:0.001438840246406148,7[&theta=9.737562086833312E-4]:0.001438840246406148)[&theta=0.628029482031487]:0.007503495201088586)[&theta=0.4852862961546972]:0.0197771682154428,12[&theta=0.005025710713433774]:0.02871950366293753)[&theta=0.03180212882067131]:0.004821838784412759,((4[&theta=8.020055693029724E-4]:0.0011886895767462683,8[&theta=7.321280985113935E-4]:0.0011886895767462683)[&theta=0.08892545477144527]:0.008820846705558957,(5[&theta=7.780832946807496E-4]:0.0010444176540425603,9[&theta=6.60087817386248E-4]:0.0010444176540425603)[&theta=0.05006275476260851]:0.008965118628262665)[&theta=0.23736377243513837]:0.023531806165045063)[&theta=0.25516336769295006]:0.00787083515067144)[&theta=0.02511618921760612]:0.04621650277884396,11[&theta=2.4179831309506547E-5]:0.08762868037686569)[&theta=0.022709703841869523]:0.0;
tree STATE_1510000 = (((1[&theta=0.005299135465000176]:0.03860692980952799,2[&theta=0.0033465230766365085]:0.03860692980952799)[&theta=0.0206426895180912]:0.0028052477884937393,((((3[&theta=0.0010283752077327303]:0.0014833713039853651,(10[&theta=4.1195556839627957E-4]:6.222273055810813E-4,13[&theta=4.1997120228647993E-4]:6.222273055810813E-4)[&theta=0.03178157379282619]:8.611439984042838E-4)[&theta=0.3792360093934969]:0.007458964143509368,(6[&theta=9.951207540150882E-4]:0.001438840246406148,7[&theta=9.438834345591874E-4]:0.001438840246406148)[&theta=0.9324127591196886]:0.007503495201088586)[&theta=0.40216636353926166]:0.0197771682154428,12[&theta=0.004990947074242044]:0.02871950366293753)[&theta=0.03359978495463193]:0.004821838784412759,((4[&theta=8.308867031831112E-4]:0.0011886895767462683,8[&theta=6.806080906215134E-4]:0.0011886895767462683)[&theta=0.09724164133161636]:0.008820846705558957,(5[&theta=7.82367539577119E-4]:0.0010444176540425603,9[&theta=6.442403699682911E-4]:0.0010444176540425603)[&theta=0.04964265256275851]:0.008965118628262665)[&theta=0.21630709462919473]:0.023531806165045063)[&theta=0.39391629864800615]:0.00787083515067144)[&theta=0.025031390649104812]:0.04621650277884396,11[&theta=4.829478043555785E-5]:0.08762868037686569)[&theta=0.01953372316296561]:0.0;
tree STATE_1510500 = (((1[&theta=0.005166581615846531]:0.038617041300217085,2[&theta=0.0034336151866628177]:0.038617041300217085)[&theta=0.019064640487696616]:0.0028059825072873287,((((3[&theta=0.0010140688754069732]:0.0014837598118310476,(10[&theta=4.1195556839627957E-4]:6.246554206588691E-4,13[&theta=4.0531122748970193E-4]:6.246554206588691E-4)[&theta=0.03615700475687376]:8.591043911721785E-4)[&theta=0.3425100591007828]:0.007460917711090614,(6[&theta=0.0010091578127305776]:0.001439217091180555,7[&theta=9.543141538908001E-4]:0.001439217091180555)[&theta=0.69620210266483]:0.0075054604317411075)[&theta=0.4668901285456395]:0.0197823480278043,12[&theta=0.004818983806294053]:0.02872702555072596)[&theta=0.03264452039158394]:0.0048231016659268655,((4[&theta=8.288351713545277E-4]:0.0011890009048846825,8[&theta=6.965027974429272E-4]:0.0011890009048846825)[&theta=0.10677701423304739]:0.008823156962027763,(5[&theta=7.755463696577113E-4]:0.0010446911961096575,9[&theta=6.442403699682911E-4]:0.0010446911961096575)[&theta=0.04742933310806564]:0.008967466670802789)[&theta=0.21964509245140817]:0.02353796934974038)[&theta=0.2871392568655914]:0.007872896590851587)[&theta=0.02558523776633048]:0.04675821189025946,11[&theta=4.284649072426076E-5]:0.08818123569776387)[&theta=0.019413299848636136]:0.0;
tree STATE_1511000 = (((1[&theta=0.0054720406873693195]:0.03839694079005517,2[&theta=0.003669880489113599]:0.03839694079005517)[&theta=0.01923054653977254]:0.0027899896150158088,((((3[&theta=0.0010140688754069732]:0.0014753030196857644,(10[&theta=4.0672018012130194E-4]:6.210951536851885E-4,13[&theta=4.121149408114827E-4]:6.210951536851885E-4)[&theta=0.02530082325782397]:8.542078660005759E-4)[&theta=0.3575115075542865]:0.007418393692180916,(6[&theta=9.692935399654181E-4]:0.0014310141733666314,7[&theta=9.514890672688395E-4]:0.0014310141733666314)[&theta=0.6512608364221143]:0.007462682538500048)[&theta=0.4313829467217726]:0.019669597160660687,12[&theta=0.005336486049118651]:0.028563293872527366)[&theta=0.03461161872063478]:0.004795612062852915,((4[&theta=8.288351713545277E-4]:0.0011822241116106048,8[&theta=6.988645802147561E-4]:0.0011822241116106048)[&theta=0.09970629531633257]:0.008772868765853344,(5[&theta=7.655750784549921E-4]:0.0010387369060479768,9[&theta=6.442403699682911E-4]:0.0010387369060479768)[&theta=0.051313239329376745]:0.008916355971415973)[&theta=0.21892168175893886]:0.023403813057916334)[&theta=0.2778526854644455]:0.007828024469690699)[&theta=0.026041488662309247]:0.04649171021263749,11[&theta=1.5404011691979884E-5]:0.08767864061770847)[&theta=0.018984633723525858]:0.0;
tree STATE_1511500 = (((1[&theta=0.00613110030907393]:0.038353078130292255,2[&theta=0.0037978953382223207]:0.038353078130292255)[&theta=0.02572639245647267]:0.0027868024765952057,((((3[&theta=0.0010140688754069732]:0.00147361771056821,(10[&theta=4.0762629267388043E-4]:6.203856470201797E-4,13[&theta=4.121149408114827E-4]:6.203856470201797E-4)[&theta=0.0333050391809021]:8.532320635480302E-4)[&theta=0.36039074336984217]:0.007409919306674876,(6[&theta=9.708105940211273E-4]:0.0014293794575139936,7[&theta=9.452114753391382E-4]:0.0014293794575139936)[&theta=0.707494645159046]:0.007454157559729092)[&theta=0.4055230452594045]:0.01964712764016818,12[&theta=0.004647822289835993]:0.028530664657411265)[&theta=0.03580742199146144]:0.004790133806097569,((4[&theta=8.288351713545277E-4]:0.0011808736005307085,8[&theta=6.852427225464015E-4]:0.0011808736005307085)[&theta=0.09607190941172082]:0.008762847098764672,(5[&theta=7.655750784549921E-4]:0.0010375503072576648,9[&theta=6.442403699682911E-4]:0.0010375503072576648)[&theta=0.04908587333124954]:0.008906170392037716)[&theta=0.2150267741942784]:0.023377077764213453)[&theta=0.21417945936575636]:0.007819082143378626)[&theta=0.026041488662309247]:0.046438600511059885,11[&theta=2.6079292108479876E-5]:0.08757848111794735)[&theta=0.021727298961301766]:0.0;
tree STATE_1512000 = (((1[&theta=0.005258602690416495]:0.03801519489107437,2[&theta=0.0032963742758702723]:0.03801519489107437)[&theta=0.01694672587046707]:0.002762251282955576,((((3[&theta=0.0010254520256396998]:0.0014606354220612968,(10[&theta=4.0762629267388043E-4]:6.149201688317705E-4,13[&theta=4.121149408114827E-4]:6.149201688317705E-4)[&theta=0.027249967568801835]:8.457152532295262E-4)[&theta=0.3066337284898108]:0.0073446393432472475,(6[&theta=9.708105940211273E-4]:0.001416786899505074,7[&theta=9.452114753391382E-4]:0.001416786899505074)[&theta=0.47783305638414203]:0.00738848786580347)[&theta=0.4596007441876169]:0.01947404022575426,12[&theta=0.004814690667680081]:0.028279314991062805)[&theta=0.03536669040892265]:0.004747933648884813,((4[&theta=8.116273485272005E-4]:0.0011704703313094287,8[&theta=6.852427225464015E-4]:0.0011704703313094287)[&theta=0.09724887427196804]:0.008685648101791255,(5[&theta=7.797435995819945E-4]:0.001028409688674802,9[&theta=6.75819111609453E-4]:0.001028409688674802)[&theta=0.04908111766195113]:0.008827708744425882)[&theta=0.2150267741942784]:0.023171130206846934)[&theta=0.34674567865625544]:0.007750197534082327)[&theta=0.025682806155348313]:0.04602948537531725,11[&theta=6.3953778971947E-5]:0.0868069315493472)[&theta=0.023275376917746133]:0.0;
tree STATE_1512500 = (((1[&theta=0.0052723896973817805]:0.03789041709079159,2[&theta=0.00331539650739544]:0.03789041709079159)[&theta=0.020566027017442742]:0.0027531847073427665,((((3[&theta=0.0010254520256396998]:0.0014558411582017497,(10[&theta=3.8886220797383105E-4]:6.129018078517415E-4,13[&theta=4.121149408114827E-4]:6.129018078517415E-4)[&theta=0.02831440585919124]:8.429393503500082E-4)[&theta=0.2991176377573822]:0.007320531931888535,(6[&theta=9.39709820853525E-4]:0.0014121365602579323,7[&theta=9.452114753391382E-4]:0.0014121365602579323)[&theta=0.7263783689833395]:0.007364236529832352)[&theta=0.4596007441876169]:0.01941012031402027,12[&theta=0.00528659154822822]:0.028186493404110554)[&theta=0.032849776711528604]:0.004732349440562483,((4[&theta=8.116273485272005E-4]:0.0011666284803428476,8[&theta=6.83353739450495E-4]:0.0011666284803428476)[&theta=0.09330257370184569]:0.00865713907882617,(5[&theta=8.000051130260258E-4]:0.001025034125321516,9[&theta=6.295244827192182E-4]:0.001025034125321516)[&theta=0.04831851223306523]:0.008798733433847503)[&theta=0.2150267741942784]:0.023095075285504016)[&theta=0.40389980526612945]:0.007724758953461322)[&theta=0.025682806155348313]:0.04587840215846838,11[&theta=3.676911677689559E-5]:0.08652200395660274)[&theta=0.01997369959594615]:0.0;
tree STATE_1513000 = (((1[&theta=0.0054767459790034025]:0.038081698269016195,2[&theta=0.0034147974095117568]:0.038081698269016195)[&theta=0.021032727112679044]:0.0027670835359945786,((((3[&theta=0.0010018132170982817]:0.0014631906421459732,(10[&theta=3.9982162436581856E-4]:6.055327843230177E-4,13[&theta=4.0521916610312725E-4]:6.055327843230177E-4)[&theta=0.024870939571807183]:8.576578578229555E-4)[&theta=0.4004651386978749]:0.007357487977260303,(6[&theta=9.39709820853525E-4]:0.001419265411450384,7[&theta=9.452114753391382E-4]:0.001419265411450384)[&theta=0.6662679073639018]:0.007401413207955893)[&theta=0.4638300692929028]:0.019508107904767834,12[&theta=0.004999496467748171]:0.028328786524174112)[&theta=0.035226464003821796]:0.004756239633552237,((4[&theta=7.972980431486425E-4]:0.0011725179396680286,8[&theta=6.83353739450495E-4]:0.0011725179396680286)[&theta=0.10407585381995518]:0.008700842682275145,(5[&theta=8.000051130260258E-4]:0.0010302087776549044,9[&theta=6.984954943636838E-4]:0.0010302087776549044)[&theta=0.04831851223306523]:0.008843151844288268)[&theta=0.21456569697665778]:0.023211665535783174)[&theta=0.32834740151209246]:0.007763755647284425)[&theta=0.02623596685470755]:0.04611000886786159,11[&theta=2.7827032717993116E-5]:0.08695879067287236)[&theta=0.021687264793019613]:0.0;
tree STATE_1513500 = (((1[&theta=0.005588352372188528]:0.038081698269016195,2[&theta=0.0031590413848060005]:0.038081698269016195)[&theta=0.01856044457588948]:0.0027670835359945786,((((3[&theta=0.0010165231193961352]:0.0014631906421459732,(10[&theta=3.9982162436581856E-4]:6.055327843230177E-4,13[&theta=4.043514992936711E-4]:6.055327843230177E-4)[&theta=0.024870939571807183]:8.576578578229555E-4)[&theta=0.4943629361136791]:0.007357487977260303,(6[&theta=9.39709820853525E-4]:0.001419265411450384,7[&theta=9.398308351437237E-4]:0.001419265411450384)[&theta=0.6465048368515885]:0.007401413207955893)[&theta=0.4311842573751697]:0.019508107904767834,12[&theta=0.004999496467748171]:0.028328786524174112)[&theta=0.035226464003821796]:0.004756239633552237,((4[&theta=7.972980431486425E-4]:0.0011725179396680286,8[&theta=6.83353739450495E-4]:0.0011725179396680286)[&theta=0.09237659796008539]:0.00843924335508693,(5[&theta=7.958917769510072E-4]:0.0010302087776549044,9[&theta=6.984954943636838E-4]:0.0010302087776549044)[&theta=0.04831851223306523]:0.008581552517100053)[&theta=0.21697466940719162]:0.02347326486297139)[&theta=0.33807216161016496]:0.007763755647284425)[&theta=0.026285426423261177]:0.04611000886786159,11[&theta=3.4374411037749274E-5]:0.08695879067287236)[&theta=0.021741665360701174]:0.0;
tree STATE_1514000 = (((1[&theta=0.00566716376088777]:0.038081698269016195,2[&theta=0.0037323194683330733]:0.038081698269016195)[&theta=0.019149173465764554]:0.0027670835359945786,((((3[&theta=0.0010130392409587147]:0.0014631906421459732,(10[&theta=3.977889615589514E-4]:6.055327843230177E-4,13[&theta=3.9991165001620696E-4]:6.055327843230177E-4)[&theta=0.032757219857877114]:8.576578578229555E-4)[&theta=0.3345253740197814]:0.007357487977260303,(6[&theta=9.39709820853525E-4]:0.001419265411450384,7[&theta=9.398308351437237E-4]:0.001419265411450384)[&theta=0.7970896889632056]:0.007401413207955893)[&theta=0.4311842573751697]:0.019508107904767834,12[&theta=0.005226025337727403]:0.028328786524174112)[&theta=0.035226464003821796]:0.004756239633552237,((4[&theta=7.972980431486425E-4]:0.0011725179396680286,8[&theta=6.83353739450495E-4]:0.0011725179396680286)[&theta=0.10222862644821723]:0.00843924335508693,(5[&theta=7.958917769510072E-4]:0.0010302087776549044,9[&theta=6.984954943636838E-4]:0.0010302087776549044)[&theta=0.04831851223306523]:0.008581552517100053)[&theta=0.22612381932765252]:0.02347326486297139)[&theta=0.297983690975622]:0.007763755647284425)[&theta=0.02635720136530326]:0.04611000886786159,11[&theta=1.5957970938997323E-5]:0.08695879067287236)[&theta=0.023349245022428803]:0.0;
tree STATE_1514500 = (((1[&theta=0.005562397468001663]:0.038060688100708485,2[&theta=0.003115660519847878]:0.038060688100708485)[&theta=0.01927040492241115]:0.002765556900013115,((((3[&theta=0.0010130392409587147]:0.0014623833808352885,(10[&theta=3.977889615589514E-4]:6.051987040090414E-4,13[&theta=3.9376968419151955E-4]:6.051987040090414E-4)[&theta=0.0299023890475187]:8.57184676826247E-4)[&theta=0.3887872428083473]:0.007353428755435895,(6[&theta=9.39709820853525E-4]:0.0014184823842608603,7[&theta=9.580123686779183E-4]:0.0014184823842608603)[&theta=0.6637358567118251]:0.007397329752010322)[&theta=0.42538293109818553]:0.019497345027872252,12[&theta=0.005226025337727403]:0.028313157164143437)[&theta=0.03572594317601216]:0.004753615554276499,((4[&theta=7.979203579309601E-4]:0.001171871046268417,8[&theta=6.83353739450495E-4]:0.001171871046268417)[&theta=0.09964453147374072]:0.008434587314748929,(5[&theta=8.112837559788312E-4]:0.001029640398071155,9[&theta=6.984954943636838E-4]:0.001029640398071155)[&theta=0.04693072249508183]:0.008576817962946192)[&theta=0.21456786104511236]:0.02346031435740259)[&theta=0.4154352059214457]:0.007759472282301665)[&theta=0.02635720136530326]:0.04608456937616298,11[&theta=2.7409401126647338E-5]:0.08691081437688458)[&theta=0.023349245022428803]:0.0;
tree STATE_1515000 = (((1[&theta=0.005441504752600024]:0.037705684193810374,2[&theta=0.003459810907986272]:0.037705684193810374)[&theta=0.019734899890612705]:0.0027397616883854115,((((3[&theta=0.0010085179226279111]:0.0014487432750073088,(10[&theta=3.9124599192576285E-4]:5.995538269693936E-4,13[&theta=3.981038383834115E-4]:5.995538269693936E-4)[&theta=0.026048201314363233]:8.491894480379151E-4)[&theta=0.4730374118861331]:0.007284841032314093,(6[&theta=9.355157807148228E-4]:0.001405251756718176,7[&theta=9.426398062825501E-4]:0.001405251756718176)[&theta=0.6504295177405652]:0.007328332550603226)[&theta=0.40416718215580094]:0.019315487210674616,12[&theta=0.005017006917396095]:0.028049071517996016)[&theta=0.03466325137883316]:0.004709277099617069,((4[&theta=8.13150772746344E-4]:0.0011609406395793609,8[&theta=6.80303847932298E-4]:0.0011609406395793609)[&theta=0.103509625997322]:0.008355915288592015,(5[&theta=7.609498365170836E-4]:0.001020036620991555,9[&theta=6.83158033271359E-4]:0.001020036620991555)[&theta=0.04765100312635537]:0.00849681930717982)[&theta=0.19694171775366784]:0.023241492689441708)[&theta=0.2714525728288181]:0.0076870972645827)[&theta=0.025858260964618008]:0.04565472422641251,11[&theta=3.842880521436605E-5]:0.08610017010860829)[&theta=0.020953647560220553]:0.0;
tree STATE_1515500 = (((1[&theta=0.005441504752600024]:0.037705684193810374,2[&theta=0.003060749766445823]:0.037705684193810374)[&theta=0.01701778727885549]:0.0027397616883854115,((((3[&theta=0.0010085179226279111]:0.0014487432750073088,(10[&theta=3.682616012211076E-4]:5.995538269693936E-4,13[&theta=3.9818093143409954E-4]:5.995538269693936E-4)[&theta=0.024230020082783226]:8.491894480379151E-4)[&theta=0.4346906543744695]:0.007284841032314093,(6[&theta=9.816339658971509E-4]:0.001405251756718176,7[&theta=9.194241255245925E-4]:0.001405251756718176)[&theta=0.64925601687234]:0.007328332550603226)[&theta=0.4642631527505981]:0.019315487210674616,12[&theta=0.005017006917396095]:0.028049071517996016)[&theta=0.03465698342809147]:0.004709277099617069,((4[&theta=7.987356308590181E-4]:0.0011609406395793609,8[&theta=6.80303847932298E-4]:0.0011609406395793609)[&theta=0.09334127297124997]:0.008355915288592015,(5[&theta=7.609498365170836E-4]:0.001020036620991555,9[&theta=6.83158033271359E-4]:0.001020036620991555)[&theta=0.04765100312635537]:0.00849681930717982)[&theta=0.23257147319148963]:0.023241492689441708)[&theta=0.3106709526090722]:0.0076870972645827)[&theta=0.025858260964618008]:0.04565472422641251,11[&theta=7.074511702212086E-5]:0.08610017010860829)[&theta=0.02468846415511717]:0.0;
tree STATE_1516000 = (((1[&theta=0.005430105745584463]:0.037899550909763165,2[&theta=0.0034123116153292536]:0.037899550909763165)[&theta=0.016622785691480242]:0.002753848386780555,((((3[&theta=0.0010085179226279111]:0.0014561921015434009,(10[&theta=3.958079238288341E-4]:6.026364797300234E-4,13[&theta=3.941439335109316E-4]:6.026364797300234E-4)[&theta=0.023023766610004482]:8.535556218133775E-4)[&theta=0.3956296697471361]:0.008526779089918272,(6[&theta=9.389966937188046E-4]:0.0014124769682210762,7[&theta=9.194241255245925E-4]:0.0014124769682210762)[&theta=0.661260239136594]:0.008570494223240598)[&theta=0.3848500300803998]:0.018210316815294187,12[&theta=0.0053071057957067725]:0.02819328800675586)[&theta=0.036620672856699815]:0.004733490215101773,((4[&theta=7.987356308590181E-4]:0.001166909706419642,8[&theta=6.715456777919116E-4]:0.001166909706419642)[&theta=0.08930217842617318]:0.008398877878727033,(5[&theta=7.948464832234721E-4]:0.0010252812188311477,9[&theta=6.632282516638634E-4]:0.0010252812188311477)[&theta=0.04654812370481648]:0.008540506366315528)[&theta=0.21538448219883036]:0.02336099063671096)[&theta=0.26395736607842324]:0.007726621074686087)[&theta=0.02553594878879184]:0.0458894615516394,11[&theta=4.8222659113112864E-5]:0.08654286084818312)[&theta=0.01913339868501382]:0.0;
tree STATE_1516500 = (((1[&theta=0.006168333948584564]:0.03800928456994701,2[&theta=0.0035495014255730005]:0.03800928456994701)[&theta=0.025988486570869523]:0.002761821828571258,((((3[&theta=0.0010006253748604732]:0.001460408333276954,(10[&theta=3.900268700292279E-4]:6.043813422704407E-4,13[&theta=3.941439335109316E-4]:6.043813422704407E-4)[&theta=0.033448420252103005]:8.560269910065134E-4)[&theta=0.3799313835096569]:0.008551467368714599,(6[&theta=9.815237078017274E-4]:0.0014165666279644677,7[&theta=9.466946631207454E-4]:0.0014165666279644677)[&theta=0.5649313380874805]:0.008595309074027085)[&theta=0.3848500300803998]:0.018263042630489397,12[&theta=0.004611901979753035]:0.02827491833248095)[&theta=0.035419571816082504]:0.0047471954753035145,((4[&theta=7.987356308590181E-4]:0.0011702883552457022,8[&theta=6.913882235049558E-4]:0.0011702883552457022)[&theta=0.08930217842617318]:0.008423195834717175,(5[&theta=7.728610639287899E-4]:0.0010282497991483122,9[&theta=6.532041751491796E-4]:0.0010282497991483122)[&theta=0.045798550590418874]:0.008565234390814566)[&theta=0.22244011575581074]:0.023428629617821585)[&theta=0.25943546540221735]:0.007748992590733805)[&theta=0.025884335805691758]:0.0460223290516242,11[&theta=2.0915462894153772E-5]:0.08679343545014247)[&theta=0.020485762418975834]:0.0;
tree STATE_1517000 = (((1[&theta=0.005561435624308598]:0.037936706260839184,2[&theta=0.0030519372104259577]:0.037936706260839184)[&theta=0.019318775711624006]:0.0027565481602914513,((((3[&theta=0.0010006253748604732]:0.0014576196996934632,(10[&theta=3.8597254817744603E-4]:6.032272827722257E-4,13[&theta=3.9848100564596266E-4]:6.032272827722257E-4)[&theta=0.027335305251884573]:8.543924169212375E-4)[&theta=0.4291498832532815]:0.008535138436217334,(6[&theta=9.586059064612922E-4]:0.0014138617096330786,7[&theta=9.632907537166136E-4]:0.0014138617096330786)[&theta=0.6864549674093833]:0.008578896426277719)[&theta=0.3534663512313364]:0.018228169552285418,12[&theta=0.005125895332687892]:0.028220927688196215)[&theta=0.03470206154748774]:0.004738130757971942,((4[&theta=7.987356308590181E-4]:0.0011680537025561468,8[&theta=6.913882235049558E-4]:0.0011680537025561468)[&theta=0.09707146897263501]:0.008407111835297434,(5[&theta=7.957166536006761E-4]:0.001026286367512936,9[&theta=6.532041751491796E-4]:0.001026286367512936)[&theta=0.045798550590418874]:0.008548879170340645)[&theta=0.20285608415954634]:0.023383892908314576)[&theta=0.3946148224656405]:0.007734195974962478)[&theta=0.025884335805691758]:0.04593444992257551,11[&theta=1.2733486398746424E-5]:0.08662770434370615)[&theta=0.02207200232451292]:0.0;
tree STATE_1517500 = (((1[&theta=0.006029000244878015]:0.038961370931608647,2[&theta=0.0033619645886452084]:0.038961370931608647)[&theta=0.02137194112463776]:0.0028310021071814226,((((3[&theta=0.001071037691442016]:0.0014969897862640849,(10[&theta=3.932884379155922E-4]:6.195203600059499E-4,13[&theta=4.105632973378215E-4]:6.195203600059499E-4)[&theta=0.033254776411501576]:8.77469426258135E-4)[&theta=0.4070880647054632]:0.008797385811213969,(6[&theta=9.767757352408828E-4]:0.00145204989954218,7[&theta=9.8154938110668E-4]:0.00145204989954218)[&theta=1.0075008489453297]:0.008842325697935872)[&theta=0.36016610452717046]:0.01868879505877162,12[&theta=0.004997610845907582]:0.028983170656249675)[&theta=0.03535981935219842]:0.004866106949679219,((4[&theta=8.337160423259777E-4]:0.0011996026555501557,8[&theta=7.044930933546365E-4]:0.0011996026555501557)[&theta=0.10386144917434054]:0.00863418664831908,(5[&theta=8.096048656163291E-4]:0.0010540062063321633,9[&theta=6.655852881181028E-4]:0.0010540062063321633)[&theta=0.04724533740340833]:0.008779783097537072)[&theta=0.22951649963400617]:0.02401548830205966)[&theta=0.425731664319945]:0.007943095432861175)[&theta=0.026374958642973262]:0.04717513243421143,11[&theta=1.4870921312097998E-5]:0.0889675054730015)[&theta=0.021559121482279626]:0.0;
tree STATE_1518000 = (((1[&theta=0.00563606824222566]:0.03877904197989835,2[&theta=0.003253701546845609]:0.03877904197989835)[&theta=0.02377340144532453]:0.0028177537631383365,((((3[&theta=0.0010711125472792741]:0.0014899842684415812,(10[&theta=3.932884379155922E-4]:6.166211679317964E-4,13[&theta=4.105632973378215E-4]:6.166211679317964E-4)[&theta=0.029943945355326573]:8.733631005097848E-4)[&theta=0.38497477925395573]:0.008756216363260882,(6[&theta=0.0010008901826258703]:0.0014452546885502643,7[&theta=9.440471478860116E-4]:0.0014452546885502643)[&theta=0.7437417691232006]:0.0088009459431522)[&theta=0.42270533809554617]:0.01860133642140037,12[&theta=0.005371744675592451]:0.02884753705310283)[&theta=0.037044510632442254]:0.004843334851115173,((4[&theta=8.071006399094402E-4]:0.0011939888311536969,8[&theta=7.044930933546365E-4]:0.0011939888311536969)[&theta=0.09010789162673366]:0.00859378092945404,(5[&theta=8.150467460804632E-4]:0.0010490737349611219,9[&theta=7.043308960953E-4]:0.0010490737349611219)[&theta=0.04724533740340833]:0.008738696025646614)[&theta=0.24013847251783896]:0.023903102143610265)[&theta=0.2827393635500495]:0.007905923838818683)[&theta=0.026374958642973262]:0.04695436524255838,11[&theta=1.8433214326050337E-5]:0.08855116098559507)[&theta=0.020193443755098513]:0.0;
tree STATE_1518500 = (((1[&theta=0.0052039407765862395]:0.03736717625622072,2[&theta=0.0031387653004663393]:0.03736717625622072)[&theta=0.021071255014680088]:0.002715165103057436,((((3[&theta=0.0010051596796039162]:0.0014357369840831379,(10[&theta=3.789696090672784E-4]:5.94171250475139E-4,13[&theta=3.97112405912236E-4]:5.94171250475139E-4)[&theta=0.025787301263714278]:8.415657336079988E-4)[&theta=0.3825573540834808]:0.00843742040747627,(6[&theta=9.644498151008701E-4]:0.0013926359168486262,7[&theta=9.22155818289295E-4]:0.0013926359168486262)[&theta=0.4627663368062535]:0.008480521474710782)[&theta=0.3878984674485002]:0.017924099750066785,12[&theta=0.004512477961564685]:0.027797257141626196)[&theta=0.03310115937230453]:0.00466699892027584,((4[&theta=7.77715753876487E-4]:0.0011505181361831079,8[&theta=6.708055289043293E-4]:0.0011505181361831079)[&theta=0.09490485436684927]:0.008280898916087642,(5[&theta=7.581797339378772E-4]:0.0010108791026963574,9[&theta=6.620829138269397E-4]:0.0010108791026963574)[&theta=0.044208535639373506]:0.008420537949574392)[&theta=0.2216495589356744]:0.023032839009631288)[&theta=0.324577631825217]:0.00761808529737612)[&theta=0.025414700261893814]:0.045244852694585364,11[&theta=4.809396179896012E-5]:0.08532719405386352)[&theta=0.02586565621963279]:0.0;
tree STATE_1519000 = (((1[&theta=0.0055518124045062425]:0.03729817479691728,2[&theta=0.003092540295453602]:0.03729817479691728)[&theta=0.01741461280181218]:0.0027101513350093476,((((3[&theta=9.81391503885994E-4]:0.0014330857816910075,(10[&theta=3.789696090672784E-4]:5.930740660617968E-4,13[&theta=3.8420981735941685E-4]:5.930740660617968E-4)[&theta=0.030187650268581234]:8.400117156292106E-4)[&theta=0.3634660200826506]:0.008260748347675576,(6[&theta=9.644498151008701E-4]:0.0013900643040009753,7[&theta=9.22155818289295E-4]:0.0013900643040009753)[&theta=0.8198355844999989]:0.008303769825365608)[&theta=0.38034253372107674]:0.018052093168809485,12[&theta=0.004963173563214324]:0.027745927298176067)[&theta=0.03569534773901591]:0.004658380936035916,((4[&theta=7.854124354247181E-4]:0.0011483936130506304,8[&theta=6.602677728985739E-4]:0.0011483936130506304)[&theta=0.09182185620560161]:0.008265607578427115,(5[&theta=7.581797339378772E-4]:0.0010090124341317563,9[&theta=6.396133902796707E-4]:0.0010090124341317563)[&theta=0.044208535639373506]:0.008404988757345988)[&theta=0.21918909231369899]:0.022990307042734238)[&theta=0.3682262731416039]:0.007604017897714643)[&theta=0.025414700261893814]:0.04516130447995741,11[&theta=8.17138901868851E-5]:0.08516963061188404)[&theta=0.022705478476575523]:0.0;
tree STATE_1519500 = (((1[&theta=0.0055518124045062425]:0.037012701970637246,2[&theta=0.0033703990372827056]:0.037012701970637246)[&theta=0.01726026804490862]:0.002689408374650988,((((3[&theta=9.81391503885994E-4]:0.001422117227582701,(10[&theta=3.7125567894643355E-4]:5.885347948842151E-4,13[&theta=3.979555700378905E-4]:5.885347948842151E-4)[&theta=0.027626313444241143]:8.335824326984859E-4)[&theta=0.3965522044374469]:0.00819752221956504,(6[&theta=9.448331362604028E-4]:0.0013794250277432282,7[&theta=9.22155818289295E-4]:0.0013794250277432282)[&theta=0.6541806894506079]:0.008240214419404514)[&theta=0.390983553476555]:0.017913926031001,12[&theta=0.0045633777464739005]:0.027533565478148742)[&theta=0.034033654493412134]:0.004622726613031102,((4[&theta=7.868132552290971E-4]:0.0011396040362902523,8[&theta=6.602677728985739E-4]:0.0011396040362902523)[&theta=0.09191953465108267]:0.008202344258728953,(5[&theta=7.705962338757142E-4]:0.0010012896532479289,9[&theta=6.621636527980065E-4]:0.0010012896532479289)[&theta=0.044208535639373506]:0.008340658641771278)[&theta=0.21918909231369899]:0.022814343796160638)[&theta=0.34601568739758304]:0.00754581825410839)[&theta=0.025414700261893814]:0.04481564881989943,11[&theta=4.136115853805336E-5]:0.08451775916518767)[&theta=0.020222147170553362]:0.0;
tree STATE_1520000 = (((1[&theta=0.005305412585573225]:0.037012701970637246,2[&theta=0.003171328836441357]:0.037012701970637246)[&theta=0.022040988601046002]:0.002689408374650988,((((3[&theta=9.81391503885994E-4]:0.001422117227582701,(10[&theta=3.863941348248682E-4]:5.885347948842151E-4,13[&theta=3.979555700378905E-4]:5.885347948842151E-4)[&theta=0.0292269586726724]:8.335824326984859E-4)[&theta=0.3833820432469602]:0.00819752221956504,(6[&theta=9.448331362604028E-4]:0.0013794250277432282,7[&theta=9.22155818289295E-4]:0.0013794250277432282)[&theta=0.5093807130145144]:0.008240214419404514)[&theta=0.3780684939119432]:0.017913926031001,12[&theta=0.004597044509493278]:0.027533565478148742)[&theta=0.033736056184156676]:0.004622726613031102,((4[&theta=7.868132552290971E-4]:0.0011396040362902523,8[&theta=6.648556942874566E-4]:0.0011396040362902523)[&theta=0.09828875272459128]:0.008202344258728953,(5[&theta=7.705962338757142E-4]:0.0010012896532479289,9[&theta=6.621636527980065E-4]:0.0010012896532479289)[&theta=0.04706221165950273]:0.008340658641771278)[&theta=0.21795516298057832]:0.022814343796160638)[&theta=0.31628479798885867]:0.00754581825410839)[&theta=0.025414700261893814]:0.04481564881989943,11[&theta=7.457234776435407E-5]:0.08451775916518767)[&theta=0.0224683255023583]:0.0;
tree STATE_1520500 = (((1[&theta=0.005305412585573225]:0.03708715938633971,2[&theta=0.0031127383972731413]:0.03708715938633971)[&theta=0.022225614965669774]:0.0026948185821387832,((((3[&theta=9.81391503885994E-4]:0.0014249780609710812,(10[&theta=3.863941348248682E-4]:5.897187338442193E-4,13[&theta=3.979555700378905E-4]:5.897187338442193E-4)[&theta=0.02479499378662025]:8.352593271268619E-4)[&theta=0.3850920949387316]:0.008214012945373618,(6[&theta=9.448331362604028E-4]:0.0013821999784291452,7[&theta=9.22155818289295E-4]:0.0013821999784291452)[&theta=0.7831201807393904]:0.008256791027915553)[&theta=0.4027810754578488]:0.017949962974167472,12[&theta=0.0051992894552365275]:0.02758895398051217)[&theta=0.034474550020579746]:0.004632026022660218,((4[&theta=7.759401393013663E-4]:0.0011418965458058663,8[&theta=6.526485857476076E-4]:0.0011418965458058663)[&theta=0.09005448662949443]:0.008218844684898636,(5[&theta=7.694829037256306E-4]:0.0010033039195938337,9[&theta=6.621636527980065E-4]:0.0010033039195938337)[&theta=0.044952488427853224]:0.008357437311110667)[&theta=0.22973879746475984]:0.022860238772467886)[&theta=0.4602851431020899]:0.007560997965306106)[&theta=0.025010147393911643]:0.044905803205191434,11[&theta=4.2310947641550076E-5]:0.08468778117366993)[&theta=0.021865060294118954]:0.0;
tree STATE_1521000 = (((1[&theta=0.005344277511273405]:0.0369830170564206,2[&theta=0.0030720638156883553]:0.0369830170564206)[&theta=0.01919825380835549]:0.0026872514162922453,((((3[&theta=9.81391503885994E-4]:0.0014209766616240119,(10[&theta=3.863941348248682E-4]:5.880627784150173E-4,13[&theta=3.979555700378905E-4]:5.880627784150173E-4)[&theta=0.024404307417321802]:8.329138832089946E-4)[&theta=0.35105055094039644]:0.008190947645677678,(6[&theta=9.448331362604028E-4]:0.001378318701767639,7[&theta=9.22155818289295E-4]:0.001378318701767639)[&theta=0.6482812176003868]:0.008233605605534051)[&theta=0.3949398111650593]:0.017899558710346174,12[&theta=0.0051992894552365275]:0.027511483017647862)[&theta=0.0348523272882109]:0.004619019095458792,((4[&theta=7.759401393013663E-4]:0.00113869005146188,8[&theta=6.444656236036039E-4]:0.00113869005146188)[&theta=0.08872294761672737]:0.008195765817471438,(5[&theta=7.378633529901112E-4]:0.0010004865992723974,9[&theta=6.492452360011469E-4]:0.0010004865992723974)[&theta=0.044952488427853224]:0.00833396926966092)[&theta=0.22303312801068273]:0.022796046244173335)[&theta=0.4261618698912567]:0.007539766359606188)[&theta=0.025010147393911643]:0.04477970578899513,11[&theta=3.478961780139465E-5]:0.08444997426170797)[&theta=0.021574957109683317]:0.0;
tree STATE_1521500 = (((1[&theta=0.00580997949620195]:0.0369830170564206,2[&theta=0.0031078803534827716]:0.0369830170564206)[&theta=0.017328258821560177]:0.0026872514162922453,((((3[&theta=9.766040057727248E-4]:0.0014209766616240119,(10[&theta=3.7949647941657794E-4]:5.880627784150173E-4,13[&theta=3.979555700378905E-4]:5.880627784150173E-4)[&theta=0.033248228661096134]:8.329138832089946E-4)[&theta=0.3332194737086898]:0.008190947645677678,(6[&theta=9.448331362604028E-4]:0.001378318701767639,7[&theta=9.22155818289295E-4]:0.001378318701767639)[&theta=0.6320918625270853]:0.008233605605534051)[&theta=0.3457629288603987]:0.017899558710346174,12[&theta=0.004524252222131369]:0.027511483017647862)[&theta=0.0340163152925545]:0.004619019095458792,((4[&theta=7.709328072426644E-4]:0.00113869005146188,8[&theta=6.544334973496014E-4]:0.00113869005146188)[&theta=0.10028706315043456]:0.008195765817471438,(5[&theta=7.817488266012885E-4]:0.0010004865992723974,9[&theta=6.492452360011469E-4]:0.0010004865992723974)[&theta=0.04548359277356051]:0.00833396926966092)[&theta=0.21834657849566086]:0.022796046244173335)[&theta=0.3486239645963262]:0.007539766359606188)[&theta=0.025610999191106664]:0.04477970578899513,11[&theta=2.4058271582482525E-5]:0.08444997426170797)[&theta=0.021592100781413975]:0.0;
tree STATE_1522000 = (((1[&theta=0.00532658615909329]:0.0369830170564206,2[&theta=0.0032778600281821056]:0.0369830170564206)[&theta=0.022715776923357564]:0.0026872514162922453,((((3[&theta=0.0010100462048841907]:0.0014209766616240119,(10[&theta=3.783878842092425E-4]:5.880627784150173E-4,13[&theta=3.907508100480957E-4]:5.880627784150173E-4)[&theta=0.02877690711178768]:8.329138832089946E-4)[&theta=0.45690699052496364]:0.008190947645677678,(6[&theta=9.448331362604028E-4]:0.001378318701767639,7[&theta=9.19664463851386E-4]:0.001378318701767639)[&theta=0.6413688345150673]:0.008233605605534051)[&theta=0.36928991381706905]:0.017899558710346174,12[&theta=0.004788832940004564]:0.027511483017647862)[&theta=0.03102149655971685]:0.004619019095458792,((4[&theta=7.709328072426644E-4]:0.00113869005146188,8[&theta=6.690337320610852E-4]:0.00113869005146188)[&theta=0.09489840926385755]:0.008195765817471438,(5[&theta=7.501314564776684E-4]:0.0010004865992723974,9[&theta=6.492452360011469E-4]:0.0010004865992723974)[&theta=0.04548359277356051]:0.00833396926966092)[&theta=0.21696363059362628]:0.022796046244173335)[&theta=0.34665417693991035]:0.007539766359606188)[&theta=0.025610999191106664]:0.04477970578899513,11[&theta=8.366429919275975E-5]:0.08444997426170797)[&theta=0.022119477065221306]:0.0;
tree STATE_1522500 = (((1[&theta=0.00532658615909329]:0.0369830170564206,2[&theta=0.00317944009099648]:0.0369830170564206)[&theta=0.022666301830457022]:0.0026872514162922453,((((3[&theta=0.0010100462048841907]:0.0014209766616240119,(10[&theta=3.783878842092425E-4]:5.880627784150173E-4,13[&theta=3.907508100480957E-4]:5.880627784150173E-4)[&theta=0.02937560987328512]:8.329138832089946E-4)[&theta=0.4113002960268722]:0.008190947645677678,(6[&theta=9.448331362604028E-4]:0.001378318701767639,7[&theta=9.37991594940856E-4]:0.001378318701767639)[&theta=0.6046159878058242]:0.008233605605534051)[&theta=0.38201093032727423]:0.017899558710346174,12[&theta=0.004971587444219022]:0.027511483017647862)[&theta=0.032480857292510906]:0.004619019095458792,((4[&theta=7.948012043025729E-4]:0.00113869005146188,8[&theta=6.661065340587454E-4]:0.00113869005146188)[&theta=0.08924133560046227]:0.008195765817471438,(5[&theta=7.413325025332906E-4]:0.0010004865992723974,9[&theta=6.492452360011469E-4]:0.0010004865992723974)[&theta=0.04597655021420599]:0.00833396926966092)[&theta=0.21303992089281246]:0.022796046244173335)[&theta=0.4503280209397785]:0.007539766359606188)[&theta=0.025610999191106664]:0.04477970578899513,11[&theta=4.052258376352954E-5]:0.08444997426170797)[&theta=0.02156492317010163]:0.0;
tree STATE_1523000 = (((1[&theta=0.005359797726298665]:0.0369830170564206,2[&theta=0.0030323093434784024]:0.0369830170564206)[&theta=0.017428015646622767]:0.0026872514162922453,((((3[&theta=9.461626128930317E-4]:0.0014209766616240119,(10[&theta=3.783878842092425E-4]:5.880627784150173E-4,13[&theta=3.8961653515413657E-4]:5.880627784150173E-4)[&theta=0.031144087550129856]:8.329138832089946E-4)[&theta=0.37347046598864425]:0.008190947645677678,(6[&theta=9.459305998673458E-4]:0.001378318701767639,7[&theta=9.109975250185358E-4]:0.001378318701767639)[&theta=0.8264697316156783]:0.008233605605534051)[&theta=0.38164270397236044]:0.017899558710346174,12[&theta=0.004661047102132346]:0.027511483017647862)[&theta=0.033715633134009174]:0.004619019095458792,((4[&theta=7.668890589400305E-4]:0.00113869005146188,8[&theta=6.661065340587454E-4]:0.00113869005146188)[&theta=0.09827177139124875]:0.008195765817471438,(5[&theta=7.675952702338442E-4]:0.0010004865992723974,9[&theta=6.492452360011469E-4]:0.0010004865992723974)[&theta=0.04499330984173471]:0.00833396926966092)[&theta=0.22530634852897158]:0.022796046244173335)[&theta=0.3124914670267395]:0.007539766359606188)[&theta=0.02456065130481348]:0.04477970578899513,11[&theta=6.701063622770115E-5]:0.08444997426170797)[&theta=0.020893861312112866]:0.0;
tree STATE_1523500 = (((1[&theta=0.0056460897478026574]:0.0369830170564206,2[&theta=0.003218041713351561]:0.0369830170564206)[&theta=0.017348974821685254]:0.0026872514162922453,((((3[&theta=9.765757712799509E-4]:0.0014209766616240119,(10[&theta=3.7088834403262784E-4]:5.880627784150173E-4,13[&theta=3.9285245488795853E-4]:5.880627784150173E-4)[&theta=0.031160596414774266]:8.329138832089946E-4)[&theta=0.385966387701954]:0.008190947645677678,(6[&theta=9.459305998673458E-4]:0.001378318701767639,7[&theta=9.109975250185358E-4]:0.001378318701767639)[&theta=0.6089427464172753]:0.008233605605534051)[&theta=0.3988726649441771]:0.01776886492645041,12[&theta=0.004870505254067604]:0.027380789233752104)[&theta=0.03587798259621351]:0.004749712879354551,((4[&theta=7.650962394251563E-4]:0.00113869005146188,8[&theta=6.661065340587454E-4]:0.00113869005146188)[&theta=0.08789329309686919]:0.008195765817471438,(5[&theta=7.675952702338442E-4]:0.0010004865992723974,9[&theta=6.492452360011469E-4]:0.0010004865992723974)[&theta=0.0441943007980226]:0.00833396926966092)[&theta=0.21743484546633005]:0.022796046244173335)[&theta=0.4023396643070408]:0.007539766359606188)[&theta=0.02501721992927105]:0.04477970578899513,11[&theta=1.4469010350351181E-5]:0.08444997426170797)[&theta=0.019249152111011796]:0.0;
tree STATE_1524000 = (((1[&theta=0.005688108383818028]:0.03740626591713791,2[&theta=0.003288079080746018]:0.03740626591713791)[&theta=0.01972961189802405]:0.0027180054269418247,((((3[&theta=0.0010209690654876932]:0.0014372389030798869,(10[&theta=3.707361366721851E-4]:5.947928107597203E-4,13[&theta=3.9285245488795853E-4]:5.947928107597203E-4)[&theta=0.02931378450019679]:8.424460923201665E-4)[&theta=0.31892547772621815]:0.00828468822000506,(6[&theta=9.459305998673458E-4]:0.0013940927479829204,7[&theta=9.416813405604402E-4]:0.0013940927479829204)[&theta=0.6563301524320941]:0.008327834375102027)[&theta=0.4601010661313192]:0.01797221912616015,12[&theta=0.00486803528089517]:0.027694146249245096)[&theta=0.03383229613392676]:0.0048040705474121405,((4[&theta=7.806386908211731E-4]:0.0011517216888281914,8[&theta=6.661065340587454E-4]:0.0011517216888281914)[&theta=0.10332320108155281]:0.008289561532938855,(5[&theta=7.590931411976412E-4]:0.0010119365794797712,9[&theta=6.492452360011469E-4]:0.0010119365794797712)[&theta=0.050172542018818156]:0.008429346642287276)[&theta=0.21709605299403975]:0.02305693357489019)[&theta=0.35516839978931425]:0.007626054547422496)[&theta=0.027385354995310994]:0.045292183162853904,11[&theta=3.910152130646699E-5]:0.08541645450693364)[&theta=0.026151397299379146]:0.0;
tree STATE_1524500 = (((1[&theta=0.005847990171759881]:0.03740626591713791,2[&theta=0.0030476132085908935]:0.03740626591713791)[&theta=0.018719425866226252]:0.0027180054269418247,((((3[&theta=9.932145241911682E-4]:0.0014372389030798869,(10[&theta=3.893380827174465E-4]:5.947928107597203E-4,13[&theta=3.9403367446456293E-4]:5.947928107597203E-4)[&theta=0.026615648733038493]:8.424460923201665E-4)[&theta=0.38428975861899645]:0.00828468822000506,(6[&theta=9.459305998673458E-4]:0.0013940927479829204,7[&theta=9.416813405604402E-4]:0.0013940927479829204)[&theta=0.9492194210840461]:0.008327834375102027)[&theta=0.441300681419366]:0.01797221912616015,12[&theta=0.004926541626345992]:0.027694146249245096)[&theta=0.03383229613392676]:0.0048040705474121405,((4[&theta=7.627182054293573E-4]:0.0011517216888281914,8[&theta=6.61737646720004E-4]:0.0011517216888281914)[&theta=0.10156536432465844]:0.008289561532938855,(5[&theta=7.590931411976412E-4]:0.0010119365794797712,9[&theta=6.492452360011469E-4]:0.0010119365794797712)[&theta=0.046526328441179945]:0.008429346642287276)[&theta=0.21225801377536985]:0.02305693357489019)[&theta=0.41981949006913827]:0.007626054547422496)[&theta=0.025615391642243048]:0.045292183162853904,11[&theta=3.2105604850563696E-5]:0.08541645450693364)[&theta=0.019911400646520222]:0.0;
tree STATE_1525000 = (((1[&theta=0.00584882250019934]:0.03740626591713791,2[&theta=0.003039684550182881]:0.03740626591713791)[&theta=0.020222329528570445]:0.0027180054269418247,((((3[&theta=9.932145241911682E-4]:0.0014372389030798869,(10[&theta=3.893380827174465E-4]:5.947928107597203E-4,13[&theta=3.9947341233969544E-4]:5.947928107597203E-4)[&theta=0.03100071439259751]:8.424460923201665E-4)[&theta=0.43955169688190543]:0.00828468822000506,(6[&theta=9.459305998673458E-4]:0.0013940927479829204,7[&theta=9.416813405604402E-4]:0.0013940927479829204)[&theta=0.4740229612144289]:0.008327834375102027)[&theta=0.3878200330064284]:0.01797221912616015,12[&theta=0.004929370852062085]:0.027694146249245096)[&theta=0.036278634903414195]:0.0048040705474121405,((4[&theta=7.627182054293573E-4]:0.0011517216888281914,8[&theta=6.61737646720004E-4]:0.0011517216888281914)[&theta=0.1006078660700279]:0.008289561532938855,(5[&theta=7.810589302085199E-4]:0.0010119365794797712,9[&theta=6.492452360011469E-4]:0.0010119365794797712)[&theta=0.04627673437331115]:0.008429346642287276)[&theta=0.21873004535808305]:0.02305693357489019)[&theta=0.3008354926234112]:0.007626054547422496)[&theta=0.026780706999373224]:0.045292183162853904,11[&theta=3.198615313649675E-5]:0.08541645450693364)[&theta=0.021831417081748995]:0.0;
tree STATE_1525500 = (((1[&theta=0.00584882250019934]:0.03740626591713791,2[&theta=0.0030631899155452043]:0.03740626591713791)[&theta=0.021116087630520433]:0.0027180054269418247,((((3[&theta=0.0010120045933688815]:0.0014372389030798869,(10[&theta=3.893380827174465E-4]:5.947928107597203E-4,13[&theta=3.8405714961376705E-4]:5.947928107597203E-4)[&theta=0.03633069888600757]:8.424460923201665E-4)[&theta=0.3896868714924649]:0.00828468822000506,(6[&theta=9.459305998673458E-4]:0.0013940927479829204,7[&theta=9.416813405604402E-4]:0.0013940927479829204)[&theta=0.8040634910863639]:0.008327834375102027)[&theta=0.37226774428520143]:0.01797221912616015,12[&theta=0.0049904328222524705]:0.027694146249245096)[&theta=0.034614276601476736]:0.0048040705474121405,((4[&theta=8.112600876942521E-4]:0.0011517216888281914,8[&theta=6.887261655332558E-4]:0.0011517216888281914)[&theta=0.09244914060119115]:0.008289561532938855,(5[&theta=7.810589302085199E-4]:0.0010119365794797712,9[&theta=6.602919993538406E-4]:0.0010119365794797712)[&theta=0.04627673437331115]:0.008429346642287276)[&theta=0.21640347644170566]:0.02305693357489019)[&theta=0.2635471779270602]:0.007626054547422496)[&theta=0.026780706999373224]:0.045292183162853904,11[&theta=1.4986608660053719E-5]:0.08541645450693364)[&theta=0.02161205304962036]:0.0;
tree STATE_1526000 = (((1[&theta=0.005097692433215445]:0.03740626591713791,2[&theta=0.00301693532125972]:0.03740626591713791)[&theta=0.021665210638173973]:0.0027180054269418247,((((3[&theta=0.0010120045933688815]:0.0014372389030798869,(10[&theta=3.7460060693762635E-4]:5.947928107597203E-4,13[&theta=3.957739427116386E-4]:5.947928107597203E-4)[&theta=0.03708490564841813]:8.424460923201665E-4)[&theta=0.39497351049978535]:0.00828468822000506,(6[&theta=9.294497077398163E-4]:0.0013940927479829204,7[&theta=9.416813405604402E-4]:0.0013940927479829204)[&theta=0.738179749173006]:0.008327834375102027)[&theta=0.38565730978116186]:0.01797221912616015,12[&theta=0.004694615535450031]:0.027694146249245096)[&theta=0.03456678421776486]:0.0048040705474121405,((4[&theta=8.112600876942521E-4]:0.0011517216888281914,8[&theta=6.831354065461993E-4]:0.0011517216888281914)[&theta=0.08436056853220704]:0.008289561532938855,(5[&theta=7.810589302085199E-4]:0.0010119365794797712,9[&theta=6.602919993538406E-4]:0.0010119365794797712)[&theta=0.04486506766754182]:0.008429346642287276)[&theta=0.22937004686246296]:0.02305693357489019)[&theta=0.3366479237725521]:0.007626054547422496)[&theta=0.026780706999373224]:0.045292183162853904,11[&theta=5.1213929924436526E-5]:0.08541645450693364)[&theta=0.02163307546005326]:0.0;
tree STATE_1526500 = (((1[&theta=0.0053554353367942995]:0.03792704503715369,2[&theta=0.003441472500459342]:0.03792704503715369)[&theta=0.019880614561986757]:0.002755846158694529,((((3[&theta=0.0010120045933688815]:0.0014572484921914122,(10[&theta=3.8032961817594424E-4]:6.030736607452636E-4,13[&theta=3.9727673593537916E-4]:6.030736607452636E-4)[&theta=0.028559615521236276]:8.541748314461486E-4)[&theta=0.3958439017691564]:0.00840002966174043,(6[&theta=9.818761641154593E-4]:0.001413501645843059,7[&theta=9.50690497046058E-4]:0.001413501645843059)[&theta=0.66163143275407]:0.008443776508088783)[&theta=0.38962908311868744]:0.01822243272625554,12[&theta=0.005209228243484772]:0.02807971088018738)[&theta=0.03456678421776486]:0.004870953984473649,((4[&theta=8.112600876942521E-4]:0.0011677562379312665,8[&theta=6.840419672769851E-4]:0.0011677562379312665)[&theta=0.08690850341967275]:0.008404970822120609,(5[&theta=7.810589302085199E-4]:0.0010260250063369358,9[&theta=6.415945657832054E-4]:0.0010260250063369358)[&theta=0.04855739522517191]:0.00854670205371494)[&theta=0.21367151481289137]:0.02337793780460915)[&theta=0.43609362047856176]:0.0077322263311871905)[&theta=0.02569778276090332]:0.04592275193824021,11[&theta=1.628415665533985E-5]:0.08660564313408843)[&theta=0.020947029916284728]:0.0;
tree STATE_1527000 = (((1[&theta=0.0056218319805869665]:0.03792704503715369,2[&theta=0.0031784654717333266]:0.03792704503715369)[&theta=0.021640688020375855]:0.002755846158694529,((((3[&theta=0.0010234161787248733]:0.0014572484921914122,(10[&theta=3.8006859735248503E-4]:6.030736607452636E-4,13[&theta=4.058219796775233E-4]:6.030736607452636E-4)[&theta=0.030853734410198275]:8.541748314461486E-4)[&theta=0.4089197743929554]:0.00840002966174043,(6[&theta=9.818761641154593E-4]:0.001413501645843059,7[&theta=9.50690497046058E-4]:0.001413501645843059)[&theta=0.8073107867526435]:0.008443776508088783)[&theta=0.3651116176909722]:0.01822243272625554,12[&theta=0.004902868917511498]:0.02807971088018738)[&theta=0.035082794293005835]:0.004870953984473649,((4[&theta=8.112600876942521E-4]:0.0011677562379312665,8[&theta=6.840419672769851E-4]:0.0011677562379312665)[&theta=0.08996364128198893]:0.008404970822120609,(5[&theta=7.725521926902021E-4]:0.0010260250063369358,9[&theta=6.288997287232762E-4]:0.0010260250063369358)[&theta=0.04855739522517191]:0.00854670205371494)[&theta=0.22247241994468017]:0.02337793780460915)[&theta=0.27528632533989167]:0.0077322263311871905)[&theta=0.026064992368930933]:0.04592275193824021,11[&theta=3.7849235641249775E-5]:0.08660564313408843)[&theta=0.018242767610891136]:0.0;
tree STATE_1527500 = (((1[&theta=0.005381613597010196]:0.03753854551245359,2[&theta=0.003322995748026545]:0.03753854551245359)[&theta=0.016368138743213016]:0.002727617096247123,((((3[&theta=0.0010234161787248733]:0.0014423214039874222,(10[&theta=3.903256815764945E-4]:5.96896173668979E-4,13[&theta=3.9361529748978047E-4]:5.96896173668979E-4)[&theta=0.022915925904590673]:8.454252303184432E-4)[&theta=0.3774599114495427]:0.008313985322460743,(6[&theta=9.48392326928926E-4]:0.0013990226713530907,7[&theta=9.477360555121289E-4]:0.0013990226713530907)[&theta=0.6872690191575431]:0.008357284055095074)[&theta=0.38212226814651223]:0.018035774196805254,12[&theta=0.005013349004464706]:0.02779208092325342)[&theta=0.0341347020197591]:0.004821059158605982,((4[&theta=8.112600876942521E-4]:0.001155794516606617,8[&theta=6.902450908338895E-4]:0.001155794516606617)[&theta=0.08630008810502474]:0.008318875868867245,(5[&theta=7.725521926902021E-4]:0.0010155150858592971,9[&theta=6.517428281352071E-4]:0.0010155150858592971)[&theta=0.049169112833301325]:0.008459155299614565)[&theta=0.22259285906987406]:0.023138469696385538)[&theta=0.49525674902963157]:0.007653022526841316)[&theta=0.026064992368930933]:0.04545234968877814,11[&theta=2.682266920908558E-5]:0.08571851229747886)[&theta=0.02299066042592753]:0.0;
tree STATE_1528000 = (((1[&theta=0.00568541606070757]:0.03753854551245359,2[&theta=0.0032228727103590597]:0.03753854551245359)[&theta=0.018808000534158556]:0.002727617096247123,((((3[&theta=0.0010234161787248733]:0.0014423214039874222,(10[&theta=3.75975791306021E-4]:5.96896173668979E-4,13[&theta=3.9258885737827485E-4]:5.96896173668979E-4)[&theta=0.032358849948476535]:8.454252303184432E-4)[&theta=0.3721538521662103]:0.008313985322460743,(6[&theta=9.802961788291443E-4]:0.0013990226713530907,7[&theta=9.477360555121289E-4]:0.0013990226713530907)[&theta=0.6622833707291952]:0.008357284055095074)[&theta=0.3895388312462747]:0.018035774196805254,12[&theta=0.005074200919867685]:0.02779208092325342)[&theta=0.0361011123348847]:0.004821059158605982,((4[&theta=7.872156251449945E-4]:0.001155794516606617,8[&theta=6.902450908338895E-4]:0.001155794516606617)[&theta=0.10174315073004388]:0.008318875868867245,(5[&theta=7.725521926902021E-4]:0.0010155150858592971,9[&theta=6.517428281352071E-4]:0.0010155150858592971)[&theta=0.04553262617031007]:0.008459155299614565)[&theta=0.22259285906987406]:0.023138469696385538)[&theta=0.43763691688629114]:0.007653022526841316)[&theta=0.025688299349913145]:0.04545234968877814,11[&theta=2.2027041064286023E-5]:0.08571851229747886)[&theta=0.021380079570004734]:0.0;
tree STATE_1528500 = (((1[&theta=0.006232020019543693]:0.037900882513765666,2[&theta=0.0032228727103590597]:0.037900882513765666)[&theta=0.02325921439410248]:0.0027539451434820394,((((3[&theta=0.0010077914296523997]:0.0014562432649789635,(10[&theta=3.857424412851215E-4]:6.026576534149142E-4,13[&theta=3.965340732189493E-4]:6.026576534149142E-4)[&theta=0.029820420059947773]:8.535856115640493E-4)[&theta=0.39311101309875035]:0.008394235222119045,(6[&theta=9.639984899060955E-4]:0.0014125265957216446,7[&theta=9.500964695407938E-4]:0.0014125265957216446)[&theta=0.8540103785595505]:0.008437951891376364)[&theta=0.35249859190971605]:0.01823871477640509,12[&theta=0.005259909199900308]:0.0280891932635031)[&theta=0.03655264241964517]:0.004838741843558099,((4[&theta=8.062099731932108E-4]:0.0011669507058932064,8[&theta=6.902450908338895E-4]:0.0011669507058932064)[&theta=0.09025241683567774]:0.008399172974028465,(5[&theta=7.716435465548025E-4]:0.0010253172421755392,9[&theta=6.796586658278482E-4]:0.0010253172421755392)[&theta=0.04553262617031007]:0.008540806437746132)[&theta=0.22280908223926207]:0.02336181142713953)[&theta=0.3661819962210048]:0.0077268925501865066)[&theta=0.025135369497805364]:0.04589107388184406,11[&theta=3.620499545526926E-5]:0.08654590153909177)[&theta=0.02087992793386]:0.0;
tree STATE_1529000 = (((1[&theta=0.005028101782459093]:0.037900882513765666,2[&theta=0.00347228516835737]:0.037900882513765666)[&theta=0.019229555653163574]:0.0027539451434820394,((((3[&theta=0.0010068142007068602]:0.0014562432649789635,(10[&theta=3.857424412851215E-4]:6.026576534149142E-4,13[&theta=3.9289589525978247E-4]:6.026576534149142E-4)[&theta=0.03437221841339882]:8.535856115640493E-4)[&theta=0.3769940986795517]:0.008394235222119045,(6[&theta=9.639984899060955E-4]:0.0014125265957216446,7[&theta=9.521386955487138E-4]:0.0014125265957216446)[&theta=0.6626950321628978]:0.008437951891376364)[&theta=0.3438874033489815]:0.01823871477640509,12[&theta=0.004719480808779913]:0.0280891932635031)[&theta=0.03578196249831399]:0.004838741843558099,((4[&theta=7.851668048420104E-4]:0.0011669507058932064,8[&theta=6.902450908338895E-4]:0.0011669507058932064)[&theta=0.09025241683567774]:0.008399172974028465,(5[&theta=7.722622421838914E-4]:0.0010253172421755392,9[&theta=6.616188028504863E-4]:0.0010253172421755392)[&theta=0.045913055136491125]:0.008540806437746132)[&theta=0.22595292431064276]:0.02336181142713953)[&theta=0.46008765303887433]:0.0077268925501865066)[&theta=0.02546868578231083]:0.04589107388184406,11[&theta=4.7353162820763666E-5]:0.08654590153909177)[&theta=0.021060118787137316]:0.0;
tree STATE_1529500 = (((1[&theta=0.005754699907275334]:0.037900882513765666,2[&theta=0.003497248115728684]:0.037900882513765666)[&theta=0.021223334504017213]:0.0027539451434820394,((((3[&theta=9.917207622779749E-4]:0.0014562432649789635,(10[&theta=3.857424412851215E-4]:6.026576534149142E-4,13[&theta=4.082399751284773E-4]:6.026576534149142E-4)[&theta=0.03396305922181793]:8.535856115640493E-4)[&theta=0.39332554917653995]:0.008394235222119045,(6[&theta=9.863401254476016E-4]:0.0014125265957216446,7[&theta=9.521386955487138E-4]:0.0014125265957216446)[&theta=0.7698732159663322]:0.008437951891376364)[&theta=0.3903404991966635]:0.01823871477640509,12[&theta=0.005197652561768567]:0.0280891932635031)[&theta=0.03504657410447576]:0.004838741843558099,((4[&theta=7.8716139838665E-4]:0.0011669507058932064,8[&theta=6.902450908338895E-4]:0.0011669507058932064)[&theta=0.08713061556535737]:0.008399172974028465,(5[&theta=7.854512803942796E-4]:0.0010253172421755392,9[&theta=6.616188028504863E-4]:0.0010253172421755392)[&theta=0.050647934162030527]:0.008540806437746132)[&theta=0.23102063941075177]:0.02336181142713953)[&theta=0.28051531622110026]:0.0077268925501865066)[&theta=0.02546868578231083]:0.04589107388184406,11[&theta=9.480099767545888E-5]:0.08654590153909177)[&theta=0.02123798035588239]:0.0;
tree STATE_1530000 = (((1[&theta=0.0049706616509085045]:0.03754432452010504,2[&theta=0.0030879179663871564]:0.03754432452010504)[&theta=0.01837069888184126]:0.0027280370091620904,((((3[&theta=0.0010149728241647142]:0.0014425434473914942,(10[&theta=3.857424412851215E-4]:5.969880650171296E-4,13[&theta=3.9683957439985706E-4]:5.969880650171296E-4)[&theta=0.03649392996219337]:8.455553823743646E-4)[&theta=0.37215053808157944]:0.008315265249110446,(6[&theta=9.863401254476016E-4]:0.0013992380489765957,7[&theta=9.372243448936753E-4]:0.0013992380489765957)[&theta=0.5850572736924491]:0.008358570647525345)[&theta=0.32689331347786066]:0.01806713144862212,12[&theta=0.005197652561768567]:0.027824940145124058)[&theta=0.03715120190030218]:0.0049927516986978115,((4[&theta=7.921458234549277E-4]:0.0011559724495889367,8[&theta=6.585278652222242E-4]:0.0011559724495889367)[&theta=0.08830102127535437]:0.008320156548409868,(5[&theta=7.854512803942796E-4]:0.001015671423015445,9[&theta=6.723815815938151E-4]:0.001015671423015445)[&theta=0.04799028198900043]:0.00846045757498336)[&theta=0.21876275940166456]:0.023341562845823064)[&theta=0.37688291682714936]:0.00745466968544526)[&theta=0.025953354860923806]:0.04545934701574011,11[&theta=2.3856262491637655E-5]:0.08573170854500724)[&theta=0.01886171210317]:0.0;
tree STATE_1530500 = (((1[&theta=0.005269067165453614]:0.03698490384792687,2[&theta=0.00299292422557716]:0.03698490384792687)[&theta=0.02072348466664389]:0.002687388513899505,((((3[&theta=9.832143170428822E-4]:0.0014210491567017303,(10[&theta=3.865842239667982E-4]:5.880927800737185E-4,13[&theta=3.9683957439985706E-4]:5.880927800737185E-4)[&theta=0.030222210788643497]:8.329563766280118E-4)[&theta=0.3543165078822437]:0.008191365529660011,(6[&theta=9.481535688760747E-4]:0.0013783890205308557,7[&theta=9.167948796897943E-4]:0.0013783890205308557)[&theta=0.7351954828540646]:0.008234025665830886)[&theta=0.4082242978554324]:0.017797926263856914,12[&theta=0.005197652561768567]:0.027410340950218656)[&theta=0.03715120190030218]:0.004918358337064454,((4[&theta=7.921458234549277E-4]:0.0011387481449028265,8[&theta=6.539552016846174E-4]:0.0011387481449028265)[&theta=0.09349438796009164]:0.008196183947266211,(5[&theta=7.827600933606636E-4]:0.0010005376418797318,9[&theta=6.35406579550225E-4]:0.0010005376418797318)[&theta=0.04799028198900043]:0.008334394450289304)[&theta=0.23169370650799462]:0.022993767195114072)[&theta=0.3966137197224666]:0.007343593074543263)[&theta=0.026079574840838986]:0.044781990350268405,11[&theta=2.4056881586437936E-5]:0.08445428271209478)[&theta=0.023226800140827068]:0.0;
tree STATE_1531000 = (((1[&theta=0.005608482608658974]:0.03747367100377407,2[&theta=0.0031874280594156733]:0.03747367100377407)[&theta=0.022120288921968236]:0.0027229031997290515,((((3[&theta=9.832143170428822E-4]:0.0014398287689861382,(10[&theta=3.940715169832022E-4]:5.958646114315285E-4,13[&theta=3.945613578798341E-4]:5.958646114315285E-4)[&theta=0.022434731955749704]:8.439641575546097E-4)[&theta=0.42599951420869264]:0.008299617005691933,(6[&theta=9.481535688760747E-4]:0.0013966048656763783,7[&theta=9.803454208693763E-4]:0.0013966048656763783)[&theta=0.6656366583304897]:0.008342840909001692)[&theta=0.3865496546540549]:0.018033131466383114,12[&theta=0.005168511871038186]:0.027772577241061185)[&theta=0.03593951270408432]:0.0049833559919381515,((4[&theta=7.955693308424586E-4]:0.0011537970603819358,8[&theta=6.672782883300727E-4]:0.0011537970603819358)[&theta=0.09355652776405937]:0.008304499100204763,(5[&theta=7.589389389506107E-4]:0.0010137600620204032,9[&theta=6.424872119995866E-4]:0.0010137600620204032)[&theta=0.0462572592220988]:0.008444536098566295)[&theta=0.22855902538304207]:0.023297637072412638)[&theta=0.36645430561449704]:0.007440640970503787)[&theta=0.02674271995918598]:0.045373798460590274,11[&theta=1.5034278254325682E-5]:0.0855703726640934)[&theta=0.02474537100016146]:0.0;
tree STATE_1531500 = (((1[&theta=0.005634556669034115]:0.03747367100377407,2[&theta=0.003066154451521719]:0.03747367100377407)[&theta=0.02242945333173673]:0.0027229031997290515,((((3[&theta=9.832143170428822E-4]:0.0014398287689861382,(10[&theta=3.8549510820200884E-4]:5.958646114315285E-4,13[&theta=3.945613578798341E-4]:5.958646114315285E-4)[&theta=0.025278381564589565]:8.439641575546097E-4)[&theta=0.3880825598984617]:0.008299617005691933,(6[&theta=9.481535688760747E-4]:0.0013966048656763783,7[&theta=9.303100554244345E-4]:0.0013966048656763783)[&theta=0.8247049106461926]:0.008342840909001692)[&theta=0.36381425554206065]:0.018033131466383114,12[&theta=0.005358973280101401]:0.027772577241061185)[&theta=0.04230644631128043]:0.0049833559919381515,((4[&theta=7.955693308424586E-4]:0.0011537970603819358,8[&theta=6.672782883300727E-4]:0.0011537970603819358)[&theta=0.08794227729194204]:0.008304499100204763,(5[&theta=7.589389389506107E-4]:0.0010137600620204032,9[&theta=6.512968386008746E-4]:0.0010137600620204032)[&theta=0.048626426901655334]:0.008444536098566295)[&theta=0.21860459752098121]:0.023297637072412638)[&theta=0.4168182417367478]:0.007440640970503787)[&theta=0.026650888209286]:0.045373798460590274,11[&theta=3.4203094780193016E-5]:0.0855703726640934)[&theta=0.02373907257620808]:0.0;
tree STATE_1532000 = (((1[&theta=0.005634556669034115]:0.03747367100377407,2[&theta=0.0030317809702310183]:0.03747367100377407)[&theta=0.025687567771190543]:0.0027229031997290515,((((3[&theta=9.84476283206792E-4]:0.0014398287689861382,(10[&theta=3.8360424197654233E-4]:5.958646114315285E-4,13[&theta=3.9668029190468787E-4]:5.958646114315285E-4)[&theta=0.03375688890796413]:8.439641575546097E-4)[&theta=0.3462654780375567]:0.008299617005691933,(6[&theta=9.739519784452067E-4]:0.0013966048656763783,7[&theta=9.303100554244345E-4]:0.0013966048656763783)[&theta=0.785167926910542]:0.008342840909001692)[&theta=0.4358447070476855]:0.018033131466383114,12[&theta=0.004927867221870998]:0.027772577241061185)[&theta=0.03584529871484558]:0.0049833559919381515,((4[&theta=7.675104095144253E-4]:0.0011537970603819358,8[&theta=6.786693438687116E-4]:0.0011537970603819358)[&theta=0.09464617899699695]:0.008605140222738509,(5[&theta=7.893500555919948E-4]:0.0010137600620204032,9[&theta=6.620403007908146E-4]:0.0010137600620204032)[&theta=0.048741703380498574]:0.00874517722110004)[&theta=0.20879357552081024]:0.02299699594987889)[&theta=0.2722713901217701]:0.007440640970503787)[&theta=0.026650888209286]:0.045373798460590274,11[&theta=7.152565021086883E-5]:0.0855703726640934)[&theta=0.02354733876350019]:0.0;
tree STATE_1532500 = (((1[&theta=0.005443285371843095]:0.037671686189021246,2[&theta=0.003373459289660866]:0.037671686189021246)[&theta=0.01928732560491587]:0.002737291333238842,((((3[&theta=9.859298594780835E-4]:0.001447436989712266,(10[&theta=3.7816992768135565E-4]:5.990132285339994E-4,13[&theta=3.9360677488152804E-4]:5.990132285339994E-4)[&theta=0.02692605442997929]:8.484237611782666E-4)[&theta=0.40496750903820883]:0.007801607547933949,(6[&theta=9.662574281722022E-4]:0.0014039846863287547,7[&theta=9.329096627139644E-4]:0.0014039846863287547)[&theta=0.7360772224659343]:0.00784505985131746)[&theta=0.3897773121424568]:0.018670286194062476,12[&theta=0.0050486027040235444]:0.027919330731708693)[&theta=0.03855472858926803]:0.005009688617844933,((4[&theta=8.063161030539519E-4]:0.0011598938566799596,8[&theta=6.783328100684261E-4]:0.0011598938566799596)[&theta=0.09703732729432489]:0.008650610772851196,(5[&theta=7.781677593042695E-4]:0.0010191168867215896,9[&theta=6.526615331003436E-4]:0.0010191168867215896)[&theta=0.04671568727266638]:0.008791387742809567)[&theta=0.22266864896987695]:0.023118514720022472)[&theta=0.4451353832486114]:0.007479958172706462)[&theta=0.02627333945740332]:0.04561355882745257,11[&theta=4.76662574277606E-5]:0.08602253634971266)[&theta=0.023213756321875584]:0.0;
tree STATE_1533000 = (((1[&theta=0.005559591841383769]:0.03779019776885955,2[&theta=0.003158954866081685]:0.03779019776885955)[&theta=0.021027540871351075]:0.0027459025941936055,((((3[&theta=0.0010113354132922918]:0.0014519904902778231,(10[&theta=3.7816992768135565E-4]:6.008976677837162E-4,13[&theta=3.8655092156977616E-4]:6.008976677837162E-4)[&theta=0.03260937091915216]:8.510928224941069E-4)[&theta=0.2891730126971243]:0.007826150671147093,(6[&theta=9.500595343301079E-4]:0.0014084014900367368,7[&theta=9.329096627139644E-4]:0.0014084014900367368)[&theta=0.6896198730213634]:0.00786973967138818)[&theta=0.4582251644710715]:0.018729021157551755,12[&theta=0.0048683305805666075]:0.02800716231897667)[&theta=0.03626604471840977]:0.005025448626824084,((4[&theta=8.116386158218922E-4]:0.0011635427736068568,8[&theta=6.83622491879834E-4]:0.0011635427736068568)[&theta=0.09703732729432489]:0.008677824780318576,(5[&theta=7.781677593042695E-4]:0.0010223229325481357,9[&theta=6.809447808519493E-4]:0.0010223229325481357)[&theta=0.04854246322285096]:0.008819044621377298)[&theta=0.22266900551693164]:0.02319124339187532)[&theta=0.23197431206213]:0.007503489417252401)[&theta=0.025980611585599393]:0.04575705479127975,11[&theta=3.858600492025655E-5]:0.0862931551543329)[&theta=0.02048790872760123]:0.0;
tree STATE_1533500 = (((1[&theta=0.005559591841383769]:0.037683604737890244,2[&theta=0.003161758650274887]:0.037683604737890244)[&theta=0.018390784513469757]:0.002738157356075195,((((3[&theta=0.0010252028706220547]:0.0014478949290890734,(10[&theta=3.7816992768135565E-4]:5.992027440338269E-4,13[&theta=4.07824137676332E-4]:5.992027440338269E-4)[&theta=0.029712552258980292]:8.486921850552465E-4)[&theta=0.33535601628476147]:0.007804075816552196,(6[&theta=9.598816704109999E-4]:0.0014044288782879722,7[&theta=9.352127459612553E-4]:0.0014044288782879722)[&theta=0.6656931370909063]:0.007847541867353296)[&theta=0.44370494302080243]:0.018676193089689225,12[&theta=0.004717741380305736]:0.027928163835330495)[&theta=0.03626604471840977]:0.005011273580575581,((4[&theta=8.044622332698759E-4]:0.0011602608233069463,8[&theta=6.677480326914279E-4]:0.0011602608233069463)[&theta=0.09646771529331873]:0.008653347648676864,(5[&theta=7.781677593042695E-4]:0.0010194393144025982,9[&theta=6.824778315542197E-4]:0.0010194393144025982)[&theta=0.0500406983352564]:0.008794169157581213)[&theta=0.21175797461247733]:0.023125828943922264)[&theta=0.33592043375997716]:0.007482324678059364)[&theta=0.025201797740148222]:0.04562799002193763,11[&theta=3.727404165906931E-5]:0.08604975211590307)[&theta=0.020471246412475157]:0.0;
tree STATE_1534000 = (((1[&theta=0.005470325198363443]:0.037683604737890244,2[&theta=0.0035203314539208395]:0.037683604737890244)[&theta=0.019416402904719795]:0.002738157356075195,((((3[&theta=9.80036398322376E-4]:0.0014478949290890734,(10[&theta=3.9525265250903846E-4]:5.992027440338269E-4,13[&theta=4.0660206306519716E-4]:5.992027440338269E-4)[&theta=0.022946708031842192]:8.486921850552465E-4)[&theta=0.4802976584065507]:0.007804075816552196,(6[&theta=9.598816704109999E-4]:0.0014044288782879722,7[&theta=9.352127459612553E-4]:0.0014044288782879722)[&theta=0.6624269378832677]:0.007847541867353296)[&theta=0.3872348044602329]:0.018676193089689225,12[&theta=0.004599546831830189]:0.027928163835330495)[&theta=0.03821508435051116]:0.005011273580575581,((4[&theta=8.143947896273246E-4]:0.0011602608233069463,8[&theta=6.677480326914279E-4]:0.0011602608233069463)[&theta=0.09894676116395995]:0.008653347648676864,(5[&theta=7.643857017061998E-4]:0.0010194393144025982,9[&theta=6.601485165115523E-4]:0.0010194393144025982)[&theta=0.04921573651423633]:0.008794169157581213)[&theta=0.2265965008308697]:0.023125828943922264)[&theta=0.37052029265585074]:0.007482324678059364)[&theta=0.025201797740148222]:0.04562799002193763,11[&theta=7.771865413200884E-5]:0.08604975211590307)[&theta=0.020471246412475157]:0.0;
tree STATE_1534500 = (((1[&theta=0.005450519968802582]:0.037498106048925534,2[&theta=0.0032727978323601804]:0.037498106048925534)[&theta=0.018081107744893486]:0.002724678693318168,((((3[&theta=9.80036398322376E-4]:0.0014407676223207105,(10[&theta=3.9525265250903846E-4]:5.9625315032549E-4,13[&theta=4.0660206306519716E-4]:5.9625315032549E-4)[&theta=0.02404623476187581]:8.445144719952205E-4)[&theta=0.47341511289322596]:0.007765660016295803,(6[&theta=9.619012878457461E-4]:0.0013975155344749623,7[&theta=9.414437543872308E-4]:0.0013975155344749623)[&theta=0.6743958681299932]:0.007808912104141551)[&theta=0.3872348044602329]:0.0185842589619144,12[&theta=0.0047227202082742595]:0.027790686600530915)[&theta=0.03821508435051116]:0.004986605434157371,((4[&theta=8.143947896273246E-4]:0.0011545494041612044,8[&theta=6.677480326914279E-4]:0.0011545494041612044)[&theta=0.09894676116395995]:0.00861075128203014,(5[&theta=7.548209826747559E-4]:0.0010144210934119023,9[&theta=6.601485165115523E-4]:0.0010144210934119023)[&theta=0.04921573651423633]:0.008750879592779441)[&theta=0.2265965008308697]:0.023011991348496942)[&theta=0.3927867141783218]:0.007445492707555415)[&theta=0.02562907502287522]:0.04540338485510088,11[&theta=4.239632450912753E-5]:0.08562616959734458)[&theta=0.022371392124298065]:0.0;
tree STATE_1535000 = (((1[&theta=0.005450519968802582]:0.03795981219007332,2[&theta=0.0035084225338666637]:0.03795981219007332)[&theta=0.02225563541939148]:0.0027582270779677315,((((3[&theta=9.80036398322376E-4]:0.0014585074851907029,(10[&theta=4.031493975882177E-4]:6.03594687544058E-4,13[&theta=4.0660206306519716E-4]:6.03594687544058E-4)[&theta=0.032478353208808174]:8.549127976466449E-4)[&theta=0.4701939573456911]:0.009184953778493354,(6[&theta=9.619012878457461E-4]:0.0014147228436594487,7[&theta=9.414437543872308E-4]:0.0014147228436594487)[&theta=0.718717124538203]:0.009228738420024609)[&theta=0.3514213480044494]:0.01748940610334843,12[&theta=0.00494974601632088]:0.028132867367032487)[&theta=0.03768480595843837]:0.0050480044378677855,((4[&theta=8.143947896273246E-4]:0.0011687651234688473,8[&theta=6.677480326914279E-4]:0.0011687651234688473)[&theta=0.09189857131533492]:0.008716773616641449,(5[&theta=7.548209826747559E-4]:0.0010269114428692065,9[&theta=6.601485165115523E-4]:0.0010269114428692065)[&theta=0.048308735257054695]:0.008858627297241089)[&theta=0.2211575438510573]:0.023295333064789977)[&theta=0.4004220859529611]:0.00753716746314078)[&theta=0.02562907502287522]:0.04596242699949999,11[&theta=5.718968273322576E-5]:0.08668046626754104)[&theta=0.022912015956072312]:0.0;
tree STATE_1535500 = (((1[&theta=0.005880010677562974]:0.03795981219007332,2[&theta=0.0031597622352114835]:0.03795981219007332)[&theta=0.01987576986933702]:0.0027582270779677315,((((3[&theta=9.80036398322376E-4]:0.0014585074851907029,(10[&theta=3.8311089024028447E-4]:6.03594687544058E-4,13[&theta=4.0660206306519716E-4]:6.03594687544058E-4)[&theta=0.03703800702869668]:8.549127976466449E-4)[&theta=0.3605539870741963]:0.009184953778493354,(6[&theta=9.970687857006524E-4]:0.0014147228436594487,7[&theta=9.31632174025094E-4]:0.0014147228436594487)[&theta=0.6992031680505651]:0.009228738420024609)[&theta=0.3861183607659764]:0.01748940610334843,12[&theta=0.005002241568714344]:0.028132867367032487)[&theta=0.03592242354701321]:0.0050480044378677855,((4[&theta=8.144506422054709E-4]:0.0011687651234688473,8[&theta=6.677480326914279E-4]:0.0011687651234688473)[&theta=0.09018243984120326]:0.008716773616641449,(5[&theta=7.62371774272418E-4]:0.0010269114428692065,9[&theta=6.601485165115523E-4]:0.0010269114428692065)[&theta=0.04787617027383649]:0.008858627297241089)[&theta=0.2154664103001428]:0.023295333064789977)[&theta=0.27082590832177594]:0.00753716746314078)[&theta=0.02562907502287522]:0.04596242699949999,11[&theta=5.166241446271895E-5]:0.08668046626754104)[&theta=0.018766376429001325]:0.0;
tree STATE_1536000 = (((1[&theta=0.005155402616370484]:0.038103593759987564,2[&theta=0.0036689710163502354]:0.038103593759987564)[&theta=0.02082195594463846]:0.0027686745010862754,((((3[&theta=0.0010231462223796554]:0.0014640319196874373,(10[&theta=3.8311089024028447E-4]:6.058809420527059E-4,13[&theta=4.1256470423450483E-4]:6.058809420527059E-4)[&theta=0.02565575610509669]:8.581509776347314E-4)[&theta=0.4041015408007203]:0.009219743915684994,(6[&theta=9.922715989714472E-4]:0.001420081433697681,7[&theta=9.560428974059055E-4]:0.001420081433697681)[&theta=0.7890367407421777]:0.00926369440167475)[&theta=0.41411619024834584]:0.01755565127478963,12[&theta=0.004876182290652543]:0.02823942711016206)[&theta=0.03590884921510541]:0.0050671249224312105,((4[&theta=8.144506422054709E-4]:0.0011731920917444519,8[&theta=6.690657243364561E-4]:0.0011731920917444519)[&theta=0.09346518720172052]:0.008749790413165945,(5[&theta=7.907135818609144E-4]:0.0010308011075145244,9[&theta=6.665447099752531E-4]:0.0010308011075145244)[&theta=0.04702217018086973]:0.008892181397395872)[&theta=0.2154664103001428]:0.023383569527682876)[&theta=0.2166235363807246]:0.007565716228480568)[&theta=0.025395130973747813]:0.04613652032425002,11[&theta=5.1411714280042475E-5]:0.08700878858532386)[&theta=0.019832032275260775]:0.0;
tree STATE_1536500 = (((1[&theta=0.005735852382435648]:0.038103593759987564,2[&theta=0.003335193100850348]:0.038103593759987564)[&theta=0.018387568199560517]:0.0027686745010862754,((((3[&theta=0.0010370942227744084]:0.0014640319196874373,(10[&theta=3.8311089024028447E-4]:6.058809420527059E-4,13[&theta=4.0361449542542904E-4]:6.058809420527059E-4)[&theta=0.03293344244910162]:8.581509776347314E-4)[&theta=0.4736966894809844]:0.009219743915684994,(6[&theta=9.922715989714472E-4]:0.001420081433697681,7[&theta=9.560428974059055E-4]:0.001420081433697681)[&theta=0.7827643101172165]:0.00926369440167475)[&theta=0.34914450552413945]:0.01755565127478963,12[&theta=0.005099105877263771]:0.02823942711016206)[&theta=0.03700100609078462]:0.0050671249224312105,((4[&theta=8.144506422054709E-4]:0.0011731920917444519,8[&theta=6.804573049704797E-4]:0.0011731920917444519)[&theta=0.09562806748434453]:0.008749790413165945,(5[&theta=7.907135818609144E-4]:0.0010308011075145244,9[&theta=6.695586938431113E-4]:0.0010308011075145244)[&theta=0.048627937707491395]:0.008892181397395872)[&theta=0.21446999081428517]:0.023383569527682876)[&theta=0.2673431192896847]:0.007565716228480568)[&theta=0.025413571819532892]:0.04613652032425002,11[&theta=4.333953630557646E-5]:0.08700878858532386)[&theta=0.020711836998916974]:0.0;
tree STATE_1537000 = (((1[&theta=0.005511067290948391]:0.038044874210364725,2[&theta=0.003335193100850348]:0.038044874210364725)[&theta=0.020499189615144863]:0.0027644078347770495,((((3[&theta=9.993062950927772E-4]:0.0014617757730494322,(10[&theta=3.8311089024028447E-4]:6.049472491242515E-4,13[&theta=3.8470165452597784E-4]:6.049472491242515E-4)[&theta=0.03259375022143379]:8.568285239251807E-4)[&theta=0.45898422674574474]:0.009205535827760871,(6[&theta=9.922715989714472E-4]:0.0014178930169635605,7[&theta=9.560428974059055E-4]:0.0014178930169635605)[&theta=0.7339293357780434]:0.009249418583846742)[&theta=0.34367097804343205]:0.017528597135416723,12[&theta=0.0051728560476225]:0.028195908736227026)[&theta=0.03700100609078462]:0.005059316228710562,((4[&theta=8.144506422054709E-4]:0.001171384143872599,8[&theta=6.804279313136494E-4]:0.001171384143872599)[&theta=0.10472405480283666]:0.008736306547166542,(5[&theta=7.907135818609144E-4]:0.0010292125912930562,9[&theta=6.695586938431113E-4]:0.0010292125912930562)[&theta=0.047998735823713]:0.008878478099746085)[&theta=0.21446999081428517]:0.02334753427389845)[&theta=0.35785386687644194]:0.0075540570802041865)[&theta=0.025242738301902393]:0.046065421631783655,11[&theta=6.93730873143157E-5]:0.08687470367692543)[&theta=0.024017736294448193]:0.0;
tree STATE_1537500 = (((1[&theta=0.005358203116541507]:0.038144263506582544,2[&theta=0.0033648734894283923]:0.038144263506582544)[&theta=0.01896337243687241]:0.0027716296367900697,((((3[&theta=0.001023219574372611]:0.00146559454938467,(10[&theta=3.7980008936474647E-4]:6.065276271012402E-4,13[&theta=3.912826853271121E-4]:6.065276271012402E-4)[&theta=0.03677228716945607]:8.590669222834299E-4)[&theta=0.4041833480462629]:0.009229584579300173,(6[&theta=9.688436909822E-4]:0.0014215971529869561,7[&theta=9.560428974059055E-4]:0.0014215971529869561)[&theta=0.6745371866695665]:0.009273581975697887)[&theta=0.3917050141561533]:0.01757438924195233,12[&theta=0.005116207995652966]:0.028269568370637172)[&theta=0.036343763595787545]:0.005072533301700068,((4[&theta=8.144506422054709E-4]:0.0011744442944993684,8[&theta=6.804279313136494E-4]:0.0011744442944993684)[&theta=0.09766731214428766]:0.0087591294734421,(5[&theta=7.704678618173347E-4]:0.0010319013297165694,9[&theta=6.832420497756845E-4]:0.0010319013297165694)[&theta=0.05027186925904709]:0.008901672438224898)[&theta=0.21446999081428517]:0.023408527904395772)[&theta=0.3444677804372638]:0.007573791471035374)[&theta=0.025365397923116074]:0.046185763988828774,11[&theta=2.3057610170142094E-5]:0.08710165713220139)[&theta=0.020139639109251935]:0.0;
tree STATE_1538000 = (((1[&theta=0.00535456324713372]:0.03837864768461185,2[&theta=0.003389478163091965]:0.03837864768461185)[&theta=0.019777905839767063]:0.002788660405626614,((((3[&theta=0.001023219574372611]:0.0014746001544797187,(10[&theta=3.7980008936474647E-4]:6.102545434514709E-4,13[&theta=4.1034623619894963E-4]:6.102545434514709E-4)[&theta=0.047009294058012095]:8.643456110282478E-4)[&theta=0.33147536238099895]:0.009286297395233765,(6[&theta=9.688436909822E-4]:0.0014303324082930167,7[&theta=9.560428974059055E-4]:0.0014303324082930167)[&theta=0.6646620569787745]:0.009330565141420466)[&theta=0.3911044117278416]:0.017682378187030043,12[&theta=0.005386718809972391]:0.028443275736743524)[&theta=0.03544756513262447]:0.005108280576127278,((4[&theta=8.171340827962817E-4]:0.0011816608753244234,8[&theta=6.804279313136494E-4]:0.0011816608753244234)[&theta=0.09766731214428766]:0.008812951494714859,(5[&theta=7.704678618173347E-4]:0.0010382420300667342,9[&theta=6.592836929101917E-4]:0.0010382420300667342)[&theta=0.05092929446713437]:0.008956370339972548)[&theta=0.21607543757031333]:0.023556943942831518)[&theta=0.35261469288072844]:0.00761575177736766)[&theta=0.025365397923116074]:0.04646956058978579,11[&theta=5.550097046977389E-5]:0.08763686868002425)[&theta=0.02030324365883916]:0.0;
tree STATE_1538500 = (((1[&theta=0.005493244690463777]:0.037839846864512104,2[&theta=0.003188710395586136]:0.037839846864512104)[&theta=0.02322827955412506]:0.0027495101852780812,((((3[&theta=0.001023219574372611]:0.0014538981282102665,(10[&theta=3.7771467027347965E-4]:6.016871324477453E-4,13[&theta=4.1034623619894963E-4]:6.016871324477453E-4)[&theta=0.03514596986588297]:8.522109957625212E-4)[&theta=0.35409503276065396]:0.009155926343774122,(6[&theta=9.800104360502184E-4]:0.0014102518603556144,7[&theta=9.585174908541812E-4]:0.0014102518603556144)[&theta=0.707042887161131]:0.009199572611628773)[&theta=0.3410267584328989]:0.017934772101363926,12[&theta=0.004843735405564987]:0.028544596573348315)[&theta=0.03372183615540123]:0.0046360473496116945,((4[&theta=8.171340827962817E-4]:0.0011650714463811032,8[&theta=6.804279313136494E-4]:0.0011650714463811032)[&theta=0.09766731214428766]:0.00868922578317147,(5[&theta=7.716777833116928E-4]:0.0010236660694477185,9[&theta=6.713287365442354E-4]:0.0010236660694477185)[&theta=0.051000882195075384]:0.008830631160104855)[&theta=0.21456039865619317]:0.023326346693407437)[&theta=0.32174760156618637]:0.007408713126830176)[&theta=0.025365397923116074]:0.045817170814064466,11[&theta=2.074915473052463E-5]:0.08640652786385465)[&theta=0.02397170283290436]:0.0;
tree STATE_1539000 = (((1[&theta=0.005295674841532681]:0.03819916273523902,2[&theta=0.0032339051055938844]:0.03819916273523902)[&theta=0.023538229665764483]:0.002775618711822414,((((3[&theta=0.001022015293607526]:0.0014677039100823924,(10[&theta=3.7771467027347965E-4]:6.074005735373655E-4,13[&theta=4.1034623619894963E-4]:6.074005735373655E-4)[&theta=0.04541833269523009]:8.603033365450269E-4)[&theta=0.36578152803642017]:0.009242868282474462,(6[&theta=9.894039859979472E-4]:0.0014236431903195618,7[&theta=9.566387786656904E-4]:0.0014236431903195618)[&theta=0.8301620500305514]:0.009286929002237293)[&theta=0.36026355374850855]:0.018105075334275106,12[&theta=0.005196182254389378]:0.02881564752683196)[&theta=0.03451250001777822]:0.0046800698689448555,((4[&theta=8.171340827962817E-4]:0.0011761346164492702,8[&theta=6.873462120250066E-4]:0.0011761346164492702)[&theta=0.09686373388506628]:0.008771736072903933,(5[&theta=7.946211897550266E-4]:0.001033386496340412,9[&theta=6.64905132818532E-4]:0.001033386496340412)[&theta=0.05115912942846208]:0.008914484193012792)[&theta=0.21456039865619317]:0.02354784670642361)[&theta=0.2744449176285011]:0.007479064051284616)[&theta=0.025569178696146642]:0.04625223696758897,11[&theta=6.66139863245196E-5]:0.0872270184146504)[&theta=0.021308916869229175]:0.0;
tree STATE_1539500 = (((1[&theta=0.005277287607543485]:0.03819916273523902,2[&theta=0.003288861701649235]:0.03819916273523902)[&theta=0.01934129714936139]:0.002775618711822414,((((3[&theta=0.001022015293607526]:0.0014677039100823924,(10[&theta=4.0099570485141857E-4]:6.074005735373655E-4,13[&theta=3.960314275257176E-4]:6.074005735373655E-4)[&theta=0.030592974518678758]:8.603033365450269E-4)[&theta=0.47217210188654485]:0.009242868282474462,(6[&theta=9.894039859979472E-4]:0.001413975940381663,7[&theta=9.566387786656904E-4]:0.001413975940381663)[&theta=0.9192126360983917]:0.009296596252175191)[&theta=0.3663112735599742]:0.018105075334275106,12[&theta=0.005129362041017937]:0.02881564752683196)[&theta=0.03405084975139501]:0.0046800698689448555,((4[&theta=8.11072212296121E-4]:0.0011761346164492702,8[&theta=6.769465796851628E-4]:0.0011761346164492702)[&theta=0.09686373388506628]:0.008771736072903933,(5[&theta=7.697791071031108E-4]:0.001033386496340412,9[&theta=6.64905132818532E-4]:0.001033386496340412)[&theta=0.05115912942846208]:0.008914484193012792)[&theta=0.21659354510196674]:0.02354784670642361)[&theta=0.34418473642441205]:0.007479064051284616)[&theta=0.02570625672397432]:0.04625223696758897,11[&theta=5.2368926850963875E-5]:0.0872270184146504)[&theta=0.0198406365384767]:0.0;
tree STATE_1540000 = (((1[&theta=0.006044416002348884]:0.03819916273523902,2[&theta=0.0029722015022273134]:0.03819916273523902)[&theta=0.022303486988634064]:0.002775618711822414,((((3[&theta=0.001022015293607526]:0.0014677039100823924,(10[&theta=3.86984777596838E-4]:6.074005735373655E-4,13[&theta=3.960314275257176E-4]:6.074005735373655E-4)[&theta=0.0247316973496246]:8.603033365450269E-4)[&theta=0.4651930261993015]:0.009242868282474462,(6[&theta=9.956571794119975E-4]:0.001413975940381663,7[&theta=9.566387786656904E-4]:0.001413975940381663)[&theta=0.6381123604954949]:0.009296596252175191)[&theta=0.3542572104775628]:0.018105075334275106,12[&theta=0.004949673178871553]:0.02881564752683196)[&theta=0.03351805798435996]:0.0046800698689448555,((4[&theta=8.085918783192085E-4]:0.0011761346164492702,8[&theta=6.954998569968372E-4]:0.0011761346164492702)[&theta=0.09686373388506628]:0.008771736072903933,(5[&theta=7.697791071031108E-4]:0.001033386496340412,9[&theta=6.551356520393019E-4]:0.001033386496340412)[&theta=0.05091033257208566]:0.008914484193012792)[&theta=0.2242935435118279]:0.02354784670642361)[&theta=0.3900100813111794]:0.007479064051284616)[&theta=0.02570625672397432]:0.04625223696758897,11[&theta=2.2358539703828247E-5]:0.0872270184146504)[&theta=0.020589883397615305]:0.0;
tree STATE_1540500 = (((1[&theta=0.005610644779359355]:0.03800936651504414,2[&theta=0.0029499831488116668]:0.03800936651504414)[&theta=0.02373126484181339]:0.002761827782846893,((((3[&theta=0.0010181867075977576]:0.0014604114818051123,(10[&theta=3.829799128625584E-4]:6.043826452701776E-4,13[&theta=3.960314275257176E-4]:6.043826452701776E-4)[&theta=0.02791682764122173]:8.560288365349347E-4)[&theta=0.4829176839885116]:0.00919694420094598,(6[&theta=9.946397545620993E-4]:0.0014069504646980464,7[&theta=9.566387786656904E-4]:0.0014069504646980464)[&theta=0.6725667586087709]:0.009250405218053048)[&theta=0.3542572104775628]:0.01801511852321603,12[&theta=0.004949673178871553]:0.02867247420596712)[&theta=0.035144610394758594]:0.004656816490918474,((4[&theta=8.459658361661724E-4]:0.0011702908782974784,8[&theta=7.00184282291115E-4]:0.0011702908782974784)[&theta=0.09687461994384339]:0.008728152857148045,(5[&theta=7.70473990585613E-4]:0.001028252015975875,9[&theta=6.700273808061977E-4]:0.001028252015975875)[&theta=0.04940373754380089]:0.008870191719469648)[&theta=0.22715391875184573]:0.02343084696144007)[&theta=0.25017022267273537]:0.00744190360100544)[&theta=0.02570625672397432]:0.04602242827222958,11[&theta=3.0256964681300346E-5]:0.08679362257012062)[&theta=0.019573228596602165]:0.0;
tree STATE_1541000 = (((1[&theta=0.006020667986219731]:0.03800936651504414,2[&theta=0.0036248472669509293]:0.03800936651504414)[&theta=0.018653270321336655]:0.002761827782846893,((((3[&theta=0.0010181867075977576]:0.0014604114818051123,(10[&theta=3.850162873619179E-4]:6.043826452701776E-4,13[&theta=3.960314275257176E-4]:6.043826452701776E-4)[&theta=0.02758698100094944]:8.560288365349347E-4)[&theta=0.4768100983941961]:0.00919694420094598,(6[&theta=9.462956266523332E-4]:0.0014069504646980464,7[&theta=9.566387786656904E-4]:0.0014069504646980464)[&theta=0.6573406236995782]:0.009250405218053048)[&theta=0.37107156654285084]:0.01801511852321603,12[&theta=0.0054663680975697805]:0.02867247420596712)[&theta=0.033401438848209175]:0.004656816490918474,((4[&theta=7.868212304096158E-4]:0.0011702908782974784,8[&theta=6.946612989621556E-4]:0.0011702908782974784)[&theta=0.10045770550740547]:0.008728152857148045,(5[&theta=7.643200680231927E-4]:0.001028252015975875,9[&theta=6.633668964568667E-4]:0.001028252015975875)[&theta=0.049835037508567846]:0.008870191719469648)[&theta=0.2305805478988892]:0.02343084696144007)[&theta=0.5374865819139892]:0.00744190360100544)[&theta=0.02604522329738607]:0.04602242827222958,11[&theta=5.5306028997720277E-5]:0.08679362257012062)[&theta=0.022459932138477554]:0.0;
tree STATE_1541500 = (((1[&theta=0.0054929840863519085]:0.03753798624166536,2[&theta=0.0032966753193749538]:0.03753798624166536)[&theta=0.02117453035064124]:0.0027275764586426818,((((3[&theta=9.932787820087518E-4]:0.0014422999154556353,(10[&theta=3.8157667490462514E-4]:5.968872807673231E-4,13[&theta=3.8906896297024235E-4]:5.968872807673231E-4)[&theta=0.025982530856589303]:8.454126346883122E-4)[&theta=0.46190011822796295]:0.009082886575966216,(6[&theta=9.575713482941328E-4]:0.0013895019051589847,7[&theta=9.293862425900849E-4]:0.0013895019051589847)[&theta=0.6036336189010488]:0.009135684586262866)[&theta=0.3602791259491458]:0.01779170065880454,12[&theta=0.005232855911732305]:0.02831688715022639)[&theta=0.032363621241428615]:0.0045990641095496575,((4[&theta=8.078342316284943E-4]:0.0011557772969167884,8[&theta=6.946612989621556E-4]:0.0011557772969167884)[&theta=0.09901540534098131]:0.008619909035766128,(5[&theta=7.809539416607648E-4]:0.0010154999561329111,9[&theta=6.541280409371919E-4]:0.0010154999561329111)[&theta=0.049835037508567846]:0.008760186376550006)[&theta=0.22000882773249222]:0.023140264927093132)[&theta=0.340150241822606]:0.007349611440531992)[&theta=0.02604522329738607]:0.045451672513594873,11[&theta=3.497051497600866E-5]:0.08571723521390291)[&theta=0.022949033204102937]:0.0;
tree STATE_1542000 = (((1[&theta=0.00574419467134512]:0.03753798624166536,2[&theta=0.0032831012617039576]:0.03753798624166536)[&theta=0.01800360690961577]:0.0027275764586426818,((((3[&theta=9.918003782667239E-4]:0.0014422999154556353,(10[&theta=3.889223443310158E-4]:5.968872807673231E-4,13[&theta=3.8906896297024235E-4]:5.968872807673231E-4)[&theta=0.041477736755955494]:8.454126346883122E-4)[&theta=0.3762295966782243]:0.009082886575966216,(6[&theta=9.575713482941328E-4]:0.0013895019051589847,7[&theta=9.293862425900849E-4]:0.0013895019051589847)[&theta=0.6836012836450089]:0.009135684586262866)[&theta=0.3383664547735427]:0.01779170065880454,12[&theta=0.005232855911732305]:0.02831688715022639)[&theta=0.03482067308374922]:0.0045990641095496575,((4[&theta=8.078342316284943E-4]:0.0011557772969167884,8[&theta=6.946612989621556E-4]:0.0011557772969167884)[&theta=0.08797344567209844]:0.008619909035766128,(5[&theta=7.809539416607648E-4]:0.0010154999561329111,9[&theta=6.541280409371919E-4]:0.0010154999561329111)[&theta=0.046205225518844144]:0.008760186376550006)[&theta=0.2190812441100443]:0.023140264927093132)[&theta=0.5228704446953465]:0.007349611440531992)[&theta=0.02573275147696976]:0.045451672513594873,11[&theta=3.4999502694397435E-5]:0.08571723521390291)[&theta=0.023098814242933734]:0.0;
tree STATE_1542500 = (((1[&theta=0.0053222093279139205]:0.03753798624166536,2[&theta=0.0030401303843308304]:0.03753798624166536)[&theta=0.017198315097042387]:0.0027275764586426818,((((3[&theta=9.918003782667239E-4]:0.0014422999154556353,(10[&theta=3.809299372603359E-4]:5.968872807673231E-4,13[&theta=3.9373521351801787E-4]:5.968872807673231E-4)[&theta=0.02705812841878443]:8.454126346883122E-4)[&theta=0.380277470409934]:0.009082886575966216,(6[&theta=9.443382257572298E-4]:0.0013895019051589847,7[&theta=9.293862425900849E-4]:0.0013895019051589847)[&theta=0.8527871957719766]:0.009135684586262866)[&theta=0.4053895471303468]:0.01779170065880454,12[&theta=0.005045543285859001]:0.02831688715022639)[&theta=0.03289953870397423]:0.0045990641095496575,((4[&theta=7.920333665720937E-4]:0.0011557772969167884,8[&theta=6.505271723527109E-4]:0.0011557772969167884)[&theta=0.09034065981016547]:0.008619909035766128,(5[&theta=7.602715613419943E-4]:0.0010154999561329111,9[&theta=6.541280409371919E-4]:0.0010154999561329111)[&theta=0.047048649605039086]:0.008760186376550006)[&theta=0.20483315385808415]:0.023140264927093132)[&theta=0.30852738888586895]:0.007349611440531992)[&theta=0.024881711103783902]:0.045451672513594873,11[&theta=3.3036401667273315E-5]:0.08571723521390291)[&theta=0.01914381818863129]:0.0;
tree STATE_1543000 = (((1[&theta=0.005700248884343014]:0.03753798624166536,2[&theta=0.003271264646281924]:0.03753798624166536)[&theta=0.01920561257896186]:0.0027275764586426818,((((3[&theta=0.0010289370656767873]:0.0014422999154556353,(10[&theta=3.9476770376691185E-4]:5.968872807673231E-4,13[&theta=3.9373521351801787E-4]:5.968872807673231E-4)[&theta=0.0359258277107552]:8.454126346883122E-4)[&theta=0.3812369907935839]:0.009082886575966216,(6[&theta=9.265486408167843E-4]:0.0013895019051589847,7[&theta=9.293862425900849E-4]:0.0013895019051589847)[&theta=0.7469968538375367]:0.009135684586262866)[&theta=0.3921727764150478]:0.01779170065880454,12[&theta=0.005140482306364382]:0.02831688715022639)[&theta=0.03218689061558965]:0.0045990641095496575,((4[&theta=7.920333665720937E-4]:0.0011557772969167884,8[&theta=6.924260999324123E-4]:0.0011557772969167884)[&theta=0.08909463916103501]:0.008619909035766128,(5[&theta=7.706389346741025E-4]:0.0010154999561329111,9[&theta=6.5622645231099E-4]:0.0010154999561329111)[&theta=0.05001883043824143]:0.008760186376550006)[&theta=0.2038786825548219]:0.023140264927093132)[&theta=0.337441721985117]:0.007349611440531992)[&theta=0.026299434718735505]:0.045451672513594873,11[&theta=2.9796368518830558E-5]:0.08571723521390291)[&theta=0.025211858972316904]:0.0;
tree STATE_1543500 = (((1[&theta=0.005548198986974971]:0.037215379118631646,2[&theta=0.0031651768149614716]:0.037215379118631646)[&theta=0.017366819650076797]:0.002704135254617712,((((3[&theta=0.0010289370656767873]:0.0014299045721550814,(10[&theta=3.945786328343527E-4]:5.917575413299414E-4,13[&theta=3.9373521351801787E-4]:5.917575413299414E-4)[&theta=0.030116637582589572]:8.3814703082514E-4)[&theta=0.4734795558763253]:0.009004826876965593,(6[&theta=9.428287226473493E-4]:0.0013775603159328783,7[&theta=9.301080362940223E-4]:0.0013775603159328783)[&theta=0.9026830208089927]:0.009057171133187795)[&theta=0.3374948579311738]:0.017638796096304508,12[&theta=0.005140482306364382]:0.02807352754542518)[&theta=0.0329841795708919]:0.0045595390580064656,((4[&theta=7.863779775173401E-4]:0.0011458443722727875,8[&theta=6.618880437692823E-4]:0.0011458443722727875)[&theta=0.09373536471113166]:0.00854582823566838,(5[&theta=7.706389346741025E-4]:0.0010067725961413602,9[&theta=6.5622645231099E-4]:0.0010067725961413602)[&theta=0.0483510536810541]:0.008684900011799808)[&theta=0.2190868561601078]:0.02294139399549048)[&theta=0.3697310556804769]:0.007286447769817711)[&theta=0.026877135808950653]:0.04506105397555497,11[&theta=6.121881343339873E-5]:0.08498056834880433)[&theta=0.024519573148408424]:0.0;
tree STATE_1544000 = (((1[&theta=0.005785503468651597]:0.037215379118631646,2[&theta=0.003598324225646246]:0.037215379118631646)[&theta=0.020842338411955284]:0.002704135254617712,((((3[&theta=0.0010060795542818318]:0.0014299045721550814,(10[&theta=3.958331676308746E-4]:5.917575413299414E-4,13[&theta=3.9373521351801787E-4]:5.917575413299414E-4)[&theta=0.03382734494709846]:8.3814703082514E-4)[&theta=0.401472734263264]:0.009004826876965593,(6[&theta=9.758195504221118E-4]:0.0013775603159328783,7[&theta=9.301080362940223E-4]:0.0013775603159328783)[&theta=0.7765939562626246]:0.009057171133187795)[&theta=0.3095204588469052]:0.017638796096304508,12[&theta=0.00479330152536651]:0.02807352754542518)[&theta=0.03492725766217534]:0.0045595390580064656,((4[&theta=7.863779775173401E-4]:0.0011458443722727875,8[&theta=6.618880437692823E-4]:0.0011458443722727875)[&theta=0.09731969036202304]:0.00854582823566838,(5[&theta=7.706389346741025E-4]:0.0010067725961413602,9[&theta=6.5622645231099E-4]:0.0010067725961413602)[&theta=0.047163119727161]:0.008684900011799808)[&theta=0.21881462031533697]:0.02294139399549048)[&theta=0.30963982442851806]:0.007286447769817711)[&theta=0.026202280307072074]:0.04506105397555497,11[&theta=6.834683349936843E-5]:0.08498056834880433)[&theta=0.024519573148408424]:0.0;
tree STATE_1544500 = (((1[&theta=0.005393171497418437]:0.03756265682997345,2[&theta=0.0033355777337420855]:0.03756265682997345)[&theta=0.01884727007539754]:0.002729369067214084,((((3[&theta=9.890384374694357E-4]:0.001443247818926054,(10[&theta=3.7802198163185683E-4]:5.972795650064229E-4,13[&theta=3.9208060113574226E-4]:5.972795650064229E-4)[&theta=0.033104510699858564]:8.459682539196312E-4)[&theta=0.5093809069279901]:0.011060543523810829,(6[&theta=9.279577039215337E-4]:0.0013904151088997181,7[&theta=9.120675492087265E-4]:0.0013904151088997181)[&theta=1.0381009186569115]:0.011113376233837164)[&theta=0.3095204588469052]:0.01583170613625228,12[&theta=0.004812529778177186]:0.028335497478989165)[&theta=0.033935402474531105]:0.004602086690902816,((4[&theta=7.95525307232195E-4]:0.0011565368929612994,8[&theta=6.911100097621457E-4]:0.0011565368929612994)[&theta=0.09616902800278451]:0.008625574183217178,(5[&theta=7.706389346741025E-4]:0.00101616735957814,9[&theta=6.5622645231099E-4]:0.00101616735957814)[&theta=0.047163119727161]:0.008765943716600338)[&theta=0.22919593218064585]:0.023155473093713505)[&theta=0.2749285326125992]:0.007354441727295553)[&theta=0.025421932577150613]:0.04548154410801867,11[&theta=2.6180358980660265E-5]:0.0857735700052062)[&theta=0.022524256568607202]:0.0;
tree STATE_1545000 = (((1[&theta=0.005362704441740423]:0.03756265682997345,2[&theta=0.0035388897290851303]:0.03756265682997345)[&theta=0.019750859215571636]:0.002729369067214084,((((3[&theta=9.890384374694357E-4]:0.001443247818926054,(10[&theta=3.90106885893949E-4]:5.972795650064229E-4,13[&theta=4.0176143752457103E-4]:5.972795650064229E-4)[&theta=0.031220597761662756]:8.459682539196312E-4)[&theta=0.512103181216074]:0.011060543523810829,(6[&theta=9.665565320544876E-4]:0.0013904151088997181,7[&theta=9.160221771418887E-4]:0.0013904151088997181)[&theta=0.8117421900320212]:0.011113376233837164)[&theta=0.3095204588469052]:0.01583170613625228,12[&theta=0.004811890381481356]:0.028335497478989165)[&theta=0.032370417686090336]:0.004602086690902816,((4[&theta=8.010326077995723E-4]:0.0011565368929612994,8[&theta=6.911100097621457E-4]:0.0011565368929612994)[&theta=0.09878286279400851]:0.008640996647836064,(5[&theta=7.706389346741025E-4]:0.00101616735957814,9[&theta=6.372511207626765E-4]:0.00101616735957814)[&theta=0.047163119727161]:0.008781366181219224)[&theta=0.2079411553289104]:0.02314005062909462)[&theta=0.31486235181246247]:0.007354441727295553)[&theta=0.026801192288195674]:0.04548154410801867,11[&theta=1.2046929834263284E-5]:0.0857735700052062)[&theta=0.022865732405300408]:0.0;
tree STATE_1545500 = (((1[&theta=0.005487324920845055]:0.03756265682997345,2[&theta=0.0032155446151908972]:0.03756265682997345)[&theta=0.023333548703680238]:0.002729369067214084,((((3[&theta=0.00100729882905696]:0.001443247818926054,(10[&theta=3.90106885893949E-4]:5.972795650064229E-4,13[&theta=3.8567210681047994E-4]:5.972795650064229E-4)[&theta=0.021440696448450758]:8.459682539196312E-4)[&theta=0.624717241754382]:0.011060543523810829,(6[&theta=9.672917933931643E-4]:0.0013904151088997181,7[&theta=9.614521408117179E-4]:0.0013904151088997181)[&theta=0.9468798094873973]:0.011113376233837164)[&theta=0.29737254138490543]:0.01583170613625228,12[&theta=0.004811890381481356]:0.028335497478989165)[&theta=0.033351099212071224]:0.004602086690902816,((4[&theta=8.111532967514829E-4]:0.0011565368929612994,8[&theta=6.694433484548377E-4]:0.0011565368929612994)[&theta=0.09733141975385563]:0.008640996647836064,(5[&theta=7.706389346741025E-4]:0.00101616735957814,9[&theta=6.450696853793468E-4]:0.00101616735957814)[&theta=0.048497413625737444]:0.008781366181219224)[&theta=0.20564233090584083]:0.02314005062909462)[&theta=0.33554395620011557]:0.007354441727295553)[&theta=0.02646843478743328]:0.04548154410801867,11[&theta=2.8475307638764365E-5]:0.0857735700052062)[&theta=0.021568386191532306]:0.0;
tree STATE_1546000 = (((1[&theta=0.005590430233241648]:0.03756265682997345,2[&theta=0.0032289683285659054]:0.03756265682997345)[&theta=0.022689236503979526]:0.002729369067214084,((((3[&theta=0.0010195102462290852]:0.001443247818926054,(10[&theta=3.90106885893949E-4]:5.972795650064229E-4,13[&theta=3.8567210681047994E-4]:5.972795650064229E-4)[&theta=0.030426241243338713]:8.459682539196312E-4)[&theta=0.4643676683274821]:0.011060543523810829,(6[&theta=9.621180690078943E-4]:0.0013904151088997181,7[&theta=9.347161520974515E-4]:0.0013904151088997181)[&theta=0.7375476539966728]:0.011113376233837164)[&theta=0.28586472982266226]:0.01583170613625228,12[&theta=0.0052267734144873425]:0.028335497478989165)[&theta=0.03530346057519433]:0.004602086690902816,((4[&theta=8.114821402511206E-4]:0.0011565368929612994,8[&theta=6.694433484548377E-4]:0.0011565368929612994)[&theta=0.09974284289199455]:0.008640996647836064,(5[&theta=7.930834649321145E-4]:0.00101616735957814,9[&theta=6.450696853793468E-4]:0.00101616735957814)[&theta=0.049234180386473814]:0.008781366181219224)[&theta=0.21160113373996708]:0.02314005062909462)[&theta=0.3842936125502445]:0.007354441727295553)[&theta=0.025127016316004173]:0.04548154410801867,11[&theta=3.464520251582301E-5]:0.0857735700052062)[&theta=0.02112473459113418]:0.0;
tree STATE_1546500 = (((1[&theta=0.0054888017914125195]:0.03756265682997345,2[&theta=0.0035472266527869943]:0.03756265682997345)[&theta=0.018214750225974713]:0.002729369067214084,((((3[&theta=0.001007058740097878]:0.001443247818926054,(10[&theta=3.737968980370039E-4]:5.972795650064229E-4,13[&theta=3.8676612832888135E-4]:5.972795650064229E-4)[&theta=0.04981109554745649]:8.459682539196312E-4)[&theta=0.3971450450309014]:0.011060543523810829,(6[&theta=9.621180690078943E-4]:0.0013904151088997181,7[&theta=8.917522405086944E-4]:0.0013904151088997181)[&theta=0.9614783927558251]:0.011113376233837164)[&theta=0.2954623605920766]:0.01583170613625228,12[&theta=0.004714482606421882]:0.028335497478989165)[&theta=0.03431295946641901]:0.004602086690902816,((4[&theta=7.810628815011859E-4]:0.0011565368929612994,8[&theta=6.642081391599132E-4]:0.0011565368929612994)[&theta=0.09356296899646444]:0.008640996647836064,(5[&theta=7.845873946560745E-4]:0.00101616735957814,9[&theta=6.266852731716194E-4]:0.00101616735957814)[&theta=0.05144976969765685]:0.008781366181219224)[&theta=0.20897359323306924]:0.02314005062909462)[&theta=0.34277118255268574]:0.007354441727295553)[&theta=0.025127016316004173]:0.04548154410801867,11[&theta=5.866546586697351E-5]:0.0857735700052062)[&theta=0.019930962968133594]:0.0;
tree STATE_1547000 = (((1[&theta=0.0054888017914125195]:0.037410954157311896,2[&theta=0.003116041448758498]:0.037410954157311896)[&theta=0.019874268867895152]:0.0027183460827630568,((((3[&theta=0.0010310999982667101]:0.0014374190365682169,(10[&theta=3.843463864876448E-4]:5.948673579373717E-4,13[&theta=3.9627503880924794E-4]:5.948673579373717E-4)[&theta=0.06721166026219291]:8.425516786308452E-4)[&theta=0.45253029860190275]:0.01101587378649042,(6[&theta=9.376598358808807E-4]:0.0013847996997159678,7[&theta=8.917522405086944E-4]:0.0013847996997159678)[&theta=0.8217185804877906]:0.01106849312334267)[&theta=0.27535039968783515]:0.01576776731146326,12[&theta=0.004840305607080795]:0.0282210601345219)[&theta=0.034968864421696604]:0.004583500443023962,((4[&theta=7.835338173803391E-4]:0.0011518660375825628,8[&theta=6.478337231996318E-4]:0.0011518660375825628)[&theta=0.09564116973919179]:0.008606098629523093,(5[&theta=7.877317693074018E-4]:0.0010120634085446117,9[&theta=6.713941412103469E-4]:0.0010120634085446117)[&theta=0.044376187625298054]:0.008745901258561044)[&theta=0.23138768359083145]:0.023046595910440205)[&theta=0.3076428477214341]:0.007324739662529091)[&theta=0.024959009134338572]:0.045297859768830634,11[&theta=4.4555327751108435E-5]:0.08542716000890559)[&theta=0.022742502275847704]:0.0;
tree STATE_1547500 = (((1[&theta=0.005526361428814504]:0.037410954157311896,2[&theta=0.00304972043507617]:0.037410954157311896)[&theta=0.019103625853444793]:0.0027183460827630568,((((3[&theta=9.773614195791E-4]:0.0014374190365682169,(10[&theta=3.839360166090076E-4]:5.948673579373717E-4,13[&theta=3.869500995255581E-4]:5.948673579373717E-4)[&theta=0.03595516367857661]:8.425516786308452E-4)[&theta=0.45253029860190275]:0.01101587378649042,(6[&theta=9.376598358808807E-4]:0.0013847996997159678,7[&theta=9.325146649975346E-4]:0.0013847996997159678)[&theta=1.0194008628323281]:0.01106849312334267)[&theta=0.3207469631012708]:0.01576776731146326,12[&theta=0.005258547938363675]:0.0282210601345219)[&theta=0.03301774000586695]:0.004583500443023962,((4[&theta=7.835338173803391E-4]:0.0011518660375825628,8[&theta=7.021096146003704E-4]:0.0011518660375825628)[&theta=0.08544943069691927]:0.008217957656336407,(5[&theta=7.877317693074018E-4]:0.0010120634085446117,9[&theta=6.713941412103469E-4]:0.0010120634085446117)[&theta=0.04450961675556548]:0.008357760285374358)[&theta=0.217341578118385]:0.02343473688362689)[&theta=0.6182188775987149]:0.007324739662529091)[&theta=0.026745787849614608]:0.045297859768830634,11[&theta=2.558934451998995E-5]:0.08542716000890559)[&theta=0.023430836318518222]:0.0;
tree STATE_1548000 = (((1[&theta=0.005259220162006068]:0.037331711960846205,2[&theta=0.0031811924183164607]:0.037331711960846205)[&theta=0.01909886969296496]:0.0027125882046440883,((((3[&theta=9.78783024505521E-4]:0.0014343743603693606,(10[&theta=3.870880088032787E-4]:5.936073367187071E-4,13[&theta=3.9062658068130814E-4]:5.936073367187071E-4)[&theta=0.029480874057853615]:8.407670236506536E-4)[&theta=0.5160878759766337]:0.010835705817126305,(6[&theta=9.603321664231081E-4]:0.001381866479424149,7[&theta=9.206551371220694E-4]:0.001381866479424149)[&theta=0.7483214134414893]:0.010888213698071518)[&theta=0.31947342337971146]:0.015891203379763692,12[&theta=0.005150575550376403]:0.02816128355725936)[&theta=0.03301774000586695]:0.004573791879027456,((4[&theta=8.087809278896123E-4]:0.0011494262068723257,8[&theta=6.837867849893095E-4]:0.0011494262068723257)[&theta=0.08006677390363473]:0.007939302648473427,(5[&theta=7.811562071748968E-4]:0.0010099197014603602,9[&theta=7.082349303725746E-4]:0.0010099197014603602)[&theta=0.04450961675556548]:0.008078809153885392)[&theta=0.24682022346236046]:0.023646346580941065)[&theta=0.3644656971688362]:0.007309224729203478)[&theta=0.026745787849614608]:0.045201911884470786,11[&theta=5.79759204816695E-5]:0.08524621204996108)[&theta=0.021941968426570164]:0.0;
tree STATE_1548500 = (((1[&theta=0.005259220162006068]:0.037331711960846205,2[&theta=0.003183495957461044]:0.037331711960846205)[&theta=0.01926265523073781]:0.0027125882046440883,((((3[&theta=0.0010122881956508463]:0.0014343743603693606,(10[&theta=3.870880088032787E-4]:5.936073367187071E-4,13[&theta=3.8802316349393246E-4]:5.936073367187071E-4)[&theta=0.02587256682415903]:8.407670236506536E-4)[&theta=0.5012878756490119]:0.010830305018661779,(6[&theta=9.603321664231081E-4]:0.001381866479424149,7[&theta=9.569691682664482E-4]:0.001381866479424149)[&theta=0.6765844862983548]:0.010882812899606992)[&theta=0.2829009565995984]:0.01589660417822822,12[&theta=0.004938512490287417]:0.02816128355725936)[&theta=0.03301774000586695]:0.004573791879027456,((4[&theta=7.846276213432786E-4]:0.0011494262068723257,8[&theta=6.837867849893095E-4]:0.0011494262068723257)[&theta=0.08252228367817767]:0.007939302648473427,(5[&theta=7.811562071748968E-4]:0.0010099197014603602,9[&theta=6.212847990764611E-4]:0.0010099197014603602)[&theta=0.04450961675556548]:0.008078809153885392)[&theta=0.23035762995529815]:0.023646346580941065)[&theta=0.4478654300682709]:0.007309224729203478)[&theta=0.025260723993943225]:0.045201911884470786,11[&theta=3.5833475271592204E-5]:0.08524621204996108)[&theta=0.021417360565452227]:0.0;
tree STATE_1549000 = (((1[&theta=0.005859725183445671]:0.037331711960846205,2[&theta=0.003401681708261215]:0.037331711960846205)[&theta=0.02047094253713245]:0.0027125882046440883,((((3[&theta=9.838125000712198E-4]:0.0014343743603693606,(10[&theta=3.7549979040471363E-4]:5.936073367187071E-4,13[&theta=3.8157324494232723E-4]:5.936073367187071E-4)[&theta=0.0269789959161946]:8.407670236506536E-4)[&theta=0.6136126948567889]:0.010197716892290109,(6[&theta=9.603321664231081E-4]:0.001381866479424149,7[&theta=8.977214497448006E-4]:0.001381866479424149)[&theta=0.732867235096308]:0.010250224773235322)[&theta=0.2829009565995984]:0.01652919230459989,12[&theta=0.004914293332447855]:0.02816128355725936)[&theta=0.0329834751271968]:0.004573791879027456,((4[&theta=7.846276213432786E-4]:0.0011494262068723257,8[&theta=6.526795235906645E-4]:0.0011494262068723257)[&theta=0.10305570187276783]:0.007939302648473427,(5[&theta=7.811562071748968E-4]:0.0010099197014603602,9[&theta=6.714341954551661E-4]:0.0010099197014603602)[&theta=0.04403541281674212]:0.008078809153885392)[&theta=0.2244994981194913]:0.023646346580941065)[&theta=0.2850804948749177]:0.007309224729203478)[&theta=0.024813162901166527]:0.045201911884470786,11[&theta=2.755152146139893E-5]:0.08524621204996108)[&theta=0.01980436987912546]:0.0;
tree STATE_1549500 = (((1[&theta=0.004811953102268292]:0.037331711960846205,2[&theta=0.0030926281986867247]:0.037331711960846205)[&theta=0.02032914280598006]:0.0027125882046440883,((((3[&theta=0.0010128044709735357]:0.0014343743603693606,(10[&theta=3.751664992328254E-4]:5.936073367187071E-4,13[&theta=3.8584610763489207E-4]:5.936073367187071E-4)[&theta=0.03037652076694494]:8.407670236506536E-4)[&theta=0.44335944575309316]:0.010197716892290109,(6[&theta=9.335210655933139E-4]:0.001381866479424149,7[&theta=9.329173195698334E-4]:0.001381866479424149)[&theta=0.8520098220489313]:0.010250224773235322)[&theta=0.3034838217382714]:0.01652919230459989,12[&theta=0.00502106335512817]:0.02816128355725936)[&theta=0.03338395626034339]:0.004573791879027456,((4[&theta=7.981388110258497E-4]:0.0011494262068723257,8[&theta=6.57815763059904E-4]:0.0011494262068723257)[&theta=0.09201964082658479]:0.007939302648473427,(5[&theta=7.557027674049315E-4]:0.0010099197014603602,9[&theta=6.858907641715044E-4]:0.0010099197014603602)[&theta=0.04412562545953641]:0.008078809153885392)[&theta=0.23430971005424953]:0.023646346580941065)[&theta=0.3353173161827844]:0.007309224729203478)[&theta=0.026534522203726808]:0.045201911884470786,11[&theta=2.260485639900008E-5]:0.08524621204996108)[&theta=0.022487423695463037]:0.0;
tree STATE_1550000 = (((1[&theta=0.005153336071819054]:0.03773311069848989,2[&theta=0.0030926281986867247]:0.03773311069848989)[&theta=0.022915786747779412]:0.002741754546713625,((((3[&theta=0.0010128044709735357]:0.0014497970674277616,(10[&theta=3.89889492492148E-4]:5.999899327235413E-4,13[&theta=3.8584610763489207E-4]:5.999899327235413E-4)[&theta=0.026030986518655774]:8.498071347042203E-4)[&theta=0.5582412222358595]:0.010307364976249027,(6[&theta=9.160976036523079E-4]:0.0013967246102544399,7[&theta=9.285855400548062E-4]:0.0013967246102544399)[&theta=0.6206927696769365]:0.01036043743342235)[&theta=0.31682863531732414]:0.01670691779793635,12[&theta=0.00502106335512817]:0.02846407984161314)[&theta=0.03320813169036957]:0.0046229702903580715,((4[&theta=7.981388110258497E-4]:0.0011617850890188778,8[&theta=6.721880232503975E-4]:0.0011617850890188778)[&theta=0.07623258388249601]:0.008024667768192844,(5[&theta=7.69239015178451E-4]:0.001020778579127499,9[&theta=6.858907641715044E-4]:0.001020778579127499)[&theta=0.04408517386967938]:0.008165674278084222)[&theta=0.23972307475475294]:0.02390059727475949)[&theta=0.3941446198358686]:0.0073878151132323044)[&theta=0.02572237370215488]:0.04568793273421209,11[&theta=4.5238975086388535E-5]:0.0861627979794156)[&theta=0.02217174033845571]:0.0;
tree STATE_1550500 = (((1[&theta=0.005273838771273453]:0.03773311069848989,2[&theta=0.0033656740818176875]:0.03773311069848989)[&theta=0.019003681449840146]:0.002741754546713625,((((3[&theta=0.0010128044709735357]:0.0014497970674277616,(10[&theta=3.852809920552583E-4]:6.007950244052307E-4,13[&theta=3.8584610763489207E-4]:6.007950244052307E-4)[&theta=0.03028364991861375]:8.490020430225309E-4)[&theta=0.41694396752380836]:0.010307364976249027,(6[&theta=9.160976036523079E-4]:0.0013967246102544399,7[&theta=9.285855400548062E-4]:0.0013967246102544399)[&theta=1.0031565822910313]:0.01036043743342235)[&theta=0.3206753143767685]:0.01670691779793635,12[&theta=0.005082674835570797]:0.02846407984161314)[&theta=0.03456593736465006]:0.0046229702903580715,((4[&theta=7.958996820874102E-4]:0.0011617850890188778,8[&theta=6.587177651920022E-4]:0.0011617850890188778)[&theta=0.09334275643704609]:0.008024667768192844,(5[&theta=7.70105172272238E-4]:0.001020778579127499,9[&theta=6.323026920056921E-4]:0.001020778579127499)[&theta=0.04532226759836298]:0.008165674278084222)[&theta=0.2099455803478413]:0.02390059727475949)[&theta=0.32954388973775506]:0.0073878151132323044)[&theta=0.02572237370215488]:0.04568793273421209,11[&theta=6.490041499747603E-5]:0.0861627979794156)[&theta=0.02008624759749808]:0.0;
tree STATE_1551000 = (((1[&theta=0.005504944403563726]:0.0372746389435686,2[&theta=0.002978195209077731]:0.0372746389435686)[&theta=0.020416854782940575]:0.0027084411782866344,((((3[&theta=0.0010128044709735357]:0.00143218147747297,(10[&theta=3.723966805151643E-4]:5.934951346243951E-4,13[&theta=4.0161357089721204E-4]:5.934951346243951E-4)[&theta=0.033697527194305646]:8.38686342848575E-4)[&theta=0.44949149151409074]:0.010182126541839635,(6[&theta=9.501409148450783E-4]:0.0013797538709925232,7[&theta=9.285855400548062E-4]:0.0013797538709925232)[&theta=1.0170518083831428]:0.010234554148320082)[&theta=0.29535471789706613]:0.016503922344331935,12[&theta=0.005133994572032218]:0.02811823036364454)[&theta=0.03456593736465006]:0.0045667994297336825,((4[&theta=7.852930127946948E-4]:0.0011476689549725749,8[&theta=6.587177651920022E-4]:0.0011476689549725749)[&theta=0.09223252883367473]:0.007927164979627603,(5[&theta=7.729396902029457E-4]:0.0010083757282123376,9[&theta=6.64161898944344E-4]:0.0010083757282123376)[&theta=0.04427961417236566]:0.00806645820638784)[&theta=0.2371254962657557]:0.023610195858778042)[&theta=0.3992563728941777]:0.00729805032847701)[&theta=0.025631002533593693]:0.045132806843141075,11[&theta=2.740302165408471E-5]:0.0851158869649963)[&theta=0.02008624759749808]:0.0;
tree STATE_1551500 = (((1[&theta=0.005528431707267377]:0.037830445108836985,2[&theta=0.00318151434335649]:0.037830445108836985)[&theta=0.021540758511062234]:0.0027488270370856355,((((3[&theta=0.00100043732007851]:0.001453536890094613,(10[&theta=3.723966805151643E-4]:6.023448046475019E-4,13[&theta=3.926930409366757E-4]:6.023448046475019E-4)[&theta=0.03453970757119]:8.511920854471112E-4)[&theta=0.5625147080648318]:0.010333953329915711,(6[&theta=9.501409148450783E-4]:0.0014003275299141178,7[&theta=9.285855400548062E-4]:0.0014003275299141178)[&theta=0.8420751443803768]:0.010387162690096206)[&theta=0.31328875006704215]:0.01675001411208796,12[&theta=0.0049656365786607095]:0.028537504332098285)[&theta=0.03556731816859257]:0.004634895469038926,((4[&theta=7.852930127946948E-4]:0.0011647819706566865,8[&theta=6.587177651920022E-4]:0.0011647819706566865)[&theta=0.08746533072244186]:0.008045367792415327,(5[&theta=7.729396902029457E-4]:0.0010234117275548375,9[&theta=6.617339843701209E-4]:0.0010234117275548375)[&theta=0.04664138535728533]:0.008186738035517177)[&theta=0.2325545421892172]:0.023962250038065194)[&theta=0.19121178306388795]:0.00740687234478541)[&theta=0.025860992923614008]:0.04580578699828791,11[&theta=2.0952367546574873E-5]:0.08638505914421053)[&theta=0.022456491272258208]:0.0;
tree STATE_1552000 = (((1[&theta=0.005736405969194833]:0.037830445108836985,2[&theta=0.003005398315024071]:0.037830445108836985)[&theta=0.01978091461404435]:0.0027488270370856355,((((3[&theta=0.00100043732007851]:0.001453536890094613,(10[&theta=3.72912344045537E-4]:6.023448046475019E-4,13[&theta=4.0877207810835166E-4]:6.023448046475019E-4)[&theta=0.0311133159900841]:8.511920854471112E-4)[&theta=0.4335109182543708]:0.010333953329915711,(6[&theta=9.417170416115222E-4]:0.0014003275299141178,7[&theta=9.285855400548062E-4]:0.0014003275299141178)[&theta=1.0519330378110376]:0.010387162690096206)[&theta=0.3134190945059602]:0.01675001411208796,12[&theta=0.004708224532729331]:0.028537504332098285)[&theta=0.032384226780867074]:0.004634895469038926,((4[&theta=7.752862545913466E-4]:0.0011647819706566865,8[&theta=6.638593102482829E-4]:0.0011647819706566865)[&theta=0.0881301404032644]:0.008045367792415327,(5[&theta=7.729396902029457E-4]:0.0010234117275548375,9[&theta=6.789844083957871E-4]:0.0010234117275548375)[&theta=0.044336758220926]:0.008186738035517177)[&theta=0.23427503756367532]:0.023962250038065194)[&theta=0.31966733379649404]:0.00740687234478541)[&theta=0.02573412891673648]:0.04580578699828791,11[&theta=2.1210126753143214E-5]:0.08638505914421053)[&theta=0.022543575253455073]:0.0;
tree STATE_1552500 = (((1[&theta=0.005457664529118235]:0.037232728092369195,2[&theta=0.003279295416988603]:0.037232728092369195)[&theta=0.018293880574139137]:0.002705395861727647,((((3[&theta=0.001010712849544865]:0.0014305711615451948,(10[&theta=3.8315064648851904E-4]:5.92827820681731E-4,13[&theta=3.979555226825115E-4]:5.92827820681731E-4)[&theta=0.029448713701124698]:8.377433408634638E-4)[&theta=0.4199441727311119]:0.010170677964402453,(6[&theta=9.356529074363026E-4]:0.0013782025036066041,7[&theta=9.285855400548062E-4]:0.0013782025036066041)[&theta=0.6306884252283708]:0.010223046622341043)[&theta=0.30710823850653485]:0.016485365667374532,12[&theta=0.0051839177472306]:0.028086614793322178)[&theta=0.03613963191512638]:0.004561664612689659,((4[&theta=8.181566162799902E-4]:0.0011463785391788539,8[&theta=6.418436415392625E-4]:0.0011463785391788539)[&theta=0.08190488409837972]:0.007918251835427943,(5[&theta=7.680666342725962E-4]:0.0010072419309095073,9[&theta=6.455442825021794E-4]:0.0010072419309095073)[&theta=0.043332368920603916]:0.00805738844369729)[&theta=0.23600096225578934]:0.02358364903140504)[&theta=0.3395316035520135]:0.007289844548085005)[&theta=0.02644747453085187]:0.0450820604266653,11[&theta=5.37956277815504E-5]:0.08502018438076214)[&theta=0.022543575253455073]:0.0;
tree STATE_1553000 = (((1[&theta=0.005771043904670377]:0.03729426745649933,2[&theta=0.0034013155886314476]:0.03729426745649933)[&theta=0.018461282767892367]:0.002709867420745242,((((3[&theta=9.741395578225109E-4]:0.001432935652253638,(10[&theta=3.851410473369613E-4]:5.938076641955584E-4,13[&theta=3.979555226825115E-4]:5.938076641955584E-4)[&theta=0.028693816059080567]:8.391279880580796E-4)[&theta=0.4044439524970101]:0.010187488364466315,(6[&theta=9.356529074363026E-4]:0.0013804804378343648,7[&theta=9.285855400548062E-4]:0.0013804804378343648)[&theta=1.0281410089406904]:0.010239943578885588)[&theta=0.320177770924547]:0.016512613171723558,12[&theta=0.004984570281998794]:0.02813303718844351)[&theta=0.03191574903139411]:0.0045692042680956085,((4[&theta=8.181566162799902E-4]:0.0011482733078398686,8[&theta=6.418436415392625E-4]:0.0011482733078398686)[&theta=0.08809910049985066]:0.007931339358366516,(5[&theta=7.680666342725962E-4]:0.0010089067304321104,9[&theta=6.655762084323824E-4]:0.0010089067304321104)[&theta=0.043379349328513415]:0.008070705935774273)[&theta=0.23262044489173433]:0.023622628790332736)[&theta=0.3185124963460169]:0.007301893420705453)[&theta=0.02644747453085187]:0.04515657340152577,11[&theta=6.518363262811125E-5]:0.08516070827877034)[&theta=0.022418279379783402]:0.0;
tree STATE_1553500 = (((1[&theta=0.005504444812466782]:0.03729426745649933,2[&theta=0.0033188136747181484]:0.03729426745649933)[&theta=0.02606246167778174]:0.002709867420745242,((((3[&theta=9.933850307066918E-4]:0.001432935652253638,(10[&theta=3.867330027783656E-4]:5.938076641955584E-4,13[&theta=3.88450066908284E-4]:5.938076641955584E-4)[&theta=0.038632621321372476]:8.391279880580796E-4)[&theta=0.44108899146072045]:0.010187488364466315,(6[&theta=9.356529074363026E-4]:0.0013804804378343648,7[&theta=9.307740875291956E-4]:0.0013804804378343648)[&theta=0.6253294591024355]:0.010239943578885588)[&theta=0.3342723615772829]:0.016512613171723558,12[&theta=0.0046196863325620105]:0.02813303718844351)[&theta=0.03158677247746033]:0.0045692042680956085,((4[&theta=8.101616604989085E-4]:0.0011482733078398686,8[&theta=6.418436415392625E-4]:0.0011482733078398686)[&theta=0.08719885887965981]:0.007931339358366516,(5[&theta=7.711910541014991E-4]:0.0010089067304321104,9[&theta=6.487896561745228E-4]:0.0010089067304321104)[&theta=0.04425987542932524]:0.008070705935774273)[&theta=0.222713580065495]:0.023622628790332736)[&theta=0.3113853856151227]:0.007301893420705453)[&theta=0.02644747453085187]:0.04515657340152577,11[&theta=4.4188001946864976E-5]:0.08516070827877034)[&theta=0.02206800828857935]:0.0;
tree STATE_1554000 = (((1[&theta=0.005325287253470941]:0.03724690471384488,2[&theta=0.0034195622925812974]:0.03724690471384488)[&theta=0.025540077598188212]:0.0027064259601125573,((((3[&theta=9.933850307066918E-4]:0.001431115861514559,(10[&theta=3.823404247346244E-4]:5.930535440182862E-4,13[&theta=3.88450066908284E-4]:5.930535440182862E-4)[&theta=0.024729663443525653]:8.380623174962729E-4)[&theta=0.6290988404235968]:0.010174550521129823,(6[&theta=9.464969500006712E-4]:0.0013787272638434045,7[&theta=9.219625225516937E-4]:0.0013787272638434045)[&theta=0.7605085072269036]:0.010226939118800977)[&theta=0.32482571801294857]:0.016491642585584092,12[&theta=0.004677003392009019]:0.028097308968228474)[&theta=0.032483059748889265]:0.004563401498376699,((4[&theta=8.101616604989085E-4]:0.001146815030820763,8[&theta=6.677663072207511E-4]:0.001146815030820763)[&theta=0.09043688277617]:0.007921266765162385,(5[&theta=7.65724066907203E-4]:0.0010076254453152615,9[&theta=6.487896561745228E-4]:0.0010076254453152615)[&theta=0.046757250286627666]:0.008060456350667886)[&theta=0.2210666313003822]:0.023592628670622028)[&theta=0.27717721799291234]:0.007292620207352267)[&theta=0.02644747453085187]:0.04509922573629363,11[&theta=5.971332248826605E-5]:0.08505255641025107)[&theta=0.021892582760230775]:0.0;
tree STATE_1554500 = (((1[&theta=0.005325287253470941]:0.03707330692169777,2[&theta=0.00328913761358706]:0.03707330692169777)[&theta=0.01749810862447276]:0.0026938120375626234,((((3[&theta=9.933850307066918E-4]:0.0014244458158886389,(10[&theta=3.823404247346244E-4]:5.902894811610489E-4,13[&theta=3.9029355585817156E-4]:5.902894811610489E-4)[&theta=0.03538774750628694]:8.3415633472759E-4)[&theta=0.4336062529820139]:0.010127129681193532,(6[&theta=9.575525525470932E-4]:0.0013723013873627936,7[&theta=9.148081415441619E-4]:0.0013723013873627936)[&theta=0.9334735273561338]:0.010179274109719378)[&theta=0.32964569613964273]:0.016414779480750777,12[&theta=0.004723845261571431]:0.02796635497783295)[&theta=0.033253537512359765]:0.004542132712933047,((4[&theta=7.784342090969244E-4]:0.0011414700348034803,8[&theta=6.610215993587885E-4]:0.0011414700348034803)[&theta=0.09579243761484373]:0.007884347873995319,(5[&theta=7.65724066907203E-4]:0.0010029291744717687,9[&theta=6.487896561745228E-4]:0.0010029291744717687)[&theta=0.046757250286627666]:0.00802288873432703)[&theta=0.2186652779338796]:0.023482669781967197)[&theta=0.5113419051652897]:0.007258631268494395)[&theta=0.024995256387009328]:0.04585258154412717,11[&theta=4.1655558713014615E-5]:0.08561970050338756)[&theta=0.02137901643713829]:0.0;
tree STATE_1555000 = (((1[&theta=0.005325287253470941]:0.03707330692169777,2[&theta=0.0035072019646704097]:0.03707330692169777)[&theta=0.02195672875514073]:0.003076884986606729,((((3[&theta=0.0010261321425895993]:0.0014244458158886389,(10[&theta=3.823404247346244E-4]:5.902894811610489E-4,13[&theta=3.9029355585817156E-4]:5.902894811610489E-4)[&theta=0.029983337394987052]:8.3415633472759E-4)[&theta=0.3988224366743887]:0.010127129681193532,(6[&theta=9.575525525470932E-4]:0.0013723013873627936,7[&theta=9.342432058793418E-4]:0.0013723013873627936)[&theta=0.7226892723637076]:0.010179274109719378)[&theta=0.34616980659308616]:0.016414779480750777,12[&theta=0.004723845261571431]:0.02796635497783295)[&theta=0.032137852537067406]:0.004542132712933047,((4[&theta=7.784342090969244E-4]:0.0011414700348034803,8[&theta=6.610215993587885E-4]:0.0011414700348034803)[&theta=0.08300140908811758]:0.007884347873995319,(5[&theta=7.849630268241742E-4]:0.0010029291744717687,9[&theta=6.277803900267859E-4]:0.0010029291744717687)[&theta=0.046757250286627666]:0.00802288873432703)[&theta=0.24027238464591139]:0.023482669781967197)[&theta=0.30630183752610707]:0.0076417042175385)[&theta=0.02588269389228415]:0.045469508595083065,11[&theta=4.655157761611157E-5]:0.08561970050338756)[&theta=0.020846581695514246]:0.0;
tree STATE_1555500 = (((1[&theta=0.005912066841645266]:0.03707330692169777,2[&theta=0.0035072019646704097]:0.03707330692169777)[&theta=0.025405310297335275]:0.003076884986606729,((((3[&theta=9.534892091007141E-4]:0.0014244458158886389,(10[&theta=3.931670465016677E-4]:5.902894811610489E-4,13[&theta=3.9029355585817156E-4]:5.902894811610489E-4)[&theta=0.03023406355205697]:8.3415633472759E-4)[&theta=0.5039992654471058]:0.010127129681193532,(6[&theta=9.553633283086347E-4]:0.0013723013873627936,7[&theta=9.342432058793418E-4]:0.0013723013873627936)[&theta=0.6323611933573113]:0.010179274109719378)[&theta=0.3001052071507584]:0.016414779480750777,12[&theta=0.004703210220675715]:0.02796635497783295)[&theta=0.032250745294262195]:0.004542132712933047,((4[&theta=7.810005658677786E-4]:0.0011414700348034803,8[&theta=6.596101861577462E-4]:0.0011414700348034803)[&theta=0.08728964009763665]:0.007884347873995319,(5[&theta=7.656649347339861E-4]:0.0010029291744717687,9[&theta=6.383749199277814E-4]:0.0010029291744717687)[&theta=0.04474031767915807]:0.00802288873432703)[&theta=0.21200113412920019]:0.023482669781967197)[&theta=0.6007515748210417]:0.0076417042175385)[&theta=0.026522458225030812]:0.045469508595083065,11[&theta=4.3233564564182795E-5]:0.08561970050338756)[&theta=0.018464517263625146]:0.0;
tree STATE_1556000 = (((1[&theta=0.005682955849108391]:0.03707330692169777,2[&theta=0.0030804926479006847]:0.03707330692169777)[&theta=0.024198781928046517]:0.003076884986606729,((((3[&theta=9.983031860260627E-4]:0.0014244458158886389,(10[&theta=3.931670465016677E-4]:5.902894811610489E-4,13[&theta=3.939707763336611E-4]:5.902894811610489E-4)[&theta=0.03040272000299286]:8.3415633472759E-4)[&theta=0.49166432391155623]:0.011365421149193098,(6[&theta=9.553633283086347E-4]:0.0013723013873627936,7[&theta=9.318212016456715E-4]:0.0013723013873627936)[&theta=0.7963046770998761]:0.011417565577718943)[&theta=0.3088337887447954]:0.015176488012751212,12[&theta=0.005362084381227971]:0.02796635497783295)[&theta=0.03229239089573619]:0.004542132712933047,((4[&theta=7.583791661743368E-4]:0.0011414700348034803,8[&theta=6.596101861577462E-4]:0.0011414700348034803)[&theta=0.08991271162085826]:0.007884347873995319,(5[&theta=7.656649347339861E-4]:0.0010029291744717687,9[&theta=6.508719014523185E-4]:0.0010029291744717687)[&theta=0.04443271206503177]:0.00802288873432703)[&theta=0.22248238831886769]:0.023482669781967197)[&theta=0.3904229124891542]:0.0076417042175385)[&theta=0.02550026234003167]:0.045469508595083065,11[&theta=2.4323311223253055E-5]:0.08561970050338756)[&theta=0.01968842375828611]:0.0;
tree STATE_1556500 = (((1[&theta=0.004820811825183547]:0.03764709216066942,2[&theta=0.0032301269183195257]:0.03764709216066942)[&theta=0.021835441308523867]:0.0031245060739582622,((((3[&theta=9.983031860260627E-4]:0.0014464920278599125,(10[&theta=3.7516374983371923E-4]:5.994254180151798E-4,13[&theta=3.939707763336611E-4]:5.994254180151798E-4)[&theta=0.027980782632961707]:8.470666098447327E-4)[&theta=0.49363868073782957]:0.01154132428359319,(6[&theta=9.553633283086347E-4]:0.001393540557668053,7[&theta=9.318212016456715E-4]:0.001393540557668053)[&theta=0.7138785234104724]:0.01159427575378505)[&theta=0.2849055224480368]:0.015411375200439621,12[&theta=0.0047463851525825764]:0.028399191511892723)[&theta=0.03528160545131975]:0.004612431505259178,((4[&theta=7.938563886031241E-4]:0.0011591366178812196,8[&theta=6.80297564489378E-4]:0.0011591366178812196)[&theta=0.0946008817882636]:0.00800637428071892,(5[&theta=7.656649347339861E-4]:0.0010184515544218865,9[&theta=6.508719014523185E-4]:0.0010184515544218865)[&theta=0.04443271206503177]:0.008147059344178254)[&theta=0.22549145982602645]:0.02384611211855176)[&theta=0.272046145594889]:0.007759975217475783)[&theta=0.025683677689525116]:0.04617324222505724,11[&theta=5.184927796106757E-5]:0.08694484045968492)[&theta=0.021657792518182267]:0.0;
tree STATE_1557000 = (((1[&theta=0.0049863443917677235]:0.03740454273343867,2[&theta=0.0037844254960906175]:0.03740454273343867)[&theta=0.02361363430377046]:0.0031043757766332156,((((3[&theta=9.983031860260627E-4]:0.001437172694208486,(10[&theta=3.7516374983371923E-4]:5.95563491808857E-4,13[&theta=3.939707763336611E-4]:5.95563491808857E-4)[&theta=0.03850554114668083]:8.416092023996291E-4)[&theta=0.4396218669545104]:0.011466966838334923,(6[&theta=9.553633283086347E-4]:0.0013845623751661297,7[&theta=9.318212016456715E-4]:0.0013845623751661297)[&theta=0.8042172482337782]:0.01151957715737728)[&theta=0.27728773813572366]:0.015312084126065223,12[&theta=0.005247414076137583]:0.02821622365860863)[&theta=0.03569754338755145]:0.004582714930736843,((4[&theta=7.938563886031241E-4]:0.0011516686327962254,8[&theta=6.449316864384904E-4]:0.0011516686327962254)[&theta=0.08786849138860892]:0.007954791505409326,(5[&theta=7.552057132170708E-4]:0.0010118899628882548,9[&theta=6.580163398697781E-4]:0.0010118899628882548)[&theta=0.0459273377701045]:0.008094570175317296)[&theta=0.2239099974281035]:0.023692478451139923)[&theta=0.3710616680687011]:0.0077099799207264105)[&theta=0.025683677689525116]:0.04587576125608151,11[&theta=3.133843071577056E-5]:0.0863846797661534)[&theta=0.022350571283127365]:0.0;
tree STATE_1557500 = (((1[&theta=0.0054369580003208635]:0.037872661022451064,2[&theta=0.0034556114939703355]:0.037872661022451064)[&theta=0.021901455937999904]:0.0026362574876208217,((((3[&theta=9.983031860260627E-4]:0.001437172694208486,(10[&theta=3.889200226298813E-4]:5.95563491808857E-4,13[&theta=3.939707763336611E-4]:5.95563491808857E-4)[&theta=0.024621166928331467]:8.416092023996291E-4)[&theta=0.532053078433002]:0.011466966838334923,(6[&theta=9.553633283086347E-4]:0.0013845623751661297,7[&theta=9.318212016456715E-4]:0.0013845623751661297)[&theta=0.8556892989806292]:0.01151957715737728)[&theta=0.26996865229883493]:0.015312084126065223,12[&theta=0.0051763343292201966]:0.02821622365860863)[&theta=0.03569754338755145]:0.004582714930736843,((4[&theta=8.097915229655016E-4]:0.0011516686327962254,8[&theta=6.449316864384904E-4]:0.0011516686327962254)[&theta=0.08158148859289042]:0.007954791505409326,(5[&theta=7.552057132170708E-4]:9.880775437487814E-4,9[&theta=6.580163398697781E-4]:9.880775437487814E-4)[&theta=0.0455100180816279]:0.00811838259445677)[&theta=0.22604824333569556]:0.023692478451139923)[&theta=0.4563001409153518]:0.0077099799207264105)[&theta=0.026265680886224017]:0.04587576125608151,11[&theta=1.73462600599623E-5]:0.0863846797661534)[&theta=0.02079039747447504]:0.0;
tree STATE_1558000 = (((1[&theta=0.0055519879853028805]:0.03768073719601722,2[&theta=0.003357050909092792]:0.03768073719601722)[&theta=0.018448775946529564]:0.0026228979662449928,((((3[&theta=9.983031860260627E-4]:0.0014298896653620258,(10[&theta=3.88419041520956E-4]:5.925454090772397E-4,13[&theta=3.939707763336611E-4]:5.925454090772397E-4)[&theta=0.030860546854512828]:8.373442562847861E-4)[&theta=0.4117577477004025]:0.011408856737439224,(6[&theta=9.553633283086347E-4]:0.0013775459548300809,7[&theta=9.05796322674599E-4]:0.0013775459548300809)[&theta=0.7323708516405164]:0.01146120044797117)[&theta=0.2911554145569834]:0.015234488475355355,12[&theta=0.005152286620048425]:0.028073234878156605)[&theta=0.03569754338755145]:0.004823634761963236,((4[&theta=8.13717005038832E-4]:0.0011458324268148433,8[&theta=6.776455533240026E-4]:0.0011458324268148433)[&theta=0.08164982576559263]:0.007914479734781524,(5[&theta=7.673370413395615E-4]:9.830703533932582E-4,9[&theta=6.352641567973449E-4]:9.830703533932582E-4)[&theta=0.04816703236205512]:0.00807724180820311)[&theta=0.22709941900544978]:0.023836557478523472)[&theta=0.3000928331916733]:0.007406765522142374)[&theta=0.025778909759776994]:0.045643280849288516,11[&theta=3.140024260856424E-5]:0.08594691601155073)[&theta=0.023455848826030443]:0.0;
tree STATE_1558500 = (((1[&theta=0.005662968170175459]:0.03806823454071585,2[&theta=0.0035251211188002548]:0.03806823454071585)[&theta=0.015971706778712694]:0.0026498710584127033,((((3[&theta=9.983031860260627E-4]:0.0014445942197251068,(10[&theta=3.88419041520956E-4]:5.986389674764917E-4,13[&theta=3.98404280403079E-4]:5.986389674764917E-4)[&theta=0.025798453754106578]:8.459552522486151E-4)[&theta=0.49789491664472474]:0.011526181981603293,(6[&theta=9.289380400328704E-4]:0.0013917122222499609,7[&theta=9.417657340493168E-4]:0.0013917122222499609)[&theta=0.8473940724147337]:0.011579063979078439)[&theta=0.2987817270255767]:0.015382387445560064,12[&theta=0.0049371136536826505]:0.028353163646888464)[&theta=0.03556487152219742]:0.0048820074857985375,((4[&theta=8.069072523300537E-4]:0.0011576158221489258,8[&theta=6.776455533240026E-4]:0.0011576158221489258)[&theta=0.09360893049085744]:0.007995869859023126,(5[&theta=7.362707284193975E-4]:9.931799526192548E-4,9[&theta=6.453498238711894E-4]:9.931799526192548E-4)[&theta=0.046661850533130655]:0.008160305728552798)[&theta=0.23382402470156433]:0.02408168545151495)[&theta=0.4453539202696066]:0.007482934466441556)[&theta=0.026187006705970406]:0.046112662593080486,11[&theta=3.3774299277477765E-5]:0.08683076819220904)[&theta=0.022236442332435928]:0.0;
tree STATE_1559000 = (((1[&theta=0.00556146014830862]:0.03806823454071585,2[&theta=0.003364427760311603]:0.03806823454071585)[&theta=0.023669731579683755]:0.0026498710584127033,((((3[&theta=9.97071545379622E-4]:0.0014445942197251068,(10[&theta=3.8770285297578725E-4]:5.986389674764917E-4,13[&theta=3.98404280403079E-4]:5.986389674764917E-4)[&theta=0.028218986698055813]:8.459552522486151E-4)[&theta=0.5013046933873585]:0.011526181981603293,(6[&theta=9.197618309446247E-4]:0.0013917122222499609,7[&theta=9.417657340493168E-4]:0.0013917122222499609)[&theta=0.8054540287720858]:0.011579063979078439)[&theta=0.2978291988114199]:0.015382387445560064,12[&theta=0.005305002945882947]:0.028353163646888464)[&theta=0.03741572655118497]:0.0048820074857985375,((4[&theta=8.069072523300537E-4]:0.0011576158221489258,8[&theta=6.776455533240026E-4]:0.0011576158221489258)[&theta=0.08408742336263637]:0.007995869859023126,(5[&theta=7.599947151050745E-4]:9.931799526192548E-4,9[&theta=6.453498238711894E-4]:9.931799526192548E-4)[&theta=0.04416525076864544]:0.008160305728552798)[&theta=0.2516015524853262]:0.02408168545151495)[&theta=0.36234121851990186]:0.007482934466441556)[&theta=0.026187006705970406]:0.046112662593080486,11[&theta=2.877448983354811E-5]:0.08683076819220904)[&theta=0.02264870914595905]:0.0;
tree STATE_1559500 = (((1[&theta=0.005383807662737266]:0.03806823454071585,2[&theta=0.0032521458224527896]:0.03806823454071585)[&theta=0.01869704879756009]:0.0026498710584127033,((((3[&theta=0.0010135994957327765]:0.0014445942197251068,(10[&theta=3.893543990314694E-4]:5.986389674764917E-4,13[&theta=3.98404280403079E-4]:5.986389674764917E-4)[&theta=0.036628509213756544]:8.459552522486151E-4)[&theta=0.5492175937731238]:0.011526181981603293,(6[&theta=9.197618309446247E-4]:0.0013917122222499609,7[&theta=9.373763806288244E-4]:0.0013917122222499609)[&theta=0.805819019125295]:0.011579063979078439)[&theta=0.2965740422545218]:0.015382387445560064,12[&theta=0.005205022129380473]:0.028353163646888464)[&theta=0.04379001779533417]:0.005690384371445204,((4[&theta=8.057242870038852E-4]:0.0011576158221489258,8[&theta=6.715964463991901E-4]:0.0011576158221489258)[&theta=0.08376493971097675]:0.007995869859023126,(5[&theta=7.505524506277929E-4]:9.931799526192548E-4,9[&theta=6.453498238711894E-4]:9.931799526192548E-4)[&theta=0.0450874393568271]:0.008160305728552798)[&theta=0.24235059604478398]:0.024890062337161616)[&theta=0.38023435313248316]:0.006674557580794889)[&theta=0.026187006705970406]:0.046112662593080486,11[&theta=5.538394657254411E-5]:0.08683076819220904)[&theta=0.025210780693410012]:0.0;
tree STATE_1560000 = (((1[&theta=0.0053403954463633]:0.037173829666149294,2[&theta=0.0032512823466887006]:0.037173829666149294)[&theta=0.016299691888159606]:0.002587612915364794,((((3[&theta=9.826912085667285E-4]:0.0014106537933438704,(10[&theta=3.774815857306611E-4]:5.845740753932036E-4,13[&theta=3.9048559992881267E-4]:5.845740753932036E-4)[&theta=0.024557077368004783]:8.260797179506668E-4)[&theta=0.45079530340035223]:0.01125537684777285,(6[&theta=9.471939759206034E-4]:0.0013590142468751663,7[&theta=9.153603293688743E-4]:0.0013590142468751663)[&theta=0.9815053764254557]:0.011307016394241554)[&theta=0.28753043508759885]:0.015020981604712217,12[&theta=0.005185116168544762]:0.027687012245828937)[&theta=0.04245470295873192]:0.005556690030707273,((4[&theta=7.719785257648228E-4]:0.00113041789067937,8[&theta=6.511170599034454E-4]:0.00113041789067937)[&theta=0.08807891495375357]:0.0078080086391743,(5[&theta=7.148764967118323E-4]:9.698454060698381E-4,9[&theta=6.41629251517477E-4]:9.698454060698381E-4)[&theta=0.04371208589543705]:0.007968581123783833)[&theta=0.23157464697060173]:0.02430527574668254)[&theta=0.25370932933739493]:0.006517740304977877)[&theta=0.02568783579643202]:0.045029255634494524,11[&theta=4.370528484364853E-5]:0.08479069821600861)[&theta=0.02087317384979201]:0.0;
tree STATE_1560500 = (((1[&theta=0.005165536025869573]:0.037173829666149294,2[&theta=0.0032512823466887006]:0.037173829666149294)[&theta=0.021925024096031056]:0.002587612915364794,((((3[&theta=9.826912085667285E-4]:0.0014106537933438704,(10[&theta=3.668972653652599E-4]:5.845740753932036E-4,13[&theta=3.9048559992881267E-4]:5.845740753932036E-4)[&theta=0.03433987953248691]:8.260797179506668E-4)[&theta=0.47365827679336775]:0.01125537684777285,(6[&theta=9.471939759206034E-4]:0.0013590142468751663,7[&theta=9.153603293688743E-4]:0.0013590142468751663)[&theta=1.0587636293503926]:0.011307016394241554)[&theta=0.27729485478400107]:0.015020981604712217,12[&theta=0.004862614796803296]:0.027687012245828937)[&theta=0.04039398919329157]:0.005556690030707273,((4[&theta=7.693405410959686E-4]:0.00113041789067937,8[&theta=6.388762963972646E-4]:0.00113041789067937)[&theta=0.08670783111665334]:0.0078080086391743,(5[&theta=7.148764967118323E-4]:9.698454060698381E-4,9[&theta=6.340238265568492E-4]:9.698454060698381E-4)[&theta=0.044314428717932286]:0.007968581123783833)[&theta=0.23724825482571918]:0.02430527574668254)[&theta=0.24401174777777368]:0.006517740304977877)[&theta=0.025853869415506426]:0.045029255634494524,11[&theta=8.194565260691377E-5]:0.08479069821600861)[&theta=0.017257891479285824]:0.0;
tree STATE_1561000 = (((1[&theta=0.00530252112514632]:0.037173829666149294,2[&theta=0.003011268563805636]:0.037173829666149294)[&theta=0.019575944256825482]:0.002587612915364794,((((3[&theta=9.826912085667285E-4]:0.0014106537933438704,(10[&theta=3.9242484125211045E-4]:5.845740753932036E-4,13[&theta=3.9021160356561985E-4]:5.845740753932036E-4)[&theta=0.026880759905716423]:8.260797179506668E-4)[&theta=0.49980862343550053]:0.01125537684777285,(6[&theta=9.230000640674636E-4]:0.0013590142468751663,7[&theta=8.805148959603515E-4]:0.0013590142468751663)[&theta=0.9781862334297605]:0.011307016394241554)[&theta=0.26289016920107516]:0.015020981604712217,12[&theta=0.004862614796803296]:0.027687012245828937)[&theta=0.045483436349312026]:0.005556690030707273,((4[&theta=7.992126404317005E-4]:0.00113041789067937,8[&theta=6.835709672097487E-4]:0.00113041789067937)[&theta=0.09413782116088425]:0.0078080086391743,(5[&theta=7.414122356794495E-4]:9.698454060698381E-4,9[&theta=6.340238265568492E-4]:9.698454060698381E-4)[&theta=0.046957017184413676]:0.007968581123783833)[&theta=0.22325798628558574]:0.02430527574668254)[&theta=0.39614271227034886]:0.006517740304977877)[&theta=0.026564726724772596]:0.045029255634494524,11[&theta=7.376916122261777E-5]:0.08479069821600861)[&theta=0.02088671868660638]:0.0;
tree STATE_1561500 = (((1[&theta=0.005832090739570114]:0.037173829666149294,2[&theta=0.0032016530092145155]:0.037173829666149294)[&theta=0.021802904392745053]:0.002587612915364794,((((3[&theta=9.826912085667285E-4]:0.0014106537933438704,(10[&theta=3.6758829309524655E-4]:5.845740753932036E-4,13[&theta=3.9021160356561985E-4]:5.845740753932036E-4)[&theta=0.028312347058034742]:8.260797179506668E-4)[&theta=0.4449590120803854]:0.01125537684777285,(6[&theta=9.144115044911632E-4]:0.0013590142468751663,7[&theta=9.125318511681976E-4]:0.0013590142468751663)[&theta=0.9360680436711484]:0.011307016394241554)[&theta=0.2626839438378011]:0.015020981604712217,12[&theta=0.005104923091432569]:0.027687012245828937)[&theta=0.04440813050936611]:0.005556690030707273,((4[&theta=7.714197817060987E-4]:0.00113041789067937,8[&theta=6.252921264792912E-4]:0.00113041789067937)[&theta=0.09413782116088425]:0.0078080086391743,(5[&theta=7.414122356794495E-4]:9.698454060698381E-4,9[&theta=6.340238265568492E-4]:9.698454060698381E-4)[&theta=0.042068818906360626]:0.007968581123783833)[&theta=0.2299335979104512]:0.02430527574668254)[&theta=0.2993739242044381]:0.006517740304977877)[&theta=0.025003347006148955]:0.045029255634494524,11[&theta=5.561687968255141E-5]:0.08479069821600861)[&theta=0.022633346798624124]:0.0;
tree STATE_1562000 = (((1[&theta=0.005202434375137482]:0.037173829666149294,2[&theta=0.0032517725420445646]:0.037173829666149294)[&theta=0.01981474324194367]:0.002587612915364794,((((3[&theta=9.826912085667285E-4]:0.0014106537933438704,(10[&theta=3.6758829309524655E-4]:5.845740753932036E-4,13[&theta=3.9021160356561985E-4]:5.845740753932036E-4)[&theta=0.031315412925911494]:8.260797179506668E-4)[&theta=0.5465212309827749]:0.01125537684777285,(6[&theta=9.432517045556511E-4]:0.0013590142468751663,7[&theta=9.125318511681976E-4]:0.0013590142468751663)[&theta=0.8057779921228697]:0.011307016394241554)[&theta=0.25614329258557555]:0.015020981604712217,12[&theta=0.005104923091432569]:0.027687012245828937)[&theta=0.04422632239836745]:0.005556690030707273,((4[&theta=8.020280936300543E-4]:0.00113041789067937,8[&theta=6.375224845992225E-4]:0.00113041789067937)[&theta=0.09062639973387446]:0.0078080086391743,(5[&theta=7.42281659394821E-4]:9.698454060698381E-4,9[&theta=6.340238265568492E-4]:9.698454060698381E-4)[&theta=0.04358819034456871]:0.007968581123783833)[&theta=0.2299335979104512]:0.02430527574668254)[&theta=0.5299838575954342]:0.006517740304977877)[&theta=0.025692503414095326]:0.045029255634494524,11[&theta=2.5297788041160127E-5]:0.08479069821600861)[&theta=0.020656323083405318]:0.0;
tree STATE_1562500 = (((1[&theta=0.005340826196254688]:0.037173829666149294,2[&theta=0.0030511632136668836]:0.037173829666149294)[&theta=0.017641593637568356]:0.002587612915364794,((((3[&theta=0.0010110140606711879]:0.0014106537933438704,(10[&theta=3.7749652986166296E-4]:5.845740753932036E-4,13[&theta=3.9021160356561985E-4]:5.845740753932036E-4)[&theta=0.02577849439583916]:8.260797179506668E-4)[&theta=0.45851256796231826]:0.01125537684777285,(6[&theta=9.432517045556511E-4]:0.0013590142468751663,7[&theta=8.984020730019414E-4]:0.0013590142468751663)[&theta=1.1190344505334124]:0.011307016394241554)[&theta=0.2784021493087171]:0.015020981604712217,12[&theta=0.005185572835723323]:0.027687012245828937)[&theta=0.046281557914998]:0.005556690030707273,((4[&theta=7.728699754886533E-4]:0.00113041789067937,8[&theta=6.497107725473495E-4]:0.00113041789067937)[&theta=0.08457685383546518]:0.0078080086391743,(5[&theta=7.42281659394821E-4]:9.698454060698381E-4,9[&theta=6.195595953378962E-4]:9.698454060698381E-4)[&theta=0.04445708016436026]:0.007968581123783833)[&theta=0.23688016115103913]:0.02430527574668254)[&theta=0.5608922943877724]:0.006517740304977877)[&theta=0.025692503414095326]:0.045029255634494524,11[&theta=1.2395006304635039E-5]:0.08479069821600861)[&theta=0.02220388586967148]:0.0;
tree STATE_1563000 = (((1[&theta=0.0053249797916023415]:0.037173829666149294,2[&theta=0.003145139765264433]:0.037173829666149294)[&theta=0.019665271601032264]:0.002587612915364794,((((3[&theta=9.668356579705426E-4]:0.0014106537933438704,(10[&theta=3.699025542236854E-4]:5.845740753932036E-4,13[&theta=3.9021160356561985E-4]:5.845740753932036E-4)[&theta=0.026065340352610863]:8.260797179506668E-4)[&theta=0.48354812399597064]:0.01125537684777285,(6[&theta=9.423575167130056E-4]:0.0013590142468751663,7[&theta=9.031136687560322E-4]:0.0013590142468751663)[&theta=0.8768620414813224]:0.011307016394241554)[&theta=0.2784021493087171]:0.015020981604712217,12[&theta=0.004661301416017746]:0.027687012245828937)[&theta=0.04175991606866489]:0.005556690030707273,((4[&theta=7.528977118411561E-4]:0.00113041789067937,8[&theta=6.702609855258582E-4]:0.00113041789067937)[&theta=0.09567428304454377]:0.0078080086391743,(5[&theta=7.281286689758685E-4]:9.698454060698381E-4,9[&theta=6.263442101634037E-4]:9.698454060698381E-4)[&theta=0.04445708016436026]:0.007968581123783833)[&theta=0.23758876268666673]:0.02430527574668254)[&theta=0.3131806701173146]:0.006517740304977877)[&theta=0.026733646846322956]:0.045029255634494524,11[&theta=2.75128876923923E-5]:0.08479069821600861)[&theta=0.025134531030921357]:0.0;
tree STATE_1563500 = (((1[&theta=0.005407365272685831]:0.03714125952696312,2[&theta=0.0034809631741066016]:0.03714125952696312)[&theta=0.030281309383039228]:0.00387191518187404,((((3[&theta=9.598431822537781E-4]:0.0014106537933438704,(10[&theta=3.699025542236854E-4]:5.845740753932036E-4,13[&theta=3.884455248547506E-4]:5.845740753932036E-4)[&theta=0.0311709360055876]:8.260797179506668E-4)[&theta=0.6226185689181067]:0.01125537684777285,(6[&theta=9.261091088802711E-4]:0.0013590142468751663,7[&theta=9.122062843729225E-4]:0.0013590142468751663)[&theta=0.7828056525561267]:0.011307016394241554)[&theta=0.26869635065773495]:0.015020981604712217,12[&theta=0.00513463121746203]:0.027687012245828937)[&theta=0.0415483135889231]:0.005347633075494754,((4[&theta=7.628362670875188E-4]:0.00113041789067937,8[&theta=6.633136137001961E-4]:0.00113041789067937)[&theta=0.10183110399041458]:0.008386476727194114,(5[&theta=7.281286689758685E-4]:9.698454060698381E-4,9[&theta=6.167297142952421E-4]:9.698454060698381E-4)[&theta=0.048070788559247214]:0.008547049211803647)[&theta=0.21328069435876915]:0.023517750703450205)[&theta=0.3664792997229739]:0.00797852938751347)[&theta=0.02560104370097715]:0.04377752350717145,11[&theta=2.3280133623798527E-5]:0.08479069821600861)[&theta=0.024735156401237263]:0.0;
tree STATE_1564000 = (((1[&theta=0.005444757491582636]:0.03714125952696312,2[&theta=0.0034809631741066016]:0.03714125952696312)[&theta=0.028679841683376592]:0.00387191518187404,((((3[&theta=9.598431822537781E-4]:0.0014106537933438704,(10[&theta=3.699025542236854E-4]:5.845740753932036E-4,13[&theta=3.884455248547506E-4]:5.845740753932036E-4)[&theta=0.02492577966991333]:8.260797179506668E-4)[&theta=0.5282850719812023]:0.01125537684777285,(6[&theta=9.261091088802711E-4]:0.0013590142468751663,7[&theta=9.158274831112534E-4]:0.0013590142468751663)[&theta=0.8705132522806922]:0.011307016394241554)[&theta=0.3493232292896198]:0.015020981604712217,12[&theta=0.004619161160677234]:0.027687012245828937)[&theta=0.037747126355720605]:0.005347633075494754,((4[&theta=7.628362670875188E-4]:0.00113041789067937,8[&theta=6.633136137001961E-4]:0.00113041789067937)[&theta=0.09874190911511603]:0.008386476727194114,(5[&theta=7.281286689758685E-4]:9.698454060698381E-4,9[&theta=6.264137163651262E-4]:9.698454060698381E-4)[&theta=0.045323288862189844]:0.008547049211803647)[&theta=0.23725186865897052]:0.023517750703450205)[&theta=0.3961858532137636]:0.00797852938751347)[&theta=0.026015864659880834]:0.04377752350717145,11[&theta=4.48281977358496E-5]:0.08479069821600861)[&theta=0.027998789589872553]:0.0;
tree STATE_1564500 = (((1[&theta=0.005444757491582636]:0.03687008429674705,2[&theta=0.0033130920822338162]:0.03687008429674705)[&theta=0.030823909748429346]:0.0038436456104003133,((((3[&theta=9.597930252103694E-4]:0.0014003543481436477,(10[&theta=3.699025542236854E-4]:5.80305991556197E-4,13[&theta=3.784199851738676E-4]:5.80305991556197E-4)[&theta=0.03619607571555677]:8.200483565874507E-4)[&theta=0.49805672037639065]:0.011173199252108716,(6[&theta=9.450093169974565E-4]:0.0013490918315893906,7[&theta=9.182953277094649E-4]:0.0013490918315893906)[&theta=0.6555319118513615]:0.011224461768662972)[&theta=0.3019808468882735]:0.014911310629720856,12[&theta=0.0049435069088826725]:0.02748486422997322)[&theta=0.041964581608422875]:0.005308589013747048,((4[&theta=7.628362670875188E-4]:0.001122164499823769,8[&theta=6.586389550605331E-4]:0.001122164499823769)[&theta=0.09426914450396144]:0.008325245503854809,(5[&theta=7.403324584538872E-4]:9.627643847309128E-4,9[&theta=6.264137163651262E-4]:9.627643847309128E-4)[&theta=0.04768219363507138]:0.008484645618947665)[&theta=0.22531970763271242]:0.02334604324004169)[&theta=0.24116733759363287]:0.007920276663427095)[&theta=0.026015864659880834]:0.04345789568176804,11[&theta=1.6187565967855118E-5]:0.0841716255889154)[&theta=0.024863204246374566]:0.0;
tree STATE_1565000 = (((1[&theta=0.005458801145773197]:0.03687008429674705,2[&theta=0.003059692802658101]:0.03687008429674705)[&theta=0.026204076812689714]:0.0038436456104003133,((((3[&theta=9.597930252103694E-4]:0.0014003543481436477,(10[&theta=3.699025542236854E-4]:5.80305991556197E-4,13[&theta=3.8185632742765977E-4]:5.80305991556197E-4)[&theta=0.03477934115354582]:8.200483565874507E-4)[&theta=0.47907192032378687]:0.011173199252108716,(6[&theta=9.450093169974565E-4]:0.0013490918315893906,7[&theta=9.182953277094649E-4]:0.0013490918315893906)[&theta=0.8697425872560868]:0.011224461768662972)[&theta=0.3119521116238223]:0.014911310629720856,12[&theta=0.004840884691290543]:0.02748486422997322)[&theta=0.03964655934216852]:0.005308589013747048,((4[&theta=7.775420779657456E-4]:0.001122164499823769,8[&theta=6.470959926381496E-4]:0.001122164499823769)[&theta=0.09490790766328573]:0.008325245503854809,(5[&theta=7.245965589234395E-4]:9.627643847309128E-4,9[&theta=6.264137163651262E-4]:9.627643847309128E-4)[&theta=0.04773185492647326]:0.008484645618947665)[&theta=0.22531970763271242]:0.02334604324004169)[&theta=0.3738984829636814]:0.007920276663427095)[&theta=0.025069754179516335]:0.04345789568176804,11[&theta=5.218289345894959E-5]:0.0841716255889154)[&theta=0.02541173034590807]:0.0;
tree STATE_1565500 = (((1[&theta=0.005652624188928815]:0.03687008429674705,2[&theta=0.0029688583780613353]:0.03687008429674705)[&theta=0.03252588466690934]:0.0038436456104003133,((((3[&theta=9.597930252103694E-4]:0.0014003543481436477,(10[&theta=3.699025542236854E-4]:5.80305991556197E-4,13[&theta=3.8185632742765977E-4]:5.80305991556197E-4)[&theta=0.028101891816178948]:8.200483565874507E-4)[&theta=0.4513715181832165]:0.009883525406601593,(6[&theta=9.450093169974565E-4]:0.0013490918315893906,7[&theta=9.040813630923339E-4]:0.0013490918315893906)[&theta=0.5544489587773626]:0.009934787923155849)[&theta=0.30945994978001834]:0.016635830289565598,12[&theta=0.0049251393487615034]:0.02791971004431084)[&theta=0.03565981551177152]:0.004873743199409426,((4[&theta=7.775420779657456E-4]:0.001122164499823769,8[&theta=6.493016205072235E-4]:0.001122164499823769)[&theta=0.09050540844696148]:0.008325245503854809,(5[&theta=7.245965589234395E-4]:9.627643847309128E-4,9[&theta=6.264137163651262E-4]:9.627643847309128E-4)[&theta=0.04773950692683784]:0.008484645618947665)[&theta=0.22886975831800252]:0.02334604324004169)[&theta=0.3261765867405451]:0.007920276663427095)[&theta=0.024750990295854793]:0.043218307766097364,11[&theta=4.187253561877299E-5]:0.08393203767324472)[&theta=0.02564279372490496]:0.0;
tree STATE_1566000 = (((1[&theta=0.00530740296725217]:0.03699129531862497,2[&theta=0.003337209693972408]:0.03699129531862497)[&theta=0.025322623303438988]:0.003856281659952665,((((3[&theta=9.436618677487375E-4]:0.0014049580366018444,(10[&theta=3.7515490940364895E-4]:5.822137572578504E-4,13[&theta=3.8802470736877586E-4]:5.822137572578504E-4)[&theta=0.03060464017471831]:8.227442793439939E-4)[&theta=0.4480701590362301]:0.00991601766250881,(6[&theta=9.450093169974565E-4]:0.0013535269936627392,7[&theta=9.243428944035558E-4]:0.0013535269936627392)[&theta=0.8265989975738952]:0.009967448705447914)[&theta=0.3310429566172719]:0.01669052086127562,12[&theta=0.004869890463748404]:0.028011496560386276)[&theta=0.034581588920442656]:0.004889765712100647,((4[&theta=7.61888265375749E-4]:0.0011258536344794974,8[&theta=6.537404542351449E-4]:0.0011258536344794974)[&theta=0.09141884616193764]:0.008110625511894573,(5[&theta=7.245965589234395E-4]:9.659294888289035E-4,9[&theta=6.146130371714959E-4]:9.659294888289035E-4)[&theta=0.04773950692683784]:0.008270549657545168)[&theta=0.2281584384367362]:0.02366478312611285)[&theta=0.24601426570269982]:0.00794631470609071)[&theta=0.02482088083850886]:0.0433603886793386,11[&theta=4.783281346653053E-5]:0.08420796565791623)[&theta=0.020566991283040417]:0.0;
tree STATE_1566500 = (((1[&theta=0.00530740296725217]:0.03677616088729881,2[&theta=0.0032956120907983015]:0.03677616088729881)[&theta=0.03292058833121375]:0.003833854249536202,((((3[&theta=9.608758680649153E-4]:0.001396787064332883,(10[&theta=3.7736426776135566E-4]:5.788277113111202E-4,13[&theta=3.8802470736877586E-4]:5.788277113111202E-4)[&theta=0.031055193021011413]:8.179593530217628E-4)[&theta=0.4506294874529803]:0.009858347964746973,(6[&theta=9.450093169974565E-4]:0.001345655134687322,7[&theta=9.243428944035558E-4]:0.001345655134687322)[&theta=0.8350864262405134]:0.009909479894392535)[&theta=0.362517886443682]:0.016593451924297363,12[&theta=0.005032045471395152]:0.02784858695337722)[&theta=0.034787321061060646]:0.004861327752393375,((4[&theta=7.7723670242864E-4]:0.001119305881033073,8[&theta=6.537404542351449E-4]:0.001119305881033073)[&theta=0.09141884616193764]:0.008063455636058346,(5[&theta=7.245965589234395E-4]:9.60311824200227E-4,9[&theta=6.146130371714959E-4]:9.60311824200227E-4)[&theta=0.04773950692683784]:0.00822244969289119)[&theta=0.21183041113893114]:0.02352715318867918)[&theta=0.26986743488698356]:0.00790010043106442)[&theta=0.02533387440006476]:0.043108212796329884,11[&theta=2.881367832054138E-5]:0.0837182279331649)[&theta=0.027588755236607206]:0.0;
tree STATE_1567000 = (((1[&theta=0.005312523431172207]:0.03677616088729881,2[&theta=0.00308412060487445]:0.03677616088729881)[&theta=0.028518411705834044]:0.003833854249536202,((((3[&theta=0.0010002999390776113]:0.001396787064332883,(10[&theta=3.655117133983458E-4]:5.788277113111202E-4,13[&theta=3.77386010609416E-4]:5.788277113111202E-4)[&theta=0.025590470955043187]:8.179593530217628E-4)[&theta=0.5083949387823622]:0.009858347964746973,(6[&theta=9.450093169974565E-4]:0.001345655134687322,7[&theta=9.122617892673283E-4]:0.001345655134687322)[&theta=0.6836550720355482]:0.009909479894392535)[&theta=0.34548796828252243]:0.016593451924297363,12[&theta=0.005094709805909514]:0.02784858695337722)[&theta=0.03797651219692105]:0.004861327752393375,((4[&theta=7.6455130126204E-4]:0.001119305881033073,8[&theta=6.537404542351449E-4]:0.001119305881033073)[&theta=0.08251293357625872]:0.008063455636058346,(5[&theta=7.245965589234395E-4]:9.60311824200227E-4,9[&theta=6.154794053207895E-4]:9.60311824200227E-4)[&theta=0.04506435372324437]:0.00822244969289119)[&theta=0.2346002255352964]:0.02352715318867918)[&theta=0.26695800215701065]:0.00790010043106442)[&theta=0.02533387440006476]:0.043108212796329884,11[&theta=2.8810659262284233E-5]:0.0837182279331649)[&theta=0.024882218881098792]:0.0;
tree STATE_1567500 = (((1[&theta=0.005312523431172207]:0.03677616088729881,2[&theta=0.0034139351286759548]:0.03677616088729881)[&theta=0.029935651610605858]:0.003833854249536202,((((3[&theta=9.670564529898365E-4]:0.001396787064332883,(10[&theta=3.655117133983458E-4]:5.788277113111202E-4,13[&theta=3.8665206143380837E-4]:5.788277113111202E-4)[&theta=0.028439146475491194]:8.179593530217628E-4)[&theta=0.4353351343748178]:0.009858347964746973,(6[&theta=9.336471502462371E-4]:0.001345655134687322,7[&theta=8.900159026883573E-4]:0.001345655134687322)[&theta=0.6425659365284264]:0.009909479894392535)[&theta=0.3485271916239371]:0.016593451924297363,12[&theta=0.005006142364584982]:0.02784858695337722)[&theta=0.03406205541988057]:0.004861327752393375,((4[&theta=7.6455130126204E-4]:0.001119305881033073,8[&theta=6.447150207236358E-4]:0.001119305881033073)[&theta=0.09591347574782637]:0.008063455636058346,(5[&theta=7.36067427834547E-4]:9.60311824200227E-4,9[&theta=6.186473192902666E-4]:9.60311824200227E-4)[&theta=0.045784924343633106]:0.00822244969289119)[&theta=0.23261254665555117]:0.02352715318867918)[&theta=0.3368239238274807]:0.00790010043106442)[&theta=0.025748137400465557]:0.043108212796329884,11[&theta=5.072924279491713E-5]:0.0837182279331649)[&theta=0.024796288919884706]:0.0;
tree STATE_1568000 = (((1[&theta=0.005569893787828278]:0.03677616088729881,2[&theta=0.0034343395592489096]:0.03677616088729881)[&theta=0.02768745028610237]:0.003833854249536202,((((3[&theta=9.670564529898365E-4]:0.001396787064332883,(10[&theta=3.655117133983458E-4]:5.788277113111202E-4,13[&theta=3.8936181997262047E-4]:5.788277113111202E-4)[&theta=0.033787883008016634]:8.179593530217628E-4)[&theta=0.3866146414687564]:0.009858347964746973,(6[&theta=9.336471502462371E-4]:0.001345655134687322,7[&theta=8.900159026883573E-4]:0.001345655134687322)[&theta=0.9685476013808016]:0.009909479894392535)[&theta=0.35898007964190337]:0.016593451924297363,12[&theta=0.005110376964601725]:0.02784858695337722)[&theta=0.034503668625167516]:0.004861327752393375,((4[&theta=7.6455130126204E-4]:0.001119305881033073,8[&theta=6.630393909964898E-4]:0.001119305881033073)[&theta=0.09591347574782637]:0.008063455636058346,(5[&theta=7.36067427834547E-4]:9.60311824200227E-4,9[&theta=6.282505412922372E-4]:9.60311824200227E-4)[&theta=0.046123717868740415]:0.00822244969289119)[&theta=0.20886799109169474]:0.02352715318867918)[&theta=0.3361213342231211]:0.00790010043106442)[&theta=0.025748137400465557]:0.043108212796329884,11[&theta=4.051500612996905E-5]:0.0837182279331649)[&theta=0.02805910921818556]:0.0;
tree STATE_1568500 = (((1[&theta=0.005403240499778276]:0.03677616088729881,2[&theta=0.0028303317153296334]:0.03677616088729881)[&theta=0.02553417371093297]:0.003833854249536202,((((3[&theta=9.82562837485973E-4]:0.001396787064332883,(10[&theta=3.62691706638192E-4]:5.788277113111202E-4,13[&theta=3.828930508279698E-4]:5.788277113111202E-4)[&theta=0.038922257452975575]:8.179593530217628E-4)[&theta=0.39692194599892255]:0.009858347964746973,(6[&theta=9.336471502462371E-4]:0.001345655134687322,7[&theta=8.975757812332469E-4]:0.001345655134687322)[&theta=0.882676043671746]:0.009909479894392535)[&theta=0.3399852870549843]:0.016593451924297363,12[&theta=0.005014666473919401]:0.02784858695337722)[&theta=0.03719058844362161]:0.004861327752393375,((4[&theta=7.721288511484035E-4]:0.001119305881033073,8[&theta=6.630393909964898E-4]:0.001119305881033073)[&theta=0.08753886699335589]:0.008063455636058346,(5[&theta=7.36067427834547E-4]:9.60311824200227E-4,9[&theta=6.194089602777236E-4]:9.60311824200227E-4)[&theta=0.04528283982695268]:0.00822244969289119)[&theta=0.22529199974250372]:0.02352715318867918)[&theta=0.35753710395350374]:0.00790010043106442)[&theta=0.025748137400465557]:0.043108212796329884,11[&theta=1.0059239370702155E-5]:0.0837182279331649)[&theta=0.022636323952849126]:0.0;
tree STATE_1569000 = (((1[&theta=0.005220930669878222]:0.03630030278982076,2[&theta=0.0029710020821645277]:0.03630030278982076)[&theta=0.03328752471074582]:0.0037842468259994405,((((3[&theta=9.682177086886147E-4]:0.0013787136053589487,(10[&theta=3.5784758931624056E-4]:5.713380808867761E-4,13[&theta=3.87510483395979E-4]:5.713380808867761E-4)[&theta=0.02252036589543304]:8.073755244721725E-4)[&theta=0.45605207106306744]:0.009730787757438839,(6[&theta=8.849217091192854E-4]:0.0013282432875340471,7[&theta=8.975757812332469E-4]:0.0013282432875340471)[&theta=0.685189380035204]:0.00978125807526374)[&theta=0.3399852870549843]:0.016378744127921133,12[&theta=0.004492992051756622]:0.02748824549071892)[&theta=0.03719058844362161]:0.0047984255320512245,((4[&theta=7.781338905947215E-4]:0.0011048228367404223,8[&theta=6.334152819493899E-4]:0.0011048228367404223)[&theta=0.0879844048961229]:0.007959120094623443,(5[&theta=7.276013344203439E-4]:9.478860530858902E-4,9[&theta=5.931464076213873E-4]:9.478860530858902E-4)[&theta=0.047763059732054594]:0.008116056878277975)[&theta=0.22008554819107923]:0.023222728091406276)[&theta=0.4233894860527484]:0.007797878593050055)[&theta=0.024763954101120336]:0.042550422324676124,11[&theta=1.636055110730725E-5]:0.08263497194049632)[&theta=0.026272551087594003]:0.0;
tree STATE_1569500 = (((1[&theta=0.005296478864116349]:0.03630030278982076,2[&theta=0.0030225020102728835]:0.03630030278982076)[&theta=0.030154728888295984]:0.0037842468259994405,((((3[&theta=9.197966369080792E-4]:0.0013787136053589487,(10[&theta=3.764751120885826E-4]:5.713380808867761E-4,13[&theta=3.7671979642395887E-4]:5.713380808867761E-4)[&theta=0.027810324604566266]:8.073755244721725E-4)[&theta=0.45583679781794717]:0.009730787757438839,(6[&theta=8.928240279887875E-4]:0.0013282432875340471,7[&theta=8.94718643745967E-4]:0.0013282432875340471)[&theta=0.9119613639775421]:0.00978125807526374)[&theta=0.3494066065260852]:0.016378744127921133,12[&theta=0.005060159609198714]:0.02748824549071892)[&theta=0.034612031136871585]:0.0047984255320512245,((4[&theta=7.781338905947215E-4]:0.0011048228367404223,8[&theta=6.372247038611955E-4]:0.0011048228367404223)[&theta=0.0892743742395873]:0.007959120094623443,(5[&theta=7.051482727178499E-4]:9.478860530858902E-4,9[&theta=6.202167861726751E-4]:9.478860530858902E-4)[&theta=0.04507341527018268]:0.008116056878277975)[&theta=0.22008554819107923]:0.023222728091406276)[&theta=0.3350132698138524]:0.007797878593050055)[&theta=0.025989535235407518]:0.042550422324676124,11[&theta=1.9091441931024965E-5]:0.08263497194049632)[&theta=0.026549153585109814]:0.0;
tree STATE_1570000 = (((1[&theta=0.005018001686748714]:0.035984088980431005,2[&theta=0.003409883101214667]:0.035984088980431005)[&theta=0.03039838772462182]:0.003751282056767377,((((3[&theta=9.79098903096667E-4]:0.0013667035600507236,(10[&theta=3.672898747704219E-4]:5.663611254037134E-4,13[&theta=3.7961927379039697E-4]:5.663611254037134E-4)[&theta=0.028870748084663018]:8.003424346470102E-4)[&theta=0.4590126648368749]:0.00964602236352577,(6[&theta=9.144320051633856E-4]:0.0013166728917668447,7[&theta=8.94718643745967E-4]:0.0013166728917668447)[&theta=0.5816645027176124]:0.009696053031809648)[&theta=0.3494066065260852]:0.016236068043269783,12[&theta=0.0050271787139710665]:0.027248793966846277)[&theta=0.033349795773171056]:0.004756626199815671,((4[&theta=7.724074541310303E-4]:0.001095198668040528,8[&theta=6.372247038611955E-4]:0.001095198668040528)[&theta=0.07703839512140354]:0.00788978778907537,(5[&theta=7.125749924438266E-4]:9.396289688006936E-4,9[&theta=6.219957341940673E-4]:9.396289688006936E-4)[&theta=0.045780177651139856]:0.008045357488315204)[&theta=0.22008554819107923]:0.02302043370954605)[&theta=0.37175824907513333]:0.007729950870536434)[&theta=0.025491666113897443]:0.042179763401737284,11[&theta=3.2834203521802016E-5]:0.08191513443893567)[&theta=0.026549153585109814]:0.0;
tree STATE_1570500 = (((1[&theta=0.005643798431101032]:0.03611456862815315,2[&theta=0.0030706176071800344]:0.03611456862815315)[&theta=0.028038487046552478]:0.0037648843453105055,((((3[&theta=9.358727621317983E-4]:0.00137165927809469,(10[&theta=3.672898747704219E-4]:5.684147719519525E-4,13[&theta=3.7961927379039697E-4]:5.684147719519525E-4)[&theta=0.028746226423709335]:8.032445061427375E-4)[&theta=0.4187974440878195]:0.009680999200110327,(6[&theta=9.175281881767611E-4]:0.0013214471967430373,7[&theta=8.932070433250097E-4]:0.0013214471967430373)[&theta=0.7044863994767281]:0.00973121128146198)[&theta=0.3494066065260852]:0.01697879718160243,12[&theta=0.004882244050203871]:0.02803145565980745)[&theta=0.029569161346497796]:0.004090017353178224,((4[&theta=7.42382226381742E-4]:0.0010991698992274396,8[&theta=6.372247038611955E-4]:0.0010991698992274396)[&theta=0.09574027384942363]:0.007918396453640446,(5[&theta=7.19613640616758E-4]:9.430360984602859E-4,9[&theta=5.956467609318662E-4]:9.430360984602859E-4)[&theta=0.04584207881556404]:0.008074530254407599)[&theta=0.21943696945631813]:0.023103906660117787)[&theta=0.42554497611262737]:0.00775797996047798)[&theta=0.024389550718126655]:0.04233270879581562,11[&theta=2.6797615591685382E-5]:0.08221216176927927)[&theta=0.023429509461912756]:0.0;
tree STATE_1571000 = (((1[&theta=0.005205783692756699]:0.0360079714660446,2[&theta=0.00312525358868335]:0.0360079714660446)[&theta=0.029559884475278145]:0.003657253901499277,((((3[&theta=9.693057954909502E-4]:0.0013676106353452714,(10[&theta=3.796113617696968E-4]:5.667370168549853E-4,13[&theta=3.8575769509606965E-4]:5.667370168549853E-4)[&theta=0.023577531887137664]:8.008736184902861E-4)[&theta=0.447489776024463]:0.009595445036431522,(6[&theta=8.959364160803126E-4]:0.0013175467619213046,7[&theta=8.932070433250097E-4]:0.0013175467619213046)[&theta=0.7824786110577473]:0.009645508909855488)[&theta=0.3551398231819328]:0.016985661255806736,12[&theta=0.004882244050203871]:0.02794871692758353)[&theta=0.03253062145230755]:0.004077945099254542,((4[&theta=7.42382226381742E-4]:0.0010959255467020313,8[&theta=6.372247038611955E-4]:0.0010959255467020313)[&theta=0.09441472459876672]:0.007895024207412078,(5[&theta=7.254423354963045E-4]:9.402525965196475E-4,9[&theta=6.000329053661017E-4]:9.402525965196475E-4)[&theta=0.045647640563273105]:0.008050697157594463)[&theta=0.21413960275513444]:0.02303571227272396)[&theta=0.3803685930680687]:0.007638563340705805)[&theta=0.026304438977720355]:0.0423042757949967,11[&theta=5.127599119790986E-5]:0.08196950116254058)[&theta=0.028013502446342552]:0.0;
tree STATE_1571500 = (((1[&theta=0.005185254437113822]:0.0360079714660446,2[&theta=0.0032830179658350357]:0.0360079714660446)[&theta=0.02342712549508615]:0.003657253901499277,((((3[&theta=9.528049755308776E-4]:0.0013676106353452714,(10[&theta=3.645760220483022E-4]:5.667370168549853E-4,13[&theta=3.8575769509606965E-4]:5.667370168549853E-4)[&theta=0.02280252742041727]:8.008736184902861E-4)[&theta=0.49970488650823214]:0.009595445036431522,(6[&theta=8.959364160803126E-4]:0.0013175467619213046,7[&theta=8.932070433250097E-4]:0.0013175467619213046)[&theta=0.7900615287737104]:0.009645508909855488)[&theta=0.3341699472666443]:0.016985661255806736,12[&theta=0.004882244050203871]:0.02794871692758353)[&theta=0.03227222519218807]:0.004077945099254542,((4[&theta=7.632033458626296E-4]:0.0010959255467020313,8[&theta=6.485075415316111E-4]:0.0010959255467020313)[&theta=0.09140216085268775]:0.007895024207412078,(5[&theta=7.254423354963045E-4]:9.402525965196475E-4,9[&theta=6.141232337580492E-4]:9.402525965196475E-4)[&theta=0.04627272991481677]:0.008050697157594463)[&theta=0.20677010008266244]:0.02303571227272396)[&theta=0.41770655483678143]:0.007638563340705805)[&theta=0.025496040782821052]:0.0423042757949967,11[&theta=2.7617530786423887E-5]:0.08196950116254058)[&theta=0.02392749822582274]:0.0;
tree STATE_1572000 = (((1[&theta=0.005626641178070099]:0.0360079714660446,2[&theta=0.003119455264824975]:0.0360079714660446)[&theta=0.033440047480072795]:0.003657253901499277,((((3[&theta=9.53613856291751E-4]:0.0013676106353452714,(10[&theta=3.617427864849717E-4]:5.667370168549853E-4,13[&theta=3.8547814324067266E-4]:5.667370168549853E-4)[&theta=0.025497840431273257]:8.008736184902861E-4)[&theta=0.4497103239632877]:0.009595445036431522,(6[&theta=8.959364160803126E-4]:0.0013175467619213046,7[&theta=8.932070433250097E-4]:0.0013175467619213046)[&theta=0.7199030432604951]:0.009645508909855488)[&theta=0.2988367813193319]:0.016985661255806736,12[&theta=0.004406026345331376]:0.02794871692758353)[&theta=0.030076789214266642]:0.004077945099254542,((4[&theta=7.574613117513565E-4]:0.0010959255467020313,8[&theta=6.485075415316111E-4]:0.0010959255467020313)[&theta=0.08958668172700626]:0.007954366122687349,(5[&theta=7.254423354963045E-4]:9.402525965196475E-4,9[&theta=6.186533636779587E-4]:9.402525965196475E-4)[&theta=0.04138892473457845]:0.008110039072869734)[&theta=0.2333937729688606]:0.02297637035744869)[&theta=0.26946179141988236]:0.007638563340705805)[&theta=0.025496040782821052]:0.0423042757949967,11[&theta=4.5840759900232394E-5]:0.08196950116254058)[&theta=0.028157860070269866]:0.0;
tree STATE_1572500 = (((1[&theta=0.005626641178070099]:0.0365781837015499,2[&theta=0.003049908959166351]:0.0365781837015499)[&theta=0.029547090329716294]:0.0037151691585403795,((((3[&theta=9.53613856291751E-4]:0.0013892677375348917,(10[&theta=3.617427864849717E-4]:5.757117068518719E-4,13[&theta=3.8547814324067266E-4]:5.757117068518719E-4)[&theta=0.03412444660689631]:8.135560306830198E-4)[&theta=0.42407818048237983]:0.009747395839048979,(6[&theta=8.959364160803126E-4]:0.0013384110665158131,7[&theta=8.932070433250097E-4]:0.0013384110665158131)[&theta=0.6870147668139237]:0.009798252510068058)[&theta=0.37957659064302657]:0.017610600786972873,12[&theta=0.0048576743396900575]:0.028747264363556742)[&theta=0.025834655097336512]:0.003786562988251592,((4[&theta=7.574613117513565E-4]:0.0011132803192840312,8[&theta=6.47095755043155E-4]:0.0011132803192840312)[&theta=0.08590557279991305]:0.008080329255409847,(5[&theta=7.254423354963045E-4]:9.551421754982001E-4,9[&theta=6.186533636779587E-4]:9.551421754982001E-4)[&theta=0.04289569992455141]:0.008238467399195678)[&theta=0.2333937729688606]:0.023340217777114456)[&theta=0.4076613325115031]:0.0077595255082819475)[&theta=0.025496040782821052]:0.04297419455715873,11[&theta=1.3646132634741243E-5]:0.08326754741724901)[&theta=0.02659584636902294]:0.0;
tree STATE_1573000 = (((1[&theta=0.0056846701902800575]:0.0365781837015499,2[&theta=0.0035116336064379746]:0.0365781837015499)[&theta=0.03580382372140686]:0.0037151691585403795,((((3[&theta=9.563287967279139E-4]:0.0013892677375348917,(10[&theta=3.740124980152078E-4]:5.757117068518719E-4,13[&theta=3.8547814324067266E-4]:5.757117068518719E-4)[&theta=0.02885652228242379]:8.135560306830198E-4)[&theta=0.3871027912710994]:0.009747395839048979,(6[&theta=8.959364160803126E-4]:0.0013384110665158131,7[&theta=9.140442362791044E-4]:0.0013384110665158131)[&theta=0.63224051103529]:0.009798252510068058)[&theta=0.34439633200821207]:0.017610600786972873,12[&theta=0.005047051284675211]:0.028747264363556742)[&theta=0.02718434382749088]:0.003786562988251592,((4[&theta=7.621959471197283E-4]:0.0011132803192840312,8[&theta=6.47095755043155E-4]:0.0011132803192840312)[&theta=0.0858655915569433]:0.008080329255409847,(5[&theta=7.254423354963045E-4]:9.551421754982001E-4,9[&theta=6.186533636779587E-4]:9.551421754982001E-4)[&theta=0.047745185355877164]:0.008238467399195678)[&theta=0.2333937729688606]:0.023340217777114456)[&theta=0.23623812804225558]:0.0077595255082819475)[&theta=0.025496040782821052]:0.04297419455715873,11[&theta=4.778546811607275E-5]:0.08326754741724901)[&theta=0.02946168576685711]:0.0;
tree STATE_1573500 = (((1[&theta=0.005385321536849255]:0.036239213264375604,2[&theta=0.003247932390271831]:0.036239213264375604)[&theta=0.02861899985936575]:0.0036807406444260074,((((3[&theta=9.709977973857476E-4]:0.0013763933778841583,(10[&theta=3.740124980152078E-4]:5.703765800300971E-4,13[&theta=3.863536809769126E-4]:5.703765800300971E-4)[&theta=0.026461929549362884]:8.060167978540611E-4)[&theta=0.407254435802837]:0.00879513153542222,(6[&theta=9.000029254028607E-4]:0.0013260079962038073,7[&theta=9.288545169994806E-4]:0.0013260079962038073)[&theta=0.5547878164640307]:0.00884551691710257)[&theta=0.4058597727963519]:0.018176777837491248,12[&theta=0.004822922911673056]:0.028348302750797624)[&theta=0.028711148394372214]:0.003884033259330767,((4[&theta=7.567445199263361E-4]:0.0011029635381227714,8[&theta=6.575036285226385E-4]:0.0011029635381227714)[&theta=0.08711836131851464]:0.008005448753891056,(5[&theta=7.254423354963045E-4]:9.462908622828171E-4,9[&theta=6.297363712934177E-4]:9.462908622828171E-4)[&theta=0.04514247117307236]:0.008162121429731009)[&theta=0.24097101560932563]:0.023123923718114565)[&theta=0.30791278012665124]:0.00768761789867322)[&theta=0.025261499595170735]:0.042575952215901186,11[&theta=3.0655727798201815E-5]:0.0824959061247028)[&theta=0.026496205946928503]:0.0;
tree STATE_1574000 = (((1[&theta=0.005248367472470993]:0.03635875757703758,2[&theta=0.003256983975533482]:0.03635875757703758)[&theta=0.026228638002709928]:0.003692882508743396,((((3[&theta=9.632152780201598E-4]:0.0013809337634358891,(10[&theta=3.740124980152078E-4]:5.722581130457495E-4,13[&theta=3.8217902270861587E-4]:5.722581130457495E-4)[&theta=0.030855538594925232]:8.086756503901397E-4)[&theta=0.3545152264259318]:0.00882414452603279,(6[&theta=9.514113804615117E-4]:0.0013303821726886567,7[&theta=8.737387526411306E-4]:0.0013303821726886567)[&theta=0.5526402510170407]:0.008874696116780021)[&theta=0.33648811481484586]:0.018236738587663726,12[&theta=0.004822922911673056]:0.028441816877132403)[&theta=0.029405835523764804]:0.0038968457363278766,((4[&theta=7.567445199263361E-4]:0.0011066019454219092,8[&theta=6.369849582711281E-4]:0.0011066019454219092)[&theta=0.0928645662321139]:0.008031856773895599,(5[&theta=6.997395505641793E-4]:9.494124446936891E-4,9[&theta=6.297363712934177E-4]:9.494124446936891E-4)[&theta=0.04808329720690711]:0.00818904627462382)[&theta=0.23284589496531322]:0.02320020389414277)[&theta=0.3922350972164625]:0.007712977472320699)[&theta=0.025261499595170735]:0.0427163998825337,11[&theta=3.931714707609774E-5]:0.08276803996831468)[&theta=0.024616693559573497]:0.0;
tree STATE_1574500 = (((1[&theta=0.005278445440945186]:0.03701916893883788,2[&theta=0.0034316848471074722]:0.03701916893883788)[&theta=0.025994612642252224]:0.003759959101264476,((((3[&theta=9.756734986724048E-4]:0.0014060166982785987,(10[&theta=3.813312592830837E-4]:5.826524660138633E-4,13[&theta=3.847858098873438E-4]:5.826524660138633E-4)[&theta=0.024296003051227876]:8.233642322647355E-4)[&theta=0.38913148584007007]:0.01027699809040301,(6[&theta=9.686925783702023E-4]:0.0013545469011043228,7[&theta=9.137270731619094E-4]:0.0013545469011043228)[&theta=0.8639742616573036]:0.010328467887577287)[&theta=0.35313979286166286]:0.017275412123216233,12[&theta=0.005100827554610163]:0.028958426911897844)[&theta=0.030206806178159296]:0.003967627065805411,((4[&theta=7.769029979523216E-4]:0.0011267019858646687,8[&theta=6.418233449727928E-4]:0.0011267019858646687)[&theta=0.09455133494301937]:0.008177745407702584,(5[&theta=7.214441589962929E-4]:9.66657334433989E-4,9[&theta=6.085412618021416E-4]:9.66657334433989E-4)[&theta=0.05104673391908856]:0.008337790059133264)[&theta=0.23707524945460873]:0.023621606584136003)[&theta=0.39840702416734075]:0.007853074062399101)[&theta=0.02561730925379247]:0.04349228986606401,11[&theta=1.1560269475001918E-5]:0.08427141790616637)[&theta=0.028410055374840662]:0.0;
tree STATE_1575000 = (((1[&theta=0.005531257655510418]:0.03701916893883788,2[&theta=0.003363944063768098]:0.03701916893883788)[&theta=0.02749587335944837]:0.003759959101264476,((((3[&theta=9.756734986724048E-4]:0.0014060166982785987,(10[&theta=3.813312592830837E-4]:5.826524660138633E-4,13[&theta=3.774905431321488E-4]:5.826524660138633E-4)[&theta=0.031230143317005132]:8.233642322647355E-4)[&theta=0.46587670496749645]:0.01027699809040301,(6[&theta=8.98979866487614E-4]:0.0013545469011043228,7[&theta=8.788197967696465E-4]:0.0013545469011043228)[&theta=0.6930507659450473]:0.010328467887577287)[&theta=0.3144546580330963]:0.017275412123216233,12[&theta=0.004878434068001709]:0.028958426911897844)[&theta=0.03140861600568491]:0.003967627065805411,((4[&theta=7.769029979523216E-4]:0.0011267019858646687,8[&theta=6.642807624562735E-4]:0.0011267019858646687)[&theta=0.0901065372979331]:0.008177745407702584,(5[&theta=6.54753570809301E-4]:9.053405513036375E-4,9[&theta=6.085412618021416E-4]:9.053405513036375E-4)[&theta=0.05104673391908856]:0.008399106842263615)[&theta=0.21427599972260034]:0.023621606584136003)[&theta=0.36498801727845304]:0.007853074062399101)[&theta=0.025543955634976488]:0.04349228986606401,11[&theta=1.1725558885586892E-5]:0.08427141790616637)[&theta=0.02602703782689927]:0.0;
tree STATE_1575500 = (((1[&theta=0.004919881349188365]:0.03658085063777639,2[&theta=0.0032243546245106073]:0.03658085063777639)[&theta=0.027599862177096087]:0.003715440033641708,((((3[&theta=9.756734986724048E-4]:0.0013893690298376416,(10[&theta=3.7014643729524116E-4]:5.757536823206253E-4,13[&theta=3.9892138460942986E-4]:5.757536823206253E-4)[&theta=0.023722675866171338]:8.136153475170163E-4)[&theta=0.46883150808626967]:0.010155315284653375,(6[&theta=8.98979866487614E-4]:0.001338508650829686,7[&theta=8.923802021694859E-4]:0.001338508650829686)[&theta=0.6683540153766301]:0.01020617566366133)[&theta=0.3181750766052871]:0.01707086595135334,12[&theta=0.005273359229961063]:0.028615550265844357)[&theta=0.030907320589951437]:0.003920649145863375,((4[&theta=7.769029979523216E-4]:0.0011133614891867792,8[&theta=6.458677315564985E-4]:0.0011133614891867792)[&theta=0.09543968174132793]:0.008080918396822363,(5[&theta=6.929070986726231E-4]:8.946210418250453E-4,9[&theta=5.79659847198148E-4]:8.946210418250453E-4)[&theta=0.04427617314527256]:0.008299658844184097)[&theta=0.21427599972260034]:0.02334191952569859)[&theta=0.3094125733753629]:0.007760091259710368)[&theta=0.025543955634976488]:0.042977327830183,11[&theta=2.138156482786014E-5]:0.0832736185016011)[&theta=0.02340432995564829]:0.0;
tree STATE_1576000 = (((1[&theta=0.0050427074035181195]:0.03658085063777639,2[&theta=0.0033505003328864057]:0.03658085063777639)[&theta=0.030503488885682904]:0.003715440033641708,((((3[&theta=9.625996279526091E-4]:0.0013893690298376416,(10[&theta=3.7014643729524116E-4]:5.757536823206253E-4,13[&theta=3.9892138460942986E-4]:5.757536823206253E-4)[&theta=0.02348995047861616]:8.136153475170163E-4)[&theta=0.4394542878974122]:0.011022119917654685,(6[&theta=8.98979866487614E-4]:0.001338508650829686,7[&theta=8.923802021694859E-4]:0.001338508650829686)[&theta=0.8968910446176387]:0.01107298029666264)[&theta=0.27789948533494885]:0.01620406131835203,12[&theta=0.004773516329271807]:0.028615550265844357)[&theta=0.029302026955577525]:0.003920649145863375,((4[&theta=7.769029979523216E-4]:0.0011133614891867792,8[&theta=6.388863402609077E-4]:0.0011133614891867792)[&theta=0.09955431467123943]:0.008080918396822363,(5[&theta=6.97801679821286E-4]:8.946210418250453E-4,9[&theta=5.79659847198148E-4]:8.946210418250453E-4)[&theta=0.0474331037422236]:0.008299658844184097)[&theta=0.2111927825235025]:0.02334191952569859)[&theta=0.3757913725684151]:0.007760091259710368)[&theta=0.025002792166798467]:0.042977327830183,11[&theta=8.989540987570122E-5]:0.0832736185016011)[&theta=0.026192349381410556]:0.0;
tree STATE_1576500 = (((1[&theta=0.0050427074035181195]:0.03658085063777639,2[&theta=0.0030830451496471297]:0.03658085063777639)[&theta=0.024270657716306116]:0.003715440033641708,((((3[&theta=9.625996279526091E-4]:0.0013893690298376416,(10[&theta=3.631942584772693E-4]:5.757536823206253E-4,13[&theta=3.726515325006015E-4]:5.757536823206253E-4)[&theta=0.03363484532829702]:8.136153475170163E-4)[&theta=0.4792193809077665]:0.011022119917654685,(6[&theta=9.15109521542175E-4]:0.001338508650829686,7[&theta=8.923802021694859E-4]:0.001338508650829686)[&theta=0.7420522919075102]:0.01107298029666264)[&theta=0.32401174920778975]:0.01620406131835203,12[&theta=0.004801153957847624]:0.028615550265844357)[&theta=0.02936790229272094]:0.003920649145863375,((4[&theta=7.769029979523216E-4]:0.0011133614891867792,8[&theta=6.40394746630454E-4]:0.0011133614891867792)[&theta=0.08912762823183447]:0.008080918396822363,(5[&theta=6.97801679821286E-4]:8.946210418250453E-4,9[&theta=5.792172000509416E-4]:8.946210418250453E-4)[&theta=0.0474331037422236]:0.008299658844184097)[&theta=0.22836788610541178]:0.02334191952569859)[&theta=0.42930584667506233]:0.007760091259710368)[&theta=0.02625618567184294]:0.0436490932620633,11[&theta=2.620464832278297E-5]:0.0839453839334814)[&theta=0.026192349381410556]:0.0;
tree STATE_1577000 = (((1[&theta=0.005862315218188182]:0.03658085063777639,2[&theta=0.003401625841999372]:0.03658085063777639)[&theta=0.029195015487743826]:0.003715440033641708,((((3[&theta=9.625996279526091E-4]:0.0013893690298376416,(10[&theta=3.631942584772693E-4]:5.757536823206253E-4,13[&theta=3.726515325006015E-4]:5.757536823206253E-4)[&theta=0.030316898908088204]:8.136153475170163E-4)[&theta=0.4516331962684948]:0.010026201091368526,(6[&theta=8.993090286972435E-4]:0.001338508650829686,7[&theta=8.923802021694859E-4]:0.001338508650829686)[&theta=0.560313651506461]:0.01007706147037648)[&theta=0.35831402245242994]:0.01719998014463819,12[&theta=0.004858980834680024]:0.028615550265844357)[&theta=0.030077128226078862]:0.003920649145863375,((4[&theta=7.672515543254737E-4]:0.0011133614891867792,8[&theta=6.40394746630454E-4]:0.0011133614891867792)[&theta=0.08807910066194241]:0.008080918396822363,(5[&theta=6.97801679821286E-4]:8.946210418250453E-4,9[&theta=5.871265876435873E-4]:8.946210418250453E-4)[&theta=0.04524795286491027]:0.008299658844184097)[&theta=0.22443296536786664]:0.02334191952569859)[&theta=0.34863212598130167]:0.007760091259710368)[&theta=0.02625618567184294]:0.0436490932620633,11[&theta=4.432323965089669E-5]:0.0839453839334814)[&theta=0.024209545780200285]:0.0;
tree STATE_1577500 = (((1[&theta=0.005757682997507025]:0.03658085063777639,2[&theta=0.003325621563817434]:0.03658085063777639)[&theta=0.02897241208999405]:0.003715440033641708,((((3[&theta=9.626101445708484E-4]:0.0013893690298376416,(10[&theta=3.7394135071316075E-4]:5.757536823206253E-4,13[&theta=3.726515325006015E-4]:5.757536823206253E-4)[&theta=0.025670017612428975]:8.136153475170163E-4)[&theta=0.3839634250344029]:0.010026201091368526,(6[&theta=8.993090286972435E-4]:0.001338508650829686,7[&theta=8.923802021694859E-4]:0.001338508650829686)[&theta=0.9619389292456904]:0.01007706147037648)[&theta=0.35831402245242994]:0.01719998014463819,12[&theta=0.004872223246445517]:0.028615550265844357)[&theta=0.029707887800065967]:0.003920649145863375,((4[&theta=7.672515543254737E-4]:0.0011133614891867792,8[&theta=6.40394746630454E-4]:0.0011133614891867792)[&theta=0.08807910066194241]:0.008080918396822363,(5[&theta=6.97801679821286E-4]:8.946210418250453E-4,9[&theta=5.871265876435873E-4]:8.946210418250453E-4)[&theta=0.045102773764940464]:0.008299658844184097)[&theta=0.23058986618158198]:0.02334191952569859)[&theta=0.5628020930364263]:0.007760091259710368)[&theta=0.026245206457121396]:0.0436490932620633,11[&theta=4.310493957785906E-5]:0.0839453839334814)[&theta=0.027597074131424364]:0.0;
tree STATE_1578000 = (((1[&theta=0.005494859508359166]:0.03656931591789513,2[&theta=0.0033220068457761086]:0.03656931591789513)[&theta=0.028003544173435042]:0.0037142684764122705,((((3[&theta=9.772189477354684E-4]:0.0013889309322458287,(10[&theta=3.7394135071316075E-4]:5.755721349445969E-4,13[&theta=3.698501874578673E-4]:5.755721349445969E-4)[&theta=0.03140912077711102]:8.133587973012318E-4)[&theta=0.488614438744095]:0.010023039617016623,(6[&theta=9.244984933279723E-4]:0.0013380865905966192,7[&theta=9.027512408035049E-4]:0.0013380865905966192)[&theta=0.8544766689796317]:0.010073883958665833)[&theta=0.3414113627532141]:0.01719455662524286,12[&theta=0.004885476802118346]:0.028606527174505313)[&theta=0.030974169869246518]:0.004135128068664826,((4[&theta=7.672515543254737E-4]:0.0011130104226401995,8[&theta=6.40394746630454E-4]:0.0011130104226401995)[&theta=0.09006651663952067]:0.008078370311458968,(5[&theta=6.668233798660074E-4]:8.943389487917391E-4,9[&theta=5.871265876435873E-4]:8.943389487917391E-4)[&theta=0.04670951952840259]:0.008297041785307428)[&theta=0.2252746750659582]:0.02355027450907097)[&theta=0.4711029482481692]:0.007541929151137265)[&theta=0.026245206457121396]:0.043635329775018286,11[&theta=3.858423171460975E-5]:0.08391891416932569)[&theta=0.028075680577587872]:0.0;
tree STATE_1578500 = (((1[&theta=0.005215919473220503]:0.03677071339308735,2[&theta=0.0032444984182319185]:0.03677071339308735)[&theta=0.029114976760642258]:0.0037347239942298535,((((3[&theta=9.773249580410266E-4]:0.0013965801642850258,(10[&theta=3.6491560004403323E-4]:5.787419720569207E-4,13[&theta=3.8349002062637594E-4]:5.787419720569207E-4)[&theta=0.03488234731075126]:8.178381922281052E-4)[&theta=0.4073656792993672]:0.010078239306208263,(6[&theta=9.244984933279723E-4]:0.0013454558085918304,7[&theta=9.027512408035049E-4]:0.0013454558085918304)[&theta=0.8454025949205826]:0.01012936366190146)[&theta=0.3414113627532141]:0.017289251869177652,12[&theta=0.004885476802118346]:0.02876407133967094)[&theta=0.030974169869246518]:0.004157901378247522,((4[&theta=7.685247554638861E-4]:0.0011191400830769885,8[&theta=6.50245740456105E-4]:0.0011191400830769885)[&theta=0.08744322962948796]:0.008122860161584915,(5[&theta=6.832405779950866E-4]:8.992643241161536E-4,9[&theta=5.759900214608111E-4]:8.992643241161536E-4)[&theta=0.05023302477050671]:0.00834273592054575)[&theta=0.20648072297273773]:0.02367997247325656)[&theta=0.2858420460684816]:0.007583464669398743)[&theta=0.026245206457121396]:0.04387564176952207,11[&theta=3.627651141346187E-5]:0.08438107915683928)[&theta=0.02576140515275363]:0.0;
tree STATE_1579000 = (((1[&theta=0.005203444372462182]:0.036961973851524735,2[&theta=0.0032444984182319185]:0.036961973851524735)[&theta=0.027066327919342607]:0.003754149916583807,((((3[&theta=9.938458697691043E-4]:0.0014038443845793191,(10[&theta=3.698508398055345E-4]:5.817522605359409E-4,13[&theta=3.8349002062637594E-4]:5.817522605359409E-4)[&theta=0.02647855437702856]:8.220921240433783E-4)[&theta=0.410924443104135]:0.010130660608165093,(6[&theta=9.234877225603546E-4]:0.0013524541088969556,7[&theta=9.064563310692451E-4]:0.0013524541088969556)[&theta=0.5496961232445058]:0.010182050883847457)[&theta=0.36855239818154295]:0.017379180780895745,12[&theta=0.00475878198205645]:0.028913685773640157)[&theta=0.029955695524223756]:0.004179528430060187,((4[&theta=7.685247554638861E-4]:0.001124961216952112,8[&theta=6.50245740456105E-4]:0.001124961216952112)[&theta=0.08734715206272203]:0.008165110686934244,(5[&theta=6.845186274116587E-4]:9.039417886256993E-4,9[&theta=5.759900214608111E-4]:9.039417886256993E-4)[&theta=0.05023302477050671]:0.008386130115260656)[&theta=0.2389835837109929]:0.02380314229981399)[&theta=0.31196121428041373]:0.007622909564408198)[&theta=0.02562332806302228]:0.04410385804776949,11[&theta=6.617181988890579E-5]:0.08481998181587803)[&theta=0.026099132051344738]:0.0;
tree STATE_1579500 = (((1[&theta=0.005499664693780855]:0.036961973851524735,2[&theta=0.0031632780100976335]:0.036961973851524735)[&theta=0.029059427650286414]:0.003754149916583807,((((3[&theta=9.952917164045983E-4]:0.0014038443845793191,(10[&theta=3.698508398055345E-4]:5.817522605359409E-4,13[&theta=3.773786080340833E-4]:5.817522605359409E-4)[&theta=0.03846790517014411]:8.220921240433783E-4)[&theta=0.38032088619238763]:0.009829685644776792,(6[&theta=9.336078749811139E-4]:0.0013524541088969556,7[&theta=9.017220861698483E-4]:0.0013524541088969556)[&theta=0.8527978062816012]:0.009881075920459156)[&theta=0.3591593319238176]:0.017680155744284047,12[&theta=0.0049018725944409685]:0.028913685773640157)[&theta=0.03077365067591301]:0.004179528430060187,((4[&theta=7.685247554638861E-4]:0.001124961216952112,8[&theta=6.50245740456105E-4]:0.001124961216952112)[&theta=0.09018045785810047]:0.008288851896148546,(5[&theta=6.797390001791175E-4]:9.039417886256993E-4,9[&theta=5.759900214608111E-4]:9.039417886256993E-4)[&theta=0.05033290225313342]:0.008509871324474958)[&theta=0.21414878840764634]:0.023679401090599687)[&theta=0.2492559709810267]:0.007622909564408198)[&theta=0.02562332806302228]:0.04410385804776949,11[&theta=6.088471986280736E-5]:0.08481998181587803)[&theta=0.023766783214620044]:0.0;
tree STATE_1580000 = (((1[&theta=0.005499664693780855]:0.037281186005722146,2[&theta=0.0035094611958948895]:0.037281186005722146)[&theta=0.03313631111500982]:0.0037865716234673913,((((3[&theta=9.575604173524878E-4]:0.0014159683093447986,(10[&theta=3.698508398055345E-4]:5.867764075969407E-4,13[&theta=3.7768315795038153E-4]:5.867764075969407E-4)[&theta=0.03164508350111031]:8.291919017478579E-4)[&theta=0.5165308527332431]:0.009914577083268601,(6[&theta=9.336078749811139E-4]:0.0013641342153568633,7[&theta=9.01288500745685E-4]:0.0013641342153568633)[&theta=1.0572091857116874]:0.009966411177256536)[&theta=0.33242908553086065]:0.017832845658095176,12[&theta=0.005138791730335372]:0.029163391050708577)[&theta=0.03077365067591301]:0.004215623804161368,((4[&theta=7.786833052401096E-4]:0.0011346766421860112,8[&theta=6.50245740456105E-4]:0.0011346766421860112)[&theta=0.09450374591884074]:0.008360436338046087,(5[&theta=6.890892237574858E-4]:9.117484389624849E-4,9[&theta=5.759900214608111E-4]:9.117484389624849E-4)[&theta=0.0448443994216013]:0.008583364541269612)[&theta=0.2137471068874951]:0.023883901874637847)[&theta=0.3063336866042294]:0.007688742774319593)[&theta=0.0256860447510842]:0.04448474916555443,11[&theta=3.4844613811393844E-5]:0.08555250679474397)[&theta=0.02229130377975184]:0.0;
tree STATE_1580500 = (((1[&theta=0.005689709405743953]:0.03710888932095371,2[&theta=0.00315799223195621]:0.03710888932095371)[&theta=0.03016678765596539]:0.00395886830823583,((((3[&theta=0.0010009557804441045]:0.0014159683093447986,(10[&theta=3.698508398055345E-4]:5.867764075969407E-4,13[&theta=4.0583927220874666E-4]:5.867764075969407E-4)[&theta=0.030057540503984067]:8.291919017478579E-4)[&theta=0.43292393193770895]:0.009914577083268601,(6[&theta=9.336078749811139E-4]:0.0013641342153568633,7[&theta=9.197889276772428E-4]:0.0013641342153568633)[&theta=0.8085714095597675]:0.009966411177256536)[&theta=0.3181508707806024]:0.017832845658095176,12[&theta=0.004919992305690851]:0.029163391050708577)[&theta=0.030621327296251697]:0.004215623804161368,((4[&theta=7.849872434512069E-4]:0.0011346766421860112,8[&theta=6.79551515779951E-4]:0.0011346766421860112)[&theta=0.09450374591884074]:0.008360436338046087,(5[&theta=6.760764814140878E-4]:9.117484389624849E-4,9[&theta=5.759900214608111E-4]:9.117484389624849E-4)[&theta=0.05056870784173169]:0.008583364541269612)[&theta=0.2137471068874951]:0.023883901874637847)[&theta=0.4234691812514009]:0.007688742774319593)[&theta=0.026008914734753398]:0.045462739398648845,11[&theta=2.9183441388064318E-5]:0.08653049702783838)[&theta=0.02237140520241503]:0.0;
tree STATE_1581000 = (((1[&theta=0.005673731199049275]:0.03710888932095371,2[&theta=0.003246526784077455]:0.03710888932095371)[&theta=0.03314584341897066]:0.00395886830823583,((((3[&theta=0.0010009557804441045]:0.0014159683093447986,(10[&theta=3.698508398055345E-4]:5.867764075969407E-4,13[&theta=4.0583927220874666E-4]:5.867764075969407E-4)[&theta=0.04426568837086013]:8.291919017478579E-4)[&theta=0.47706296781163904]:0.009914577083268601,(6[&theta=9.336078749811139E-4]:0.0013641342153568633,7[&theta=9.197889276772428E-4]:0.0013641342153568633)[&theta=0.8198059657527895]:0.009966411177256536)[&theta=0.3434890519322351]:0.017832845658095176,12[&theta=0.004919992305690851]:0.029163391050708577)[&theta=0.030621327296251697]:0.004215623804161368,((4[&theta=7.849872434512069E-4]:0.0011346766421860112,8[&theta=6.745023260629912E-4]:0.0011346766421860112)[&theta=0.10128522988243037]:0.008360436338046087,(5[&theta=6.728614489890359E-4]:9.117484389624849E-4,9[&theta=5.759900214608111E-4]:9.117484389624849E-4)[&theta=0.046043794778431055]:0.008583364541269612)[&theta=0.2137471068874951]:0.023883901874637847)[&theta=0.4304942497991027]:0.007688742774319593)[&theta=0.026008914734753398]:0.045462739398648845,11[&theta=3.0524196171669615E-5]:0.08653049702783838)[&theta=0.0242724272560371]:0.0;
tree STATE_1581500 = (((1[&theta=0.00563820802420794]:0.03733004510798197,2[&theta=0.0030360869512028395]:0.03733004510798197)[&theta=0.030619489833593253]:0.003982461755856342,((((3[&theta=0.0010009557804441045]:0.0014244069770492347,(10[&theta=3.797187184028007E-4]:5.902733863695832E-4,13[&theta=4.0583927220874666E-4]:5.902733863695832E-4)[&theta=0.028446236993678722]:8.341335906796515E-4)[&theta=0.4582843154312025]:0.009973664437754971,(6[&theta=9.336078749811139E-4]:0.0013722639702897085,7[&theta=9.337328094071813E-4]:0.0013722639702897085)[&theta=0.8593190638123642]:0.010025807444514498)[&theta=0.3732165133635584]:0.017939123078105232,12[&theta=0.005045941454967743]:0.029337194492909436)[&theta=0.03135673943467024]:0.0042407474232533,((4[&theta=7.849872434512069E-4]:0.0011414389115618165,8[&theta=6.745023260629912E-4]:0.0011414389115618165)[&theta=0.08298412087612117]:0.008410261566234638,(5[&theta=6.728614489890359E-4]:9.171821355047493E-4,9[&theta=5.759900214608111E-4]:9.171821355047493E-4)[&theta=0.04852883384305652]:0.008634518342291706)[&theta=0.2137471068874951]:0.02402624143836628)[&theta=0.3522455169346977]:0.007734564947675576)[&theta=0.025738211993094503]:0.04573368116209558,11[&theta=6.74939572071317E-5]:0.08704618802593389)[&theta=0.0242724272560371]:0.0;
tree STATE_1582000 = (((1[&theta=0.00535207545593801]:0.03733004510798197,2[&theta=0.0032962237153081786]:0.03733004510798197)[&theta=0.03696160518045404]:0.003982461755856342,((((3[&theta=0.0010009557804441045]:0.0014244069770492347,(10[&theta=3.7933871692687535E-4]:5.902733863695832E-4,13[&theta=3.979405812095466E-4]:5.902733863695832E-4)[&theta=0.030429020790260868]:8.341335906796515E-4)[&theta=0.4530667164539752]:0.009973664437754971,(6[&theta=9.336078749811139E-4]:0.0013722639702897085,7[&theta=9.337328094071813E-4]:0.0013722639702897085)[&theta=0.7293455706247501]:0.010025807444514498)[&theta=0.3564789610511303]:0.017939123078105232,12[&theta=0.005049900242585802]:0.029337194492909436)[&theta=0.032666572840830986]:0.0042407474232533,((4[&theta=7.965801221903497E-4]:0.0011414389115618165,8[&theta=6.522147090811057E-4]:0.0011414389115618165)[&theta=0.09180924233420894]:0.008410261566234638,(5[&theta=6.893008700599927E-4]:9.171821355047493E-4,9[&theta=5.759900214608111E-4]:9.171821355047493E-4)[&theta=0.04974512772368167]:0.008634518342291706)[&theta=0.236554928296819]:0.02402624143836628)[&theta=0.2659611984875562]:0.007734564947675576)[&theta=0.026014383035859356]:0.04573368116209558,11[&theta=1.4509046422474442E-5]:0.08704618802593389)[&theta=0.02180229311154859]:0.0;
```
