## Supporting Code and Data for "Somitic Change Drives Changes in Vertebral Regionalisation in African Cichlids Despite Strong Canalisation of Somite Number": SNAPP_allMCMCsamplesWithoutBurnIn.tre (part 63 of 82)

```
tree STATE_1582500 = (((1[&theta=0.005484509580291931]:0.03733004510798197,2[&theta=0.0033414134625954555]:0.03733004510798197)[&theta=0.029246755372955378]:0.003982461755856342,((((3[&theta=9.923719702692182E-4]:0.0014244069770492347,(10[&theta=3.7933871692687535E-4]:5.902733863695832E-4,13[&theta=3.911847176342264E-4]:5.902733863695832E-4)[&theta=0.027392959548987038]:8.341335906796515E-4)[&theta=0.5460766194365179]:0.009973664437754971,(6[&theta=9.336078749811139E-4]:0.0013722639702897085,7[&theta=9.37512944633735E-4]:0.0013722639702897085)[&theta=0.7181125094420587]:0.010025807444514498)[&theta=0.38780450706438085]:0.017939123078105232,12[&theta=0.005049900242585802]:0.029337194492909436)[&theta=0.030997780852221383]:0.0042407474232533,((4[&theta=7.965801221903497E-4]:0.0011414389115618165,8[&theta=6.522147090811057E-4]:0.0011414389115618165)[&theta=0.09767091693731884]:0.008410261566234638,(5[&theta=6.893008700599927E-4]:9.171821355047493E-4,9[&theta=5.759900214608111E-4]:9.171821355047493E-4)[&theta=0.048013998769341974]:0.008634518342291706)[&theta=0.22254815284850596]:0.02402624143836628)[&theta=0.33475736011572904]:0.007734564947675576)[&theta=0.027193061837054257]:0.04573368116209558,11[&theta=8.328551314223194E-5]:0.08704618802593389)[&theta=0.023115746921197274]:0.0;
tree STATE_1583000 = (((1[&theta=0.005819150797757275]:0.03727974476247801,2[&theta=0.0033414134625954555]:0.03727974476247801)[&theta=0.03076258324462453]:0.0039770955902999824,((((3[&theta=9.682947633715975E-4]:0.001363693916982284,(10[&theta=3.787883845257645E-4]:5.89478022871085E-4,13[&theta=3.911847176342264E-4]:5.89478022871085E-4)[&theta=0.025750641887648973]:7.74215894111199E-4)[&theta=0.46312438181063914]:0.010019019173753868,(6[&theta=9.336078749811139E-4]:0.0013704149140769837,7[&theta=9.37512944633735E-4]:0.0013704149140769837)[&theta=0.6431468618974009]:0.01001229817665917)[&theta=0.3247388423220982]:0.017914951018139683,12[&theta=0.005116420864453604]:0.029297664108875833)[&theta=0.030997780852221383]:0.004235033230838917,((4[&theta=7.744917330940109E-4]:0.0011399008804274541,8[&theta=6.582712017582451E-4]:0.0011399008804274541)[&theta=0.09992845757539744]:0.008398929164644001,(5[&theta=6.995316625656909E-4]:9.159462790204483E-4,9[&theta=5.759900214608111E-4]:9.159462790204483E-4)[&theta=0.0498878572207407]:0.008622883766051007)[&theta=0.22254815284850596]:0.023993867294643294)[&theta=0.2670314790587543]:0.007724143013063241)[&theta=0.0255952378828012]:0.045672057342543065,11[&theta=1.4885533409336939E-5]:0.08692889769532106)[&theta=0.020663188313424324]:0.0;
tree STATE_1583500 = (((1[&theta=0.0051774288327856915]:0.03713523859446801,2[&theta=0.003107064409975607]:0.03713523859446801)[&theta=0.030991409536355038]:0.003961679314055992,((((3[&theta=9.232918823976304E-4]:0.0013584078780478114,(10[&theta=3.787883845257645E-4]:5.871930498715663E-4,13[&theta=3.911847176342264E-4]:5.871930498715663E-4)[&theta=0.022770112022763994]:7.712148281762451E-4)[&theta=0.48547443754399205]:0.00998018280088591,(6[&theta=9.336078749811139E-4]:0.0013651028227770364,7[&theta=9.37512944633735E-4]:0.0013651028227770364)[&theta=0.8468913728695571]:0.009973487856156687)[&theta=0.3247388423220982]:0.017845507921406788,12[&theta=0.004676765050988264]:0.029184098600340512)[&theta=0.030997780852221383]:0.004218617119959328,((4[&theta=7.744917330940109E-4]:0.0011354823225968869,8[&theta=6.683679734295712E-4]:0.0011354823225968869)[&theta=0.09553760948777704]:0.008366372689896038,(5[&theta=6.890227129334878E-4]:9.123958285619601E-4,9[&theta=6.036094439644751E-4]:9.123958285619601E-4)[&theta=0.046803930623279325]:0.008589459183930965)[&theta=0.22254815284850596]:0.023900860707806913)[&theta=0.3548375391576972]:0.007694202188224163)[&theta=0.02520273615249659]:0.04549502034742001,11[&theta=5.442085900132403E-5]:0.08659193825594401)[&theta=0.02178446060074132]:0.0;
tree STATE_1584000 = (((1[&theta=0.005503631190542039]:0.03713523859446801,2[&theta=0.003600456700114993]:0.03713523859446801)[&theta=0.028666200002949893]:0.003961679314055992,((((3[&theta=9.232918823976304E-4]:0.0013584078780478114,(10[&theta=3.7746128540465997E-4]:5.871930498715663E-4,13[&theta=3.7696619831652277E-4]:5.871930498715663E-4)[&theta=0.02945005752567484]:7.712148281762451E-4)[&theta=0.38257632715019163]:0.00998018280088591,(6[&theta=9.336078749811139E-4]:0.0013651028227770364,7[&theta=8.869564995077998E-4]:0.0013651028227770364)[&theta=0.7183925827972617]:0.009973487856156687)[&theta=0.3540347617163383]:0.017845507921406788,12[&theta=0.0052178991475975165]:0.029184098600340512)[&theta=0.0313489826928588]:0.004218617119959328,((4[&theta=7.662816094123719E-4]:0.0011354823225968869,8[&theta=6.683679734295712E-4]:0.0011354823225968869)[&theta=0.08897794931664552]:0.008366372689896038,(5[&theta=6.890227129334878E-4]:9.123958285619601E-4,9[&theta=6.036094439644751E-4]:9.123958285619601E-4)[&theta=0.046803930623279325]:0.008589459183930965)[&theta=0.23187204724822777]:0.023900860707806913)[&theta=0.34075861031628996]:0.007694202188224163)[&theta=0.02520273615249659]:0.043451232726707215,11[&theta=3.601609167501459E-5]:0.08454815063523122)[&theta=0.028846591870994778]:0.0;
tree STATE_1584500 = (((1[&theta=0.005830537437780782]:0.036917815825410955,2[&theta=0.0032797107734722462]:0.036917815825410955)[&theta=0.028798908850006674]:0.0039384841140470625,((((3[&theta=9.621223933097154E-4]:0.0013504545481775121,(10[&theta=3.7746128540465997E-4]:6.039732634885651E-4,13[&theta=4.0056079395224043E-4]:6.039732634885651E-4)[&theta=0.028416968262468242]:7.46481284688947E-4)[&theta=0.3904407179513668]:0.009921749919816786,(6[&theta=9.336078749811139E-4]:0.0013571102947360291,7[&theta=9.291880818407889E-4]:0.0013571102947360291)[&theta=0.7231358882727528]:0.009915094173258268)[&theta=0.3540347617163383]:0.017741024420173012,12[&theta=0.005296878668738189]:0.02901322888816731)[&theta=0.030012911274746618]:0.004245540046257889,((4[&theta=7.662816094123719E-4]:0.001128834197523816,8[&theta=6.683679734295712E-4]:0.001128834197523816)[&theta=0.0838748973496983]:0.008317388490896669,(5[&theta=6.961525761533559E-4]:9.070538505639623E-4,9[&theta=5.842394984265389E-4]:9.070538505639623E-4)[&theta=0.04627407546255015]:0.008539168837856522)[&theta=0.21970080421762175]:0.023812546246004714)[&theta=0.3627236466919826]:0.007597531005032819)[&theta=0.02520273615249659]:0.04319683050132902,11[&theta=3.9018624450789564E-5]:0.08405313044078704)[&theta=0.026305846289082554]:0.0;
tree STATE_1585000 = (((1[&theta=0.005369006195367599]:0.03710438580234812,2[&theta=0.003516356291204077]:0.03710438580234812)[&theta=0.02889066395479138]:0.003958387861706464,((((3[&theta=9.621223933097154E-4]:0.0013572792822056491,(10[&theta=3.751413075380123E-4]:6.070255371759529E-4,13[&theta=4.0056079395224043E-4]:6.070255371759529E-4)[&theta=0.024181803824424784]:7.502537450296962E-4)[&theta=0.42751320009589144]:0.009971891040366025,(6[&theta=9.213108780545116E-4]:0.0013639686646240933,7[&theta=9.210367169772736E-4]:0.0013639686646240933)[&theta=0.8757442247321522]:0.00996520165794758)[&theta=0.36572755652465816]:0.017830681471732255,12[&theta=0.0048551668805078205]:0.02915985179430393)[&theta=0.030186757090598614]:0.004266995549266572,((4[&theta=7.931241232375696E-4]:0.0011345389383241357,8[&theta=6.683679734295712E-4]:0.0011345389383241357)[&theta=0.08707768392494959]:0.008296534509268242,(5[&theta=6.961525761533559E-4]:9.116377895700182E-4,9[&theta=5.932233438006448E-4]:9.116377895700182E-4)[&theta=0.045394844235804234]:0.00851943565802236)[&theta=0.23332340331753168]:0.023995773895978123)[&theta=0.25064263987217467]:0.007635926320484085)[&theta=0.02520273615249659]:0.04341513246449241,11[&theta=2.9909301320220925E-5]:0.084477906128547)[&theta=0.026320678254937013]:0.0;
tree STATE_1585500 = (((1[&theta=0.005483717946769784]:0.03728403367518264,2[&theta=0.003255469861841622]:0.03728403367518264)[&theta=0.030961462170827795]:0.003778739988871946,((((3[&theta=9.323331501840476E-4]:0.0013572792822056491,(10[&theta=3.751413075380123E-4]:6.070255371759529E-4,13[&theta=4.0056079395224043E-4]:6.070255371759529E-4)[&theta=0.03249912223601878]:7.502537450296962E-4)[&theta=0.3995448853583748]:0.009971891040366025,(6[&theta=9.426524879585995E-4]:0.0013639686646240933,7[&theta=9.210367169772736E-4]:0.0013639686646240933)[&theta=0.7223316272924529]:0.00996520165794758)[&theta=0.3553292281324484]:0.017830681471732255,12[&theta=0.0048551668805078205]:0.02915985179430393)[&theta=0.029865984162388417]:0.004266995549266572,((4[&theta=7.813121307440796E-4]:0.0011666419580964025,8[&theta=6.683679734295712E-4]:0.0011666419580964025)[&theta=0.09303486803234277]:0.008264431489495976,(5[&theta=6.961525761533559E-4]:9.116377895700182E-4,9[&theta=5.752154498117472E-4]:9.116377895700182E-4)[&theta=0.045394844235804234]:0.00851943565802236)[&theta=0.23332340331753168]:0.023995773895978123)[&theta=0.4082329770026917]:0.007635926320484085)[&theta=0.02440877582732352]:0.04341513246449241,11[&theta=1.497471133555429E-5]:0.084477906128547)[&theta=0.026320678254937013]:0.0;
tree STATE_1586000 = (((1[&theta=0.005644607130902455]:0.037759187886222255,2[&theta=0.0033843108639368315]:0.037759187886222255)[&theta=0.02205420167548661]:0.0030859427368029463,((((3[&theta=9.323331501840476E-4]:0.001350085360213867,(10[&theta=3.888349014400501E-4]:6.038081489650557E-4,13[&theta=4.0056079395224043E-4]:6.038081489650557E-4)[&theta=0.02433521489236801]:7.462772112488112E-4)[&theta=0.508693406774304]:0.00991903750668623,(6[&theta=9.587866770589394E-4]:0.0013567392872209435,7[&theta=9.210367169772736E-4]:0.0013567392872209435)[&theta=0.6930899843465951]:0.009912383579679152)[&theta=0.3379539931755749]:0.017736174369730736,12[&theta=0.005332846465125112]:0.029005297236630832)[&theta=0.030061621948193923]:0.0042443793983217015,((4[&theta=7.813121307440796E-4]:0.0011604584619295364,8[&theta=6.683679734295712E-4]:0.0011604584619295364)[&theta=0.08187196439726097]:0.008220627921415834,(5[&theta=6.961525761533559E-4]:9.068058797126233E-4,9[&theta=5.70560311583578E-4]:9.068058797126233E-4)[&theta=0.04697556295003461]:0.008474280503632746)[&theta=0.23332340331753168]:0.023868590251607164)[&theta=0.4207222666388986]:0.007595453988072667)[&theta=0.0254944467416071]:0.04318502132943928,11[&theta=2.484855003078165E-5]:0.08403015195246448)[&theta=0.026320678254937013]:0.0;
tree STATE_1586500 = (((1[&theta=0.004903470378940674]:0.037759187886222255,2[&theta=0.0031337412476295386]:0.037759187886222255)[&theta=0.021443606920439156]:0.0030859427368029463,((((3[&theta=9.442823854180241E-4]:0.001350085360213867,(10[&theta=3.8593756193949633E-4]:6.038081489650557E-4,13[&theta=4.0056079395224043E-4]:6.038081489650557E-4)[&theta=0.02544126081226135]:7.462772112488112E-4)[&theta=0.5262093230621738]:0.00991903750668623,(6[&theta=9.169452178704371E-4]:0.0013567392872209435,7[&theta=8.963471502511194E-4]:0.0013567392872209435)[&theta=0.6967274256397892]:0.009912383579679152)[&theta=0.3313095966025365]:0.017736174369730736,12[&theta=0.005236736893973263]:0.029005297236630832)[&theta=0.03106117932375344]:0.0042443793983217015,((4[&theta=8.242525186544923E-4]:0.0011604584619295364,8[&theta=6.683679734295712E-4]:0.0011604584619295364)[&theta=0.09219322554998116]:0.008220627921415834,(5[&theta=6.880334680413609E-4]:9.068058797126233E-4,9[&theta=6.186926123957398E-4]:9.068058797126233E-4)[&theta=0.04531001427416521]:0.008474280503632746)[&theta=0.24067921339753306]:0.023868590251607164)[&theta=0.3944729677374712]:0.007595453988072667)[&theta=0.025699940414151173]:0.04318502132943928,11[&theta=4.636619189471631E-5]:0.08403015195246448)[&theta=0.026328890198038156]:0.0;
tree STATE_1587000 = (((1[&theta=0.005356614804691026]:0.037759187886222255,2[&theta=0.002933104309430924]:0.037759187886222255)[&theta=0.02515754724992213]:0.0030859427368029463,((((3[&theta=9.574925049866538E-4]:0.001350085360213867,(10[&theta=3.816071357070375E-4]:6.038081489650557E-4,13[&theta=3.933890736658839E-4]:6.038081489650557E-4)[&theta=0.02390350429339796]:7.462772112488112E-4)[&theta=0.46543801329959056]:0.00991903750668623,(6[&theta=9.169452178704371E-4]:0.0013567392872209435,7[&theta=9.181469537654801E-4]:0.0013567392872209435)[&theta=0.8801884523959886]:0.009912383579679152)[&theta=0.3127474385965724]:0.017736174369730736,12[&theta=0.005346510361868331]:0.029005297236630832)[&theta=0.03140516426980507]:0.0042443793983217015,((4[&theta=7.816623658586859E-4]:0.0011604584619295364,8[&theta=6.63023821319771E-4]:0.0011604584619295364)[&theta=0.09244838385656011]:0.008220627921415834,(5[&theta=6.880334680413609E-4]:9.068058797126233E-4,9[&theta=5.57746930693986E-4]:9.068058797126233E-4)[&theta=0.046809783514145956]:0.008474280503632746)[&theta=0.23152239780390627]:0.023868590251607164)[&theta=0.26689394186173987]:0.007595453988072667)[&theta=0.02549613202551992]:0.04318502132943928,11[&theta=4.494591956563209E-5]:0.08403015195246448)[&theta=0.026683300729412364]:0.0;
tree STATE_1587500 = (((1[&theta=0.005549508317196341]:0.03697899655958799,2[&theta=0.002933104309430924]:0.03697899655958799)[&theta=0.020541822396790164]:0.0030221800900797555,((((3[&theta=9.396069341367613E-4]:0.00132218950367615,(10[&theta=3.857766965379508E-4]:5.913320893052683E-4,13[&theta=3.933890736658839E-4]:5.913320893052683E-4)[&theta=0.023348709970673537]:7.308574143708816E-4)[&theta=0.5027232571448131]:0.009714087467649495,(6[&theta=9.218359029288332E-4]:0.001328705945307359,7[&theta=9.181469537654801E-4]:0.001328705945307359)[&theta=0.9153520800164578]:0.009707571026018286)[&theta=0.3127474385965724]:0.017369704374331652,12[&theta=0.004926422502098077]:0.028405981345657298)[&theta=0.0329674392218586]:0.004156680796235927,((4[&theta=7.657241255613017E-4]:0.001136480731538594,8[&theta=6.63023821319771E-4]:0.001136480731538594)[&theta=0.09059974731925327]:0.00805077091540442,(5[&theta=6.880334680413609E-4]:8.880691927789804E-4,9[&theta=5.957508849322655E-4]:8.880691927789804E-4)[&theta=0.047924527649947916]:0.008299182454164033)[&theta=0.23152239780390627]:0.023375410494950212)[&theta=0.6032351066445673]:0.007438514507774517)[&theta=0.02667213464423396]:0.042292719853484116,11[&theta=7.169776587235584E-5]:0.08229389650315186)[&theta=0.026751234557572275]:0.0;
tree STATE_1588000 = (((1[&theta=0.005508252913813302]:0.03703653752037531,2[&theta=0.003194986428954121]:0.03703653752037531)[&theta=0.022482398957054117]:0.0030268827365070444,((((3[&theta=9.384936656459982E-4]:0.0013242468892588506,(10[&theta=3.7561630156130284E-4]:5.922522282957401E-4,13[&theta=3.933890736658839E-4]:5.922522282957401E-4)[&theta=0.024658736835941743]:7.319946609631105E-4)[&theta=0.44259078207050256]:0.009729203019126399,(6[&theta=9.153829990474344E-4]:0.0013307734707626161,7[&theta=9.181469537654801E-4]:0.0013307734707626161)[&theta=1.114455801587861]:0.009722676437622632)[&theta=0.33712545873599126]:0.017396732405681292,12[&theta=0.005115711115926379]:0.02845018231406654)[&theta=0.03165667272860653]:0.0041631487761422045,((4[&theta=7.727430878182583E-4]:0.0011382491460250074,8[&theta=6.671113698903686E-4]:0.0011382491460250074)[&theta=0.09059974731925327]:0.008086394369169343,(5[&theta=6.740445592535951E-4]:8.894510678797766E-4,9[&theta=5.688643471009032E-4]:8.894510678797766E-4)[&theta=0.04720662700422307]:0.008335192447314574)[&theta=0.2077199748426052]:0.023388687575014395)[&theta=0.42771718427499383]:0.0074500891666736055)[&theta=0.025717958079002002]:0.0423585292036853,11[&theta=3.891647029573431E-5]:0.08242194946056765)[&theta=0.024326408191275146]:0.0;
tree STATE_1588500 = (((1[&theta=0.005307908391149361]:0.03703653752037531,2[&theta=0.0030582146716283706]:0.03703653752037531)[&theta=0.02054626993835196]:0.0030268827365070444,((((3[&theta=9.116987877557828E-4]:0.0013242468892588506,(10[&theta=3.7561630156130284E-4]:5.922522282957401E-4,13[&theta=3.933890736658839E-4]:5.922522282957401E-4)[&theta=0.027471699469203695]:7.319946609631105E-4)[&theta=0.4482904953401902]:0.009729203019126399,(6[&theta=9.153829990474344E-4]:0.0013307734707626161,7[&theta=8.758903201629538E-4]:0.0013307734707626161)[&theta=0.5387073694789996]:0.009722676437622632)[&theta=0.33303630821998337]:0.017396732405681292,12[&theta=0.005129892945776166]:0.02845018231406654)[&theta=0.03165667272860653]:0.0041631487761422045,((4[&theta=7.727430878182583E-4]:0.0011382491460250074,8[&theta=6.681046590531839E-4]:0.0011382491460250074)[&theta=0.08962730973190006]:0.008086394369169343,(5[&theta=6.84378307567167E-4]:8.894510678797766E-4,9[&theta=5.688643471009032E-4]:8.894510678797766E-4)[&theta=0.04556173128401519]:0.008335192447314574)[&theta=0.21792273829300954]:0.023388687575014395)[&theta=0.46773677039095346]:0.0074500891666736055)[&theta=0.025649617862942068]:0.0423585292036853,11[&theta=1.126363206230197E-4]:0.08242194946056765)[&theta=0.027388759596091255]:0.0;
tree STATE_1589000 = (((1[&theta=0.005307908391149361]:0.03703653752037531,2[&theta=0.0035156042917662373]:0.03703653752037531)[&theta=0.021406040681332464]:0.0030268827365070444,((((3[&theta=9.116987877557828E-4]:0.0013242468892588506,(10[&theta=3.7561630156130284E-4]:5.922522282957401E-4,13[&theta=3.933890736658839E-4]:5.922522282957401E-4)[&theta=0.022831488393052247]:7.319946609631105E-4)[&theta=0.4058640966797838]:0.009729203019126399,(6[&theta=9.153829990474344E-4]:0.0013307734707626161,7[&theta=8.758903201629538E-4]:0.0013307734707626161)[&theta=0.8901375445746489]:0.009722676437622632)[&theta=0.37212503185886653]:0.017396732405681292,12[&theta=0.0046715781657313835]:0.02845018231406654)[&theta=0.031053326427069684]:0.0041631487761422045,((4[&theta=7.981944253178892E-4]:0.0011382491460250074,8[&theta=6.681046590531839E-4]:0.0011382491460250074)[&theta=0.0906029495190021]:0.008086394369169343,(5[&theta=6.872263580146224E-4]:8.894510678797766E-4,9[&theta=5.629896828435145E-4]:8.894510678797766E-4)[&theta=0.045103120940274175]:0.008335192447314574)[&theta=0.22969720370252975]:0.023388687575014395)[&theta=0.30974082045249896]:0.0074500891666736055)[&theta=0.025649617862942068]:0.042833914746994065,11[&theta=5.278191070212364E-5]:0.08289733500387642)[&theta=0.026306897976323726]:0.0;
tree STATE_1589500 = (((1[&theta=0.0054422277675571255]:0.03703653752037531,2[&theta=0.0031503528421571985]:0.03703653752037531)[&theta=0.023545525430085097]:0.0030268827365070444,((((3[&theta=9.116987877557828E-4]:0.0013242468892588506,(10[&theta=3.847808907732637E-4]:5.922522282957401E-4,13[&theta=3.933890736658839E-4]:5.922522282957401E-4)[&theta=0.02315883168238303]:7.319946609631105E-4)[&theta=0.4198393227339827]:0.009729203019126399,(6[&theta=9.153829990474344E-4]:0.0013307734707626161,7[&theta=8.686957424409375E-4]:0.0013307734707626161)[&theta=0.685583701962098]:0.009722676437622632)[&theta=0.35745853025275165]:0.017396732405681292,12[&theta=0.004729411796684351]:0.02845018231406654)[&theta=0.03125435871256947]:0.0041631487761422045,((4[&theta=8.080419042726497E-4]:0.0011382491460250074,8[&theta=6.526287050651782E-4]:0.0011382491460250074)[&theta=0.08796597580995415]:0.008086394369169343,(5[&theta=6.872263580146224E-4]:8.894510678797766E-4,9[&theta=5.629896828435145E-4]:8.894510678797766E-4)[&theta=0.045103120940274175]:0.008335192447314574)[&theta=0.22969720370252975]:0.023388687575014395)[&theta=0.2509347174620772]:0.0074500891666736055)[&theta=0.025649617862942068]:0.042833914746994065,11[&theta=2.3455694302491742E-5]:0.08289733500387642)[&theta=0.02578019299573892]:0.0;
tree STATE_1590000 = (((1[&theta=0.0054422277675571255]:0.03703653752037531,2[&theta=0.0031513592143270425]:0.03703653752037531)[&theta=0.022177961397010802]:0.0030268827365070444,((((3[&theta=9.502095897022521E-4]:0.0013242468892588506,(10[&theta=3.847808907732637E-4]:5.922522282957401E-4,13[&theta=3.834574162795619E-4]:5.922522282957401E-4)[&theta=0.026338475960495433]:7.319946609631105E-4)[&theta=0.432128878387729]:0.009729203019126399,(6[&theta=9.153829990474344E-4]:0.0013307734707626161,7[&theta=8.956640204620805E-4]:0.0013307734707626161)[&theta=0.6526559250855011]:0.009722676437622632)[&theta=0.35580117905866204]:0.017396732405681292,12[&theta=0.005159321980132485]:0.02845018231406654)[&theta=0.032416284518746924]:0.0041631487761422045,((4[&theta=7.661404859701284E-4]:0.0011382491460250074,8[&theta=6.569157745740877E-4]:0.0011382491460250074)[&theta=0.08976422997723364]:0.008086394369169343,(5[&theta=6.666544458202869E-4]:8.894510678797766E-4,9[&theta=6.024454753741071E-4]:8.894510678797766E-4)[&theta=0.04582185509915531]:0.008335192447314574)[&theta=0.2242298600264688]:0.023388687575014395)[&theta=0.3568668469282761]:0.0074500891666736055)[&theta=0.025649617862942068]:0.042833914746994065,11[&theta=4.7775623560441904E-5]:0.08289733500387642)[&theta=0.026069720501983352]:0.0;
tree STATE_1590500 = (((1[&theta=0.00535028397614087]:0.03703653752037531,2[&theta=0.00329652047318136]:0.03703653752037531)[&theta=0.01957474012486609]:0.0030268827365070444,((((3[&theta=9.175511532047571E-4]:0.0013242468892588506,(10[&theta=3.847808907732637E-4]:5.922522282957401E-4,13[&theta=3.95402203468942E-4]:5.922522282957401E-4)[&theta=0.027618833280365726]:7.319946609631105E-4)[&theta=0.42424889384445147]:0.009729203019126399,(6[&theta=9.153829990474344E-4]:0.0013307734707626161,7[&theta=8.958848241528004E-4]:0.0013307734707626161)[&theta=0.7307765478210956]:0.009722676437622632)[&theta=0.37925693271794847]:0.017396732405681292,12[&theta=0.004727121642713705]:0.02845018231406654)[&theta=0.0295655063347119]:0.0041631487761422045,((4[&theta=7.661404859701284E-4]:0.0011382491460250074,8[&theta=6.726006573336748E-4]:0.0011382491460250074)[&theta=0.09348800048240222]:0.008086394369169343,(5[&theta=6.735350137622515E-4]:8.894510678797766E-4,9[&theta=6.024454753741071E-4]:8.894510678797766E-4)[&theta=0.04545435689403063]:0.008335192447314574)[&theta=0.22461292417976736]:0.023388687575014395)[&theta=0.3796984109554696]:0.0074500891666736055)[&theta=0.02603383869649811]:0.042833914746994065,11[&theta=3.6826983660680696E-5]:0.08289733500387642)[&theta=0.026069720501983352]:0.0;
tree STATE_1591000 = (((1[&theta=0.0055175243723686795]:0.037071501013929295,2[&theta=0.0031062228606713025]:0.037071501013929295)[&theta=0.021186727593053307]:0.0030297401957117068,((((3[&theta=9.289168022284153E-4]:0.0013254970141537877,(10[&theta=3.7016443793126463E-4]:5.92811330424414E-4,13[&theta=3.915318825044528E-4]:5.92811330424414E-4)[&theta=0.027232744088095843]:7.326856837293736E-4)[&theta=0.4447644746636237]:0.00973838765002926,(6[&theta=9.153829990474344E-4]:0.001332029756927089,7[&theta=9.115818485354128E-4]:0.001332029756927089)[&theta=0.9116672092303426]:0.00973185490725596)[&theta=0.33112405413667084]:0.017413155391793098,12[&theta=0.005001798054613863]:0.028477040055976146)[&theta=0.029663471648626077]:0.004167078901233374,((4[&theta=7.661404859701284E-4]:0.001139323684017604,8[&theta=6.437006275579E-4]:0.001139323684017604)[&theta=0.09394185762191011]:0.008094028144255524,(5[&theta=6.91612379634387E-4]:8.902907337546251E-4,9[&theta=5.85372977901939E-4]:8.902907337546251E-4)[&theta=0.044360056341159124]:0.008343061094518503)[&theta=0.21812242115111952]:0.023410767128936392)[&theta=0.2872264158368994]:0.007457122252431482)[&theta=0.024270157143421234]:0.042874351121515435,11[&theta=2.662820542601265E-5]:0.08297559233115644)[&theta=0.022396734245447764]:0.0;
tree STATE_1591500 = (((1[&theta=0.005296093933287558]:0.037071501013929295,2[&theta=0.0031168934188995647]:0.037071501013929295)[&theta=0.025772281352551774]:0.0030297401957117068,((((3[&theta=9.289168022284153E-4]:0.0013254970141537877,(10[&theta=3.822398006928741E-4]:5.92811330424414E-4,13[&theta=3.915318825044528E-4]:5.92811330424414E-4)[&theta=0.02186951025088411]:7.326856837293736E-4)[&theta=0.6505985722880003]:0.00973838765002926,(6[&theta=9.153829990474344E-4]:0.001332029756927089,7[&theta=9.115818485354128E-4]:0.001332029756927089)[&theta=0.643135237897409]:0.00973185490725596)[&theta=0.3207911580920991]:0.017413155391793098,12[&theta=0.005207193501012402]:0.028477040055976146)[&theta=0.029750062577852367]:0.004167078901233374,((4[&theta=7.661404859701284E-4]:0.001139323684017604,8[&theta=6.47037348553147E-4]:0.001139323684017604)[&theta=0.09394145558795339]:0.008094028144255524,(5[&theta=6.91612379634387E-4]:8.902907337546251E-4,9[&theta=5.85372977901939E-4]:8.902907337546251E-4)[&theta=0.04771882473183583]:0.008343061094518503)[&theta=0.21812242115111952]:0.023410767128936392)[&theta=0.42262607897271043]:0.007457122252431482)[&theta=0.02494976073569623]:0.042874351121515435,11[&theta=2.1796561666462505E-5]:0.08297559233115644)[&theta=0.025645439014929133]:0.0;
tree STATE_1592000 = (((1[&theta=0.005572979593995342]:0.037071501013929295,2[&theta=0.0031989358950905216]:0.037071501013929295)[&theta=0.02081044700893763]:0.0030297401957117068,((((3[&theta=9.268259625739675E-4]:0.0013254970141537877,(10[&theta=3.822398006928741E-4]:5.92811330424414E-4,13[&theta=3.915318825044528E-4]:5.92811330424414E-4)[&theta=0.023630212014606695]:7.326856837293736E-4)[&theta=0.4310237849890002]:0.00973838765002926,(6[&theta=9.153829990474344E-4]:0.001332029756927089,7[&theta=8.834750416223655E-4]:0.001332029756927089)[&theta=0.9095292204188276]:0.00973185490725596)[&theta=0.3160403512990936]:0.017413155391793098,12[&theta=0.0049142541756510725]:0.028477040055976146)[&theta=0.03202327615100274]:0.004167078901233374,((4[&theta=7.661404859701284E-4]:0.001139323684017604,8[&theta=6.47037348553147E-4]:0.001139323684017604)[&theta=0.09513996351724736]:0.008094028144255524,(5[&theta=6.576134910034101E-4]:8.902907337546251E-4,9[&theta=5.807972840572013E-4]:8.902907337546251E-4)[&theta=0.04810352701683988]:0.008343061094518503)[&theta=0.21812242115111952]:0.023410767128936392)[&theta=0.3169015974065463]:0.007457122252431482)[&theta=0.02494976073569623]:0.042874351121515435,11[&theta=4.538486011853701E-5]:0.08297559233115644)[&theta=0.024305739758514845]:0.0;
tree STATE_1592500 = (((1[&theta=0.005378147699728463]:0.037071501013929295,2[&theta=0.0032567625518835357]:0.037071501013929295)[&theta=0.025879251333360255]:0.0030297401957117068,((((3[&theta=9.268259625739675E-4]:0.0013254970141537877,(10[&theta=3.8385478022966835E-4]:5.92811330424414E-4,13[&theta=3.9453925952090353E-4]:5.92811330424414E-4)[&theta=0.021085500061318395]:7.326856837293736E-4)[&theta=0.476210356743082]:0.00973838765002926,(6[&theta=9.125707034613136E-4]:0.001332029756927089,7[&theta=8.834750416223655E-4]:0.001332029756927089)[&theta=0.6793853904101453]:0.00973185490725596)[&theta=0.30864877891993897]:0.017413155391793098,12[&theta=0.004849978436915537]:0.028477040055976146)[&theta=0.029681341601442743]:0.004167078901233374,((4[&theta=7.661404859701284E-4]:0.001139323684017604,8[&theta=6.47037348553147E-4]:0.001139323684017604)[&theta=0.09390374411181483]:0.008094028144255524,(5[&theta=6.776292215067924E-4]:8.902907337546251E-4,9[&theta=5.807972840572013E-4]:8.902907337546251E-4)[&theta=0.04477613191264124]:0.008343061094518503)[&theta=0.21645862589648754]:0.023410767128936392)[&theta=0.24776721645548858]:0.007457122252431482)[&theta=0.024451425674692606]:0.042874351121515435,11[&theta=3.2671577011156526E-5]:0.08297559233115644)[&theta=0.024305739758514845]:0.0;
tree STATE_1593000 = (((1[&theta=0.005378147699728463]:0.037071501013929295,2[&theta=0.0033062977466111624]:0.037071501013929295)[&theta=0.022094246949550256]:0.0030297401957117068,((((3[&theta=9.318171220082747E-4]:0.0013254970141537877,(10[&theta=3.783007233285214E-4]:5.92811330424414E-4,13[&theta=3.849608836577754E-4]:5.92811330424414E-4)[&theta=0.02141051117259577]:7.326856837293736E-4)[&theta=0.4323003771616651]:0.00973838765002926,(6[&theta=9.125707034613136E-4]:0.001332029756927089,7[&theta=8.834750416223655E-4]:0.001332029756927089)[&theta=0.6842661171183689]:0.00973185490725596)[&theta=0.3634457010200115]:0.017413155391793098,12[&theta=0.005241917038047779]:0.028477040055976146)[&theta=0.030919513284252173]:0.004167078901233374,((4[&theta=7.661404859701284E-4]:0.001139323684017604,8[&theta=6.779842199931598E-4]:0.001139323684017604)[&theta=0.09390374411181483]:0.008094028144255524,(5[&theta=6.776292215067924E-4]:8.902907337546251E-4,9[&theta=5.807972840572013E-4]:8.902907337546251E-4)[&theta=0.0450265046032297]:0.008343061094518503)[&theta=0.23294048880114815]:0.023410767128936392)[&theta=0.3306285484006106]:0.007457122252431482)[&theta=0.025257355887995093]:0.042874351121515435,11[&theta=3.7920476544008033E-5]:0.08297559233115644)[&theta=0.02590741893547728]:0.0;
tree STATE_1593500 = (((1[&theta=0.005793426084387677]:0.03709456574846343,2[&theta=0.0032354716288395717]:0.03709456574846343)[&theta=0.01964315656449723]:0.0030316252057979026,((((3[&theta=9.226114828266834E-4]:0.0013263216971561233,(10[&theta=3.8679017300075573E-4]:5.931801591902072E-4,13[&theta=3.849608836577754E-4]:5.931801591902072E-4)[&theta=0.02780804391948904]:7.33141537965916E-4)[&theta=0.43895072763459836]:0.009744446571836988,(6[&theta=8.988607550072411E-4]:0.0013328585043987263,7[&theta=8.80398207548409E-4]:0.0013328585043987263)[&theta=0.6567289372201605]:0.009737909764594384)[&theta=0.37227899853763585]:0.017423989315306542,12[&theta=0.005241917038047779]:0.028494757584299653)[&theta=0.030919513284252173]:0.004169671528076395,((4[&theta=7.661404859701284E-4]:0.001140032535766295,8[&theta=6.779842199931598E-4]:0.001140032535766295)[&theta=0.09028735641202067]:0.008099063996739321,(5[&theta=6.664346216240793E-4]:8.908446449497649E-4,9[&theta=5.606299962761364E-4]:8.908446449497649E-4)[&theta=0.04883996444868906]:0.008348251887555851)[&theta=0.22643642826996965]:0.02342533257987043)[&theta=0.4845343919996653]:0.007461761841885288)[&theta=0.025257355887995093]:0.04290102620884383,11[&theta=2.9554390530636172E-5]:0.08302721716310517)[&theta=0.024907379964867162]:0.0;
tree STATE_1594000 = (((1[&theta=0.005417131970698779]:0.036712855631824096,2[&theta=0.0032354716288395717]:0.036712855631824096)[&theta=0.02322498302627938]:0.0030004292074740785,((((3[&theta=9.226114828266834E-4]:0.001312673595351785,(10[&theta=3.8679017300075573E-4]:5.870762228538716E-4,13[&theta=3.879363501258782E-4]:5.870762228538716E-4)[&theta=0.025577434939803596]:7.255973724979133E-4)[&theta=0.4666040152884887]:0.009644174368551367,(6[&theta=8.981449579750976E-4]:0.0013191431376081378,7[&theta=8.948847142942443E-4]:0.0013191431376081378)[&theta=0.8886757364520889]:0.009637704826295014)[&theta=0.33682074499530346]:0.017244693160743965,12[&theta=0.005223315699274812]:0.028201541124647116)[&theta=0.03070298532864011]:0.004126764817262679,((4[&theta=7.778423832321945E-4]:0.0011283013847629161,8[&theta=6.620014706989254E-4]:0.0011283013847629161)[&theta=0.08576793524062243]:0.008015723092202841,(5[&theta=6.828657610951896E-4]:8.816776846020652E-4,9[&theta=5.606299962761364E-4]:8.816776846020652E-4)[&theta=0.04967306021931384]:0.008262346792363692)[&theta=0.2254997235092513]:0.023184281464944036)[&theta=0.28943138452583334]:0.007384978897388379)[&theta=0.02642981289858077]:0.04245956651285579,11[&theta=6.37080315517602E-5]:0.08217285135215396)[&theta=0.02484840144111861]:0.0;
tree STATE_1594500 = (((1[&theta=0.005417131970698779]:0.036712855631824096,2[&theta=0.0035619417654746345]:0.036712855631824096)[&theta=0.02322498302627938]:0.0030004292074740785,((((3[&theta=9.226114828266834E-4]:0.001312673595351785,(10[&theta=3.8679017300075573E-4]:5.870762228538716E-4,13[&theta=3.828979092784565E-4]:5.870762228538716E-4)[&theta=0.02503237520933526]:7.255973724979133E-4)[&theta=0.4694501958068688]:0.009644174368551367,(6[&theta=8.924319000323617E-4]:0.0013191431376081378,7[&theta=8.673636610716909E-4]:0.0013191431376081378)[&theta=0.7683471216597106]:0.009637704826295014)[&theta=0.3509765162758945]:0.017244693160743965,12[&theta=0.005223315699274812]:0.028201541124647116)[&theta=0.02937258287464909]:0.004126764817262679,((4[&theta=7.778423832321945E-4]:0.0011283013847629161,8[&theta=6.805601674002891E-4]:0.0011283013847629161)[&theta=0.08645995050721089]:0.008015723092202841,(5[&theta=6.891830683296798E-4]:8.816776846020652E-4,9[&theta=5.606299962761364E-4]:8.816776846020652E-4)[&theta=0.04933856180822836]:0.008262346792363692)[&theta=0.2254997235092513]:0.023184281464944036)[&theta=0.362010207120724]:0.007384978897388379)[&theta=0.025161740383514656]:0.04245956651285579,11[&theta=5.7127386132599646E-5]:0.08217285135215396)[&theta=0.0259603972853465]:0.0;
tree STATE_1595000 = (((1[&theta=0.005341258315407897]:0.03702997205213934,2[&theta=0.0032430455613225635]:0.03702997205213934)[&theta=0.021639676766340824]:0.003026346160903845,((((3[&theta=9.226114828266834E-4]:0.0013240121399688228,(10[&theta=3.7766148659703713E-4]:5.921472397235656E-4,13[&theta=3.828979092784565E-4]:5.921472397235656E-4)[&theta=0.023502049241226966]:7.318649002452573E-4)[&theta=0.42529375752583665]:0.009727478322984158,(6[&theta=9.039666182883847E-4]:0.0013305375645052682,7[&theta=8.670405954998924E-4]:0.0013305375645052682)[&theta=0.7357998554656787]:0.009720952898447712)[&theta=0.33072586632457174]:0.017393648486350118,12[&theta=0.005030793125572561]:0.028445138949303096)[&theta=0.0319629347335496]:0.004162410774620429,((4[&theta=7.887836446766806E-4]:0.0011380473685610982,8[&theta=6.805601674002891E-4]:0.0011380473685610982)[&theta=0.0895270650577912]:0.008084960893771026,(5[&theta=6.891830683296798E-4]:8.892933948594411E-4,9[&theta=5.843529045002416E-4]:8.892933948594411E-4)[&theta=0.04242484844395927]:0.008333714867472683)[&theta=0.23257548785022322]:0.0233845414615914)[&theta=0.3804467205404839]:0.007448768489119663)[&theta=0.026740474061964933]:0.042826321577504656,11[&theta=4.0734002461768284E-5]:0.08288263979054784)[&theta=0.027824881674046866]:0.0;
tree STATE_1595500 = (((1[&theta=0.00574375497113257]:0.03702997205213934,2[&theta=0.003061659122109693]:0.03702997205213934)[&theta=0.02080706907048107]:0.003026346160903845,((((3[&theta=9.226114828266834E-4]:0.0013240121399688228,(10[&theta=3.7766148659703713E-4]:5.921472397235656E-4,13[&theta=3.992370979547898E-4]:5.921472397235656E-4)[&theta=0.030101344266718462]:7.318649002452573E-4)[&theta=0.45147026953142216]:0.009727478322984158,(6[&theta=9.107294197562306E-4]:0.0013305375645052682,7[&theta=8.866701336490558E-4]:0.0013305375645052682)[&theta=0.6470419132592227]:0.009720952898447712)[&theta=0.37879413035801884]:0.017393648486350118,12[&theta=0.004918588443114026]:0.028445138949303096)[&theta=0.0319629347335496]:0.004162410774620429,((4[&theta=7.887836446766806E-4]:0.0011380473685610982,8[&theta=6.537000597436343E-4]:0.0011380473685610982)[&theta=0.08536649904106518]:0.008084960893771026,(5[&theta=6.969536037157829E-4]:8.892933948594411E-4,9[&theta=5.843529045002416E-4]:8.892933948594411E-4)[&theta=0.04528666033769529]:0.008333714867472683)[&theta=0.2274342029671566]:0.0233845414615914)[&theta=0.4198876851068479]:0.007448768489119663)[&theta=0.026740474061964933]:0.042826321577504656,11[&theta=1.2229894224238328E-4]:0.08288263979054784)[&theta=0.029828195166654674]:0.0;
tree STATE_1596000 = (((1[&theta=0.005690665209212588]:0.03742206927505653,2[&theta=0.0036590747032834137]:0.03742206927505653)[&theta=0.022966849108001005]:0.0030583910655990407,((((3[&theta=9.238984505984056E-4]:0.0013380316342978882,(10[&theta=3.7804953738654296E-4]:5.984172765447323E-4,13[&theta=3.991661788928234E-4]:5.984172765447323E-4)[&theta=0.03299537286042891]:7.39614357753156E-4)[&theta=0.4331873715591598]:0.00983047913624588,(6[&theta=9.107294197562306E-4]:0.0013446261542372545,7[&theta=8.866701336490558E-4]:0.0013446261542372545)[&theta=0.7037361381593651]:0.009823884616306514)[&theta=0.3780011324764832]:0.01757782365284208,12[&theta=0.004969035355027998]:0.02874633442338585)[&theta=0.0319629347335496]:0.004206485064038503,((4[&theta=7.887836446766806E-4]:0.0011500977479708564,8[&theta=6.910187396325507E-4]:0.0011500977479708564)[&theta=0.09362516456495247]:0.008170569673312585,(5[&theta=6.969536037157829E-4]:8.987098067862991E-4,9[&theta=5.70135958397906E-4]:8.987098067862991E-4)[&theta=0.04908500798712293]:0.008421957614497143)[&theta=0.21885371508747323]:0.02363215206614091)[&theta=0.5122423298424948]:0.007527640853231217)[&theta=0.025848941069207095]:0.04327979428698048,11[&theta=3.435370741225705E-5]:0.08376025462763605)[&theta=0.02607750055981742]:0.0;
tree STATE_1596500 = (((1[&theta=0.005064878225955765]:0.03770010935464773,2[&theta=0.0035958326509596475]:0.03770010935464773)[&theta=0.02114881621770635]:0.0030811144294261433,((((3[&theta=9.38741317871244E-4]:0.0013479729985597438,(10[&theta=3.892886819100568E-4]:6.028634226404039E-4,13[&theta=3.991661788928234E-4]:6.028634226404039E-4)[&theta=0.024848280705960606]:7.451095759193399E-4)[&theta=0.649539757795992]:0.009903518047626531,(6[&theta=9.367882911985202E-4]:0.0013546165147434207,7[&theta=8.866701336490558E-4]:0.0013546165147434207)[&theta=0.608327154968145]:0.009896874531442855)[&theta=0.3293664893277369]:0.017708424113536913,12[&theta=0.005159879649042664]:0.02895991515972319)[&theta=0.0317751753439124]:0.0042377385854140345,((4[&theta=7.986662606631297E-4]:0.0011586427930626473,8[&theta=6.937587336837293E-4]:0.0011586427930626473)[&theta=0.09506939285932103]:0.00823127571887024,(5[&theta=6.952308176344392E-4]:9.053870790763917E-4,9[&theta=5.70135958397906E-4]:9.053870790763917E-4)[&theta=0.047391752505512814]:0.008484531432856495)[&theta=0.22978852026716892]:0.023807735233204334)[&theta=0.5971673811872092]:0.00758357003893665)[&theta=0.026872408807553753]:0.043601356340639115,11[&theta=4.272493154166009E-5]:0.08438258012471299)[&theta=0.02705465045036453]:0.0;
tree STATE_1597000 = (((1[&theta=0.005618749947358268]:0.037607923646897794,2[&theta=0.0032620032615852477]:0.037607923646897794)[&theta=0.021104464521114842]:0.003073580373976509,((((3[&theta=9.38741317871244E-4]:0.0013446768849137308,(10[&theta=3.892886819100568E-4]:6.013892786062353E-4,13[&theta=3.991661788928234E-4]:6.013892786062353E-4)[&theta=0.030940165420462355]:7.432876063074954E-4)[&theta=0.49211147956439066]:0.009879301597434135,(6[&theta=9.436766107407901E-4]:0.0013513041561248646,7[&theta=8.866701336490558E-4]:0.0013513041561248646)[&theta=0.8476404081590173]:0.009872674326223001)[&theta=0.3464714005804148]:0.01766512281712194,12[&theta=0.005159879649042664]:0.028889101299469807)[&theta=0.03195691737713762]:0.0042273763096158205,((4[&theta=7.990442867176396E-4]:0.001155809636667713,8[&theta=6.500595017819019E-4]:0.001155809636667713)[&theta=0.09100561492701038]:0.008211148297734911,(5[&theta=6.952308176344392E-4]:9.031731929603819E-4,9[&theta=5.95734227322708E-4]:9.031731929603819E-4)[&theta=0.047391752505512814]:0.008463784741442241)[&theta=0.2392030344238009]:0.023749519674683004)[&theta=0.2583441379715621]:0.007565026411788675)[&theta=0.026988177651159764]:0.04349474068455949,11[&theta=5.4808169586225435E-5]:0.08417624470543379)[&theta=0.028729665066022272]:0.0;
tree STATE_1597500 = (((1[&theta=0.005745110741134473]:0.037607923646897794,2[&theta=0.003106575597846873]:0.037607923646897794)[&theta=0.023305475045187436]:0.003073580373976509,((((3[&theta=9.307583088292357E-4]:0.0013446768849137308,(10[&theta=3.813989820672397E-4]:6.013892786062353E-4,13[&theta=4.002124555371364E-4]:6.013892786062353E-4)[&theta=0.030562098039879904]:7.432876063074954E-4)[&theta=0.44259648183779093]:0.009879301597434135,(6[&theta=9.467247048034008E-4]:0.0013513041561248646,7[&theta=8.979170791365972E-4]:0.0013513041561248646)[&theta=0.7773336523102036]:0.009872674326223001)[&theta=0.33437577733521817]:0.01766512281712194,12[&theta=0.005144829236210578]:0.028889101299469807)[&theta=0.03127272799837821]:0.0042273763096158205,((4[&theta=7.687500279718445E-4]:0.001155809636667713,8[&theta=6.567171911511519E-4]:0.001155809636667713)[&theta=0.10222774413873262]:0.008211148297734911,(5[&theta=6.952308176344392E-4]:9.031731929603819E-4,9[&theta=5.95734227322708E-4]:9.031731929603819E-4)[&theta=0.047391752505512814]:0.008463784741442241)[&theta=0.22868484264153363]:0.023749519674683004)[&theta=0.3014374292579644]:0.007565026411788675)[&theta=0.025698775571768077]:0.04349474068455949,11[&theta=8.82448347369503E-5]:0.08417624470543379)[&theta=0.026999736867517984]:0.0;
tree STATE_1598000 = (((1[&theta=0.0055441799298574825]:0.037607923646897794,2[&theta=0.003106575597846873]:0.037607923646897794)[&theta=0.0213975019298389]:0.003073580373976509,((((3[&theta=9.307583088292357E-4]:0.0013446768849137308,(10[&theta=3.8645387881053E-4]:6.013892786062353E-4,13[&theta=3.984570556398566E-4]:6.013892786062353E-4)[&theta=0.029334233398167316]:7.432876063074954E-4)[&theta=0.5239623024869717]:0.010000118105150363,(6[&theta=9.327241068300432E-4]:0.0013513041561248646,7[&theta=8.979170791365972E-4]:0.0013513041561248646)[&theta=0.7411958358937349]:0.00999349083393923)[&theta=0.34499398897791006]:0.017544306309405712,12[&theta=0.005145280812619102]:0.028889101299469807)[&theta=0.03205263216689246]:0.0042273763096158205,((4[&theta=7.687500279718445E-4]:0.001155809636667713,8[&theta=6.567171911511519E-4]:0.001155809636667713)[&theta=0.1016629144989057]:0.008967889918569491,(5[&theta=7.027693664889598E-4]:9.031731929603819E-4,9[&theta=5.95734227322708E-4]:9.031731929603819E-4)[&theta=0.046939123823922645]:0.009220526362276821)[&theta=0.2265385251757195]:0.022992778053848424)[&theta=0.3596455631028064]:0.007565026411788675)[&theta=0.025504575029063867]:0.04349474068455949,11[&theta=1.773381197182486E-5]:0.08417624470543379)[&theta=0.023045694907641388]:0.0;
tree STATE_1598500 = (((1[&theta=0.0049966688302808746]:0.037607923646897794,2[&theta=0.003320890805387554]:0.037607923646897794)[&theta=0.0219605385087405]:0.003073580373976509,((((3[&theta=9.434928580548468E-4]:0.0013446768849137308,(10[&theta=3.8645387881053E-4]:6.013892786062353E-4,13[&theta=3.935743333109082E-4]:6.013892786062353E-4)[&theta=0.023568860888418502]:7.432876063074954E-4)[&theta=0.6233460388805453]:0.010000118105150363,(6[&theta=9.255539715242097E-4]:0.0013513041561248646,7[&theta=8.979170791365972E-4]:0.0013513041561248646)[&theta=0.8325690523512627]:0.00999349083393923)[&theta=0.31332004481900644]:0.017544306309405712,12[&theta=0.005225033696355273]:0.028889101299469807)[&theta=0.03195095392535292]:0.0042273763096158205,((4[&theta=8.130660115367228E-4]:0.001155809636667713,8[&theta=6.775585340467966E-4]:0.001155809636667713)[&theta=0.09599329077551667]:0.008967889918569491,(5[&theta=6.677950428856726E-4]:9.031731929603819E-4,9[&theta=5.95734227322708E-4]:9.031731929603819E-4)[&theta=0.05065222791321099]:0.009220526362276821)[&theta=0.22458463112776486]:0.022992778053848424)[&theta=0.27946782865557923]:0.007565026411788675)[&theta=0.0256703399771425]:0.04349474068455949,11[&theta=1.8573443440190885E-5]:0.08417624470543379)[&theta=0.027968987108238526]:0.0;
tree STATE_1599000 = (((1[&theta=0.0057153161260249516]:0.03732589866802935,2[&theta=0.003121048645243485]:0.03732589866802935)[&theta=0.02327459146110584]:0.0030505313365406794,((((3[&theta=9.155486932408695E-4]:0.0013345930399875044,(10[&theta=3.8645387881053E-4]:5.968794098832748E-4,13[&theta=3.935743333109082E-4]:5.968794098832748E-4)[&theta=0.031176771775417174]:7.377136301042296E-4)[&theta=0.5264981728500233]:0.009925126379370265,(6[&theta=9.354793933562409E-4]:0.001341170612735069,7[&theta=9.089558471979941E-4]:0.001341170612735069)[&theta=0.6333274517478766]:0.009918548806622702)[&theta=0.3108891600761291]:0.017412740082494917,12[&theta=0.004796899455949525]:0.02867245950185269)[&theta=0.03229933613926701]:0.004195674859528278,((4[&theta=7.928327759478455E-4]:0.0011471421231028145,8[&theta=6.775585340467966E-4]:0.0011471421231028145)[&theta=0.10807626564954398]:0.008900638958678018,(5[&theta=6.677950428856726E-4]:8.964002213108235E-4,9[&theta=5.95734227322708E-4]:8.964002213108235E-4)[&theta=0.049281198875619686]:0.009151380860470008)[&theta=0.2237758920275407]:0.022820353279600136)[&theta=0.37188908494007566]:0.007508295643189063)[&theta=0.0256703399771425]:0.043168569970174334,11[&theta=6.058711917235401E-5]:0.08354499997474436)[&theta=0.02810239229747223]:0.0;
tree STATE_1599500 = (((1[&theta=0.0057153161260249516]:0.03732589866802935,2[&theta=0.003059379801448346]:0.03732589866802935)[&theta=0.02399548068297194]:0.0030505313365406794,((((3[&theta=9.155486932408695E-4]:0.0013345930399875044,(10[&theta=3.8645387881053E-4]:5.968794098832748E-4,13[&theta=3.935743333109082E-4]:5.968794098832748E-4)[&theta=0.025221474396308858]:7.377136301042296E-4)[&theta=0.5366031195099777]:0.009925126379370265,(6[&theta=9.354793933562409E-4]:0.001341170612735069,7[&theta=9.089558471979941E-4]:0.001341170612735069)[&theta=0.7055999395969366]:0.009918548806622702)[&theta=0.32150206456498265]:0.017412740082494917,12[&theta=0.004889322663339325]:0.02867245950185269)[&theta=0.032203266877194964]:0.004195674859528278,((4[&theta=7.928327759478455E-4]:0.0011471421231028145,8[&theta=6.775585340467966E-4]:0.0011471421231028145)[&theta=0.10914093472492058]:0.008900638958678018,(5[&theta=6.640255553977595E-4]:8.964002213108235E-4,9[&theta=5.815815565964527E-4]:8.964002213108235E-4)[&theta=0.053819147515372784]:0.009151380860470008)[&theta=0.2090108401243294]:0.022820353279600136)[&theta=0.3925053016987465]:0.007508295643189063)[&theta=0.02558207737148264]:0.043168569970174334,11[&theta=3.082018484008506E-5]:0.08354499997474436)[&theta=0.026580536420411693]:0.0;
tree STATE_1600000 = (((1[&theta=0.005477204221512541]:0.03747805853078464,2[&theta=0.003059379801448346]:0.03747805853078464)[&theta=0.023185639006730718]:0.003062966895926049,((((3[&theta=9.174179503116829E-4]:0.0013400335384361752,(10[&theta=3.8645387881053E-4]:5.993126021795151E-4,13[&theta=3.935743333109082E-4]:5.993126021795151E-4)[&theta=0.028111794262620067]:7.407209362566601E-4)[&theta=0.44358684364180107]:0.009965586379574023,(6[&theta=9.354793933562409E-4]:0.0013466379248065125,7[&theta=9.089558471979941E-4]:0.0013466379248065125)[&theta=0.7328776541039146]:0.009958981993203686)[&theta=0.3380267718187484]:0.017483723507829438,12[&theta=0.005275043763394256]:0.028789343425839636)[&theta=0.032203266877194964]:0.004212778622158873,((4[&theta=7.928327759478455E-4]:0.0011518184736862135,8[&theta=6.851117628442318E-4]:0.0011518184736862135)[&theta=0.09706514735454153]:0.008936922612942632,(5[&theta=6.650116569218308E-4]:9.000544169100119E-4,9[&theta=5.766509364238517E-4]:9.000544169100119E-4)[&theta=0.05045091017958119]:0.009188686669718834)[&theta=0.20744097435125483]:0.02291338096136966)[&theta=0.313377943124135]:0.007538903378712179)[&theta=0.02558207737148264]:0.04334454761348369,11[&theta=6.180783619829664E-5]:0.08388557304019438)[&theta=0.02540526701333243]:0.0;
tree STATE_1600500 = (((1[&theta=0.005617079350400616]:0.037410545851291305,2[&theta=0.002945913890950363]:0.037410545851291305)[&theta=0.025317310080067216]:0.0030574492914809473,((((3[&theta=9.409715420085749E-4]:0.0013376196125729546,(10[&theta=3.8645387881053E-4]:5.982330051776046E-4,13[&theta=3.9315364196958365E-4]:5.982330051776046E-4)[&theta=0.030027207861414065]:7.393866073953499E-4)[&theta=0.4509536416618558]:0.009947634450749998,(6[&theta=9.306386400605156E-4]:0.0013442121018536948,7[&theta=9.040085012407249E-4]:0.0013442121018536948)[&theta=0.7659320235711822]:0.009941041961469258)[&theta=0.3437449456270953]:0.01745222846598877,12[&theta=0.004688612946935962]:0.02873748252931172)[&theta=0.028911676632857587]:0.004205189755925029,((4[&theta=7.928327759478455E-4]:0.0011497435969584182,8[&theta=6.743469232570935E-4]:0.0011497435969584182)[&theta=0.08669212304883722]:0.008920823710926971,(5[&theta=6.706296582504101E-4]:8.5812132721293E-4,9[&theta=5.766509364238517E-4]:8.5812132721293E-4)[&theta=0.04661923111371073]:0.00921244598067246)[&theta=0.22117848936331821]:0.02287210497735136)[&theta=0.2661240526485286]:0.007525322857535502)[&theta=0.02558207737148264]:0.04326646708675606,11[&theta=1.15498986411255E-4]:0.08373446222952831)[&theta=0.025983725447881842]:0.0;
tree STATE_1601000 = (((1[&theta=0.005569469195751918]:0.037410545851291305,2[&theta=0.0034632775948381564]:0.037410545851291305)[&theta=0.020738940347991362]:0.0030574492914809473,((((3[&theta=9.409715420085749E-4]:0.0013376196125729546,(10[&theta=3.840849510982416E-4]:5.826186345589524E-4,13[&theta=3.9315364196958365E-4]:5.826186345589524E-4)[&theta=0.025593113590101777]:7.550009780140022E-4)[&theta=0.48399959608376986]:0.009947634450749998,(6[&theta=9.266942250992176E-4]:0.0013442121018536948,7[&theta=9.040085012407249E-4]:0.0013442121018536948)[&theta=0.66248524716642]:0.009941041961469258)[&theta=0.3707780411744753]:0.017511553537889392,12[&theta=0.005466845625982456]:0.028796807601212344)[&theta=0.03003466869138198]:0.004145864684024406,((4[&theta=7.987284183486286E-4]:0.0011497435969584182,8[&theta=6.743469232570935E-4]:0.0011497435969584182)[&theta=0.09485208473331064]:0.008920823710926971,(5[&theta=6.706296582504101E-4]:8.5812132721293E-4,9[&theta=5.766509364238517E-4]:8.5812132721293E-4)[&theta=0.05014759470495966]:0.00921244598067246)[&theta=0.22131706325484754]:0.02287210497735136)[&theta=0.3582258426853323]:0.007525322857535502)[&theta=0.024962398505539773]:0.04326646708675606,11[&theta=3.814932392080503E-5]:0.08373446222952831)[&theta=0.025983725447881842]:0.0;
tree STATE_1601500 = (((1[&theta=0.00539242056313484]:0.037341691796284396,2[&theta=0.0033100351749903298]:0.037341691796284396)[&theta=0.024553770500684777]:0.0033058528347202354,((((3[&theta=9.629235546205179E-4]:0.0013435543992121183,(10[&theta=3.623708638644574E-4]:5.8520361257184E-4,13[&theta=3.9315364196958365E-4]:5.8520361257184E-4)[&theta=0.024552745945395103]:7.583507866402783E-4)[&theta=0.5211050063932553]:0.009991770382575964,(6[&theta=9.266942250992176E-4]:0.0013501761382264407,7[&theta=9.040085012407249E-4]:0.0013501761382264407)[&theta=0.7798797758085504]:0.009985148643561642)[&theta=0.3458452920075079]:0.01758924926916516,12[&theta=0.004631646424762892]:0.028924574050953243)[&theta=0.03111959421023162]:0.004164259167854678,((4[&theta=7.987284183486286E-4]:0.001154844810243238,8[&theta=6.812932531745812E-4]:0.001154844810243238)[&theta=0.09944459978435854]:0.008960403861271886,(5[&theta=6.606469258063225E-4]:8.619286629753959E-4,9[&theta=5.766509364238517E-4]:8.619286629753959E-4)[&theta=0.051113597838442944]:0.009253320008539727)[&theta=0.22393885588044132]:0.0229735845472928)[&theta=0.3527984485284752]:0.00755871141219671)[&theta=0.024962398505539773]:0.04345843291050498,11[&theta=1.5226546011108191E-5]:0.08410597754150961)[&theta=0.025178146916765242]:0.0;
tree STATE_1602000 = (((1[&theta=0.005263608857726925]:0.037341691796284396,2[&theta=0.0031006578010116326]:0.037341691796284396)[&theta=0.024617649786830585]:0.0033058528347202354,((((3[&theta=9.629235546205179E-4]:0.0013435543992121183,(10[&theta=3.9043511641427835E-4]:5.8520361257184E-4,13[&theta=3.9315364196958365E-4]:5.8520361257184E-4)[&theta=0.03263353145711547]:7.583507866402783E-4)[&theta=0.36558877157376485]:0.009991770382575964,(6[&theta=9.266942250992176E-4]:0.0013501761382264407,7[&theta=9.040085012407249E-4]:0.0013501761382264407)[&theta=0.7161895240002679]:0.009985148643561642)[&theta=0.34695497222025606]:0.01758924926916516,12[&theta=0.005275851346651842]:0.028924574050953243)[&theta=0.03162567044773929]:0.004604541451190998,((4[&theta=7.885916107326821E-4]:0.001154844810243238,8[&theta=6.595767973443152E-4]:0.001154844810243238)[&theta=0.0953532118282666]:0.008960403861271886,(5[&theta=6.7961549803376E-4]:8.619286629753959E-4,9[&theta=5.587571121525865E-4]:8.619286629753959E-4)[&theta=0.04979426469044427]:0.009253320008539727)[&theta=0.22398321552486158]:0.02341386683062912)[&theta=0.2987028639019501]:0.00711842912886039)[&theta=0.024962398505539773]:0.04345843291050498,11[&theta=2.695552858736457E-5]:0.08410597754150961)[&theta=0.026067945756281605]:0.0;
tree STATE_1602500 = (((1[&theta=0.005640678480781169]:0.03787622704245991,2[&theta=0.0031006578010116326]:0.03787622704245991)[&theta=0.024216105799264673]:0.0033531751378571076,((((3[&theta=9.629235546205179E-4]:0.0013627869820702018,(10[&theta=3.9043511641427835E-4]:5.935806287717332E-4,13[&theta=3.9315364196958365E-4]:5.935806287717332E-4)[&theta=0.041863203728767256]:7.692063532984686E-4)[&theta=0.40942641545239444]:0.010134799613022105,(6[&theta=9.380876103641299E-4]:0.001369503509315155,7[&theta=9.121926050385472E-4]:0.001369503509315155)[&theta=0.6037913882722288]:0.010128083085777152)[&theta=0.3285131527676489]:0.017841034157204734,12[&theta=0.00526357786546142]:0.02933862075229704)[&theta=0.034952222679714505]:0.0046704540968088015,((4[&theta=7.950902355489351E-4]:0.0011713760712880126,8[&theta=6.645457153378585E-4]:0.0011713760712880126)[&theta=0.10874750094399946]:0.009088669385767849,(5[&theta=6.681466013776932E-4]:8.742669162222703E-4,9[&theta=5.78625606837453E-4]:8.742669162222703E-4)[&theta=0.049613237406231796]:0.00938577854083359)[&theta=0.22398321552486158]:0.02374902939204998)[&theta=0.23255016557784733]:0.007220327331211175)[&theta=0.025399796901681232]:0.044080527492104275,11[&theta=4.582821210165429E-5]:0.08530992967242129)[&theta=0.027828067696840986]:0.0;
tree STATE_1603000 = (((1[&theta=0.005640678480781169]:0.03787622704245991,2[&theta=0.0031247875060498994]:0.03787622704245991)[&theta=0.02322376176769615]:0.0033531751378571076,((((3[&theta=9.629235546205179E-4]:0.0013627869820702018,(10[&theta=3.7532561570293566E-4]:5.935806287717332E-4,13[&theta=3.9315364196958365E-4]:5.935806287717332E-4)[&theta=0.02155996190998408]:7.692063532984686E-4)[&theta=0.6190454972339777]:0.010463471296209297,(6[&theta=9.53089008486276E-4]:0.001369503509315155,7[&theta=9.121926050385472E-4]:0.001369503509315155)[&theta=0.6958320434673118]:0.010456754768964344)[&theta=0.34714217670039915]:0.01751236247401754,12[&theta=0.005080540025612939]:0.02933862075229704)[&theta=0.033693231379985505]:0.0046704540968088015,((4[&theta=8.026739902567212E-4]:0.0011713760712880126,8[&theta=6.889544509165996E-4]:0.0011713760712880126)[&theta=0.10407284599760805]:0.009088669385767849,(5[&theta=6.681466013776932E-4]:8.742669162222703E-4,9[&theta=5.591409860083114E-4]:8.742669162222703E-4)[&theta=0.05306807260094132]:0.00938577854083359)[&theta=0.2186502624348773]:0.02374902939204998)[&theta=0.2666147128305872]:0.007220327331211175)[&theta=0.02543686083164754]:0.044080527492104275,11[&theta=1.8234060392445905E-5]:0.08530992967242129)[&theta=0.02702196343249152]:0.0;
tree STATE_1603500 = (((1[&theta=0.005549370141132866]:0.03787622704245991,2[&theta=0.0031185943673030887]:0.03787622704245991)[&theta=0.01786371245574051]:0.0033531751378571076,((((3[&theta=9.240052671515288E-4]:0.0013627869820702018,(10[&theta=3.861713391810194E-4]:5.935806287717332E-4,13[&theta=3.892261558077507E-4]:5.935806287717332E-4)[&theta=0.023761917498370352]:7.692063532984686E-4)[&theta=0.48338320174696797]:0.010463471296209297,(6[&theta=9.53089008486276E-4]:0.001369503509315155,7[&theta=9.121926050385472E-4]:0.001369503509315155)[&theta=0.882088247044232]:0.010456754768964344)[&theta=0.3171008010431919]:0.01751236247401754,12[&theta=0.004887393625920162]:0.02933862075229704)[&theta=0.03511515675523013]:0.0046704540968088015,((4[&theta=8.026739902567212E-4]:0.0011713760712880126,8[&theta=7.016166606677184E-4]:0.0011713760712880126)[&theta=0.10407284599760805]:0.009088669385767849,(5[&theta=6.681466013776932E-4]:8.742669162222703E-4,9[&theta=5.591409860083114E-4]:8.742669162222703E-4)[&theta=0.05192282003196286]:0.00938577854083359)[&theta=0.2186502624348773]:0.02374902939204998)[&theta=0.5850102175342705]:0.007220327331211175)[&theta=0.02643595709482746]:0.044080527492104275,11[&theta=9.830054244356966E-6]:0.08530992967242129)[&theta=0.02861630431263803]:0.0;
tree STATE_1604000 = (((1[&theta=0.005695112356354775]:0.03776555887823506,2[&theta=0.0032932824475069376]:0.03776555887823506)[&theta=0.023398910204128723]:0.0033433777064388465,((((3[&theta=9.410521566147057E-4]:0.001358805140548179,(10[&theta=3.7734348275806495E-4]:5.918462828868604E-4,13[&theta=3.8255556013471495E-4]:5.918462828868604E-4)[&theta=0.027434549648779834]:7.669588576613187E-4)[&theta=0.5463535803873854]:0.010432898737900553,(6[&theta=9.53089008486276E-4]:0.0013655020431948496,7[&theta=9.121926050385472E-4]:0.0013655020431948496)[&theta=1.0125748737967188]:0.010426201835253881)[&theta=0.3237624432380924]:0.017461194204166718,12[&theta=0.005487417786437363]:0.02925289808261545)[&theta=0.03481965872061324]:0.004656807790897423,((4[&theta=7.82598753257441E-4]:0.0011679535012606168,8[&theta=7.016166606677184E-4]:0.0011679535012606168)[&theta=0.10407284599760805]:0.009062113774644227,(5[&theta=6.732362324241072E-4]:8.717124507378288E-4,9[&theta=5.645239248744744E-4]:8.717124507378288E-4)[&theta=0.050169344398452755]:0.009358354825167016)[&theta=0.2186502624348773]:0.02367963859760803)[&theta=0.3458249142427012]:0.007199230711161034)[&theta=0.026549605932805705]:0.04395173137283544,11[&theta=4.1416190511983465E-5]:0.08506066795750934)[&theta=0.024466924944768577]:0.0;
tree STATE_1604500 = (((1[&theta=0.005695112356354775]:0.03776555887823506,2[&theta=0.003670521256826323]:0.03776555887823506)[&theta=0.024414158868911035]:0.0033433777064388465,((((3[&theta=9.410521566147057E-4]:0.001358805140548179,(10[&theta=3.7734348275806495E-4]:5.918462828868604E-4,13[&theta=3.963267981390561E-4]:5.918462828868604E-4)[&theta=0.024370563589500717]:7.669588576613187E-4)[&theta=0.4886766400738506]:0.010432898737900553,(6[&theta=9.53089008486276E-4]:0.0013655020431948496,7[&theta=9.342825527844306E-4]:0.0013655020431948496)[&theta=0.7630388778169189]:0.010426201835253881)[&theta=0.3034369814839965]:0.017461194204166718,12[&theta=0.005280878635938188]:0.02925289808261545)[&theta=0.03481965872061324]:0.004656807790897423,((4[&theta=7.972867326156584E-4]:0.0011679535012606168,8[&theta=6.67992748367401E-4]:0.0011679535012606168)[&theta=0.10059018689621031]:0.009062113774644227,(5[&theta=6.732362324241072E-4]:8.717124507378288E-4,9[&theta=5.645239248744744E-4]:8.717124507378288E-4)[&theta=0.05058307771951587]:0.009358354825167016)[&theta=0.20882530830302073]:0.02367963859760803)[&theta=0.27845436341159924]:0.007199230711161034)[&theta=0.026549605932805705]:0.04395173137283544,11[&theta=3.371709791387437E-5]:0.08506066795750934)[&theta=0.02703321547087903]:0.0;
tree STATE_1605000 = (((1[&theta=0.0051774939604916454]:0.03776625172009562,2[&theta=0.003783557507312517]:0.03776625172009562)[&theta=0.023590294177801324]:0.00334343904359629,((((3[&theta=9.410521566147057E-4]:0.0013588300690044151,(10[&theta=3.7734348275806495E-4]:5.918571408191135E-4,13[&theta=3.9556921182945255E-4]:5.918571408191135E-4)[&theta=0.029464009429344535]:7.669729281853016E-4)[&theta=0.4809157363514065]:0.010433090138456702,(6[&theta=9.38055400666629E-4]:0.00136552709451156,7[&theta=9.342825527844306E-4]:0.00136552709451156)[&theta=0.8612783097858174]:0.010426393112949557)[&theta=0.285622602668925]:0.0174615145448856,12[&theta=0.0050259121999198355]:0.029253434752346718)[&theta=0.034983718041756005]:0.004656893224066431,((4[&theta=7.993709538903872E-4]:0.001167974928378364,8[&theta=6.648161611942676E-4]:0.001167974928378364)[&theta=0.10958465959200386]:0.009062280026963928,(5[&theta=6.732362324241072E-4]:8.717284430571321E-4,9[&theta=5.686537467661476E-4]:8.717284430571321E-4)[&theta=0.05049456819569723]:0.009358526512285161)[&theta=0.2271853228403834]:0.023680073021070856)[&theta=0.2891610494915126]:0.007199362787278764)[&theta=0.026549605932805705]:0.043952537705384036,11[&theta=2.0477976498696113E-5]:0.08506222846907595)[&theta=0.027585216562822763]:0.0;
tree STATE_1605500 = (((1[&theta=0.005425100289556771]:0.037885549194332804,2[&theta=0.0035271251155816062]:0.037885549194332804)[&theta=0.02559096905460797]:0.0033540004261799553,((((3[&theta=9.4293311808408E-4]:0.0013631223931765675,(10[&theta=3.7399901856337883E-4]:5.937267216960367E-4,13[&theta=3.9556921182945255E-4]:5.937267216960367E-4)[&theta=0.02763561139226376]:7.693956714805308E-4)[&theta=0.4483275365708449]:0.010466046580923679,(6[&theta=9.38055400666629E-4]:0.0013698405735029363,7[&theta=9.342825527844306E-4]:0.0013698405735029363)[&theta=0.8728299109525363]:0.01045932840059731)[&theta=0.32692593109561563]:0.017516672642040692,12[&theta=0.005008958841681657]:0.029345841616140938)[&theta=0.03395051242421253]:0.004671603595737438,((4[&theta=7.993709538903872E-4]:0.00117166437206371,8[&theta=6.856540300177833E-4]:0.00117166437206371)[&theta=0.10572757371870246]:0.009090906302244288,(5[&theta=6.732362324241072E-4]:8.744820920622857E-4,9[&theta=5.753009503478764E-4]:8.744820920622857E-4)[&theta=0.05298228783960998]:0.009388088582245713)[&theta=0.2271853228403834]:0.02375487453757038)[&theta=0.42097774159424356]:0.007222104408634383)[&theta=0.026549605932805705]:0.04409137665539232,11[&theta=2.5994792484028597E-5]:0.08533092627590508)[&theta=0.027449214322953417]:0.0;
tree STATE_1606000 = (((1[&theta=0.005676621989591102]:0.037885549194332804,2[&theta=0.0036559876746027602]:0.037885549194332804)[&theta=0.02559096905460797]:0.0033540004261799553,((((3[&theta=9.60961830492995E-4]:0.0013631223931765675,(10[&theta=3.834007244113923E-4]:5.937267216960367E-4,13[&theta=3.86263316349235E-4]:5.937267216960367E-4)[&theta=0.02657291267265738]:7.693956714805308E-4)[&theta=0.4483275365708449]:0.010466046580923679,(6[&theta=9.283312070427234E-4]:0.0013698405735029363,7[&theta=9.107921769305801E-4]:0.0013698405735029363)[&theta=1.031946103006399]:0.01045932840059731)[&theta=0.3416902943174695]:0.017516672642040692,12[&theta=0.005069006738615542]:0.029345841616140938)[&theta=0.03211948368661711]:0.004671603595737438,((4[&theta=7.993709538903872E-4]:0.00117166437206371,8[&theta=6.67413387445394E-4]:0.00117166437206371)[&theta=0.11749570566582238]:0.009090906302244288,(5[&theta=6.732362324241072E-4]:8.744820920622857E-4,9[&theta=5.753009503478764E-4]:8.744820920622857E-4)[&theta=0.051376803795389746]:0.009388088582245713)[&theta=0.2271853228403834]:0.02375487453757038)[&theta=0.2946795512572138]:0.007222104408634383)[&theta=0.026421781490092344]:0.04409137665539232,11[&theta=2.4142999164622042E-5]:0.08533092627590508)[&theta=0.026927660416213615]:0.0;
tree STATE_1606500 = (((1[&theta=0.005828925899243158]:0.037885549194332804,2[&theta=0.0031934273136282874]:0.037885549194332804)[&theta=0.025944406123782945]:0.0033540004261799553,((((3[&theta=9.454759272155053E-4]:0.0013631223931765675,(10[&theta=3.834007244113923E-4]:5.937267216960367E-4,13[&theta=3.8911473247870624E-4]:5.937267216960367E-4)[&theta=0.03393596705191641]:7.693956714805308E-4)[&theta=0.4184895279031173]:0.010466046580923679,(6[&theta=9.283312070427234E-4]:0.0013698405735029363,7[&theta=9.107921769305801E-4]:0.0013698405735029363)[&theta=0.8262412769438157]:0.01045932840059731)[&theta=0.34879547233809505]:0.017516672642040692,12[&theta=0.00522560671489018]:0.029345841616140938)[&theta=0.035243399746583054]:0.004671603595737438,((4[&theta=7.993709538903872E-4]:0.00117166437206371,8[&theta=6.67413387445394E-4]:0.00117166437206371)[&theta=0.09131946612471449]:0.009090906302244288,(5[&theta=6.647882464855282E-4]:8.744820920622857E-4,9[&theta=5.753009503478764E-4]:8.744820920622857E-4)[&theta=0.05027472657559038]:0.009388088582245713)[&theta=0.2271853228403834]:0.02375487453757038)[&theta=0.252688584083658]:0.007222104408634383)[&theta=0.025628701561444065]:0.04409137665539232,11[&theta=3.1410395162275636E-5]:0.08533092627590508)[&theta=0.026165249888729057]:0.0;
tree STATE_1607000 = (((1[&theta=0.005508678591465668]:0.037948061895243274,2[&theta=0.003239820964041416]:0.037948061895243274)[&theta=0.023285279111089935]:0.003359534663638676,((((3[&theta=9.96133170974095E-4]:0.0013653716007050612,(10[&theta=3.7270075289332435E-4]:5.947063949953614E-4,13[&theta=3.8205327924184637E-4]:5.947063949953614E-4)[&theta=0.030570251125306674]:7.706652057096998E-4)[&theta=0.46546774343484154]:0.01048331598452325,(6[&theta=9.311770478446611E-4]:0.0013721008663028947,7[&theta=9.107921769305801E-4]:0.0013721008663028947)[&theta=0.8232805751426044]:0.010476586718925415)[&theta=0.2989267341023696]:0.0175455758661223,12[&theta=0.005324439370349983]:0.02939426345135061)[&theta=0.0348667487502411]:0.004679311932149686,((4[&theta=8.099815847300127E-4]:0.001173597666050886,8[&theta=6.733334518579889E-4]:0.001173597666050886)[&theta=0.10307957750539462]:0.00910590666831427,(5[&theta=6.647882464855282E-4]:8.75925023170193E-4,9[&theta=5.749830662599907E-4]:8.75925023170193E-4)[&theta=0.05389355010818202]:0.009403579311194964)[&theta=0.22487480027623827]:0.02379407104913514)[&theta=0.3638176748338809]:0.007234021175381654)[&theta=0.025274999387203883]:0.04416412922464904,11[&theta=1.9695643285100007E-5]:0.08547172578353099)[&theta=0.02517703663885272]:0.0;
tree STATE_1607500 = (((1[&theta=0.005531607226040081]:0.03810601216036697,2[&theta=0.0032814041589085447]:0.03810601216036697)[&theta=0.025675548768645126]:0.003373517970408836,((((3[&theta=9.456404002196779E-4]:0.0013710546526332222,(10[&theta=3.742520358783108E-4]:5.971817264897492E-4,13[&theta=3.8364349001240465E-4]:5.971817264897492E-4)[&theta=0.03257404218582615]:7.73872926143473E-4)[&theta=0.5572671249315982]:0.010526950427402098,(6[&theta=9.662071638409453E-4]:0.001377811927284277,7[&theta=9.392337400221894E-4]:0.001377811927284277)[&theta=0.7621071706456959]:0.010520193152751043)[&theta=0.3667537556573286]:0.017618605375967947,12[&theta=0.005326253731908483]:0.02951661045600327)[&theta=0.035011873743035334]:0.004945437478924959,((4[&theta=8.081115883610188E-4]:0.0011784825021464163,8[&theta=6.956067394871904E-4]:0.0011784825021464163)[&theta=0.09853510007299687]:0.009143807954983992,(5[&theta=6.696195862169184E-4]:8.795708638990329E-4,9[&theta=5.773763038384502E-4]:8.795708638990329E-4)[&theta=0.05190696704133838]:0.009442719593231374)[&theta=0.23808558117432777]:0.02413975747779782)[&theta=0.3315764309929934]:0.00701748219584758)[&theta=0.026324843024416747]:0.04434795247072805,11[&theta=5.341629548325613E-5]:0.08582748260150386)[&theta=0.024421463077449346]:0.0;
tree STATE_1608000 = (((1[&theta=0.0057231318044864655]:0.03810601216036697,2[&theta=0.00322100134421591]:0.03810601216036697)[&theta=0.02641077814247394]:0.003373517970408836,((((3[&theta=9.456404002196779E-4]:0.0013710546526332222,(10[&theta=3.742520358783108E-4]:5.971817264897492E-4,13[&theta=3.8364349001240465E-4]:5.971817264897492E-4)[&theta=0.033667198288924956]:7.73872926143473E-4)[&theta=0.41852007843074157]:0.010526950427402098,(6[&theta=9.662071638409453E-4]:0.001377811927284277,7[&theta=9.281347136384877E-4]:0.001377811927284277)[&theta=0.7813363678810298]:0.010520193152751043)[&theta=0.3700137177933011]:0.017618605375967947,12[&theta=0.005327893810399621]:0.02951661045600327)[&theta=0.035011873743035334]:0.004945437478924959,((4[&theta=8.081115883610188E-4]:0.0011784825021464163,8[&theta=6.656754722382302E-4]:0.0011784825021464163)[&theta=0.09689640150648067]:0.009143807954983992,(5[&theta=6.696195862169184E-4]:8.795708638990329E-4,9[&theta=5.739193962817221E-4]:8.795708638990329E-4)[&theta=0.053179533624267146]:0.009442719593231374)[&theta=0.23028256619085435]:0.02413975747779782)[&theta=0.2275704651083956]:0.00701748219584758)[&theta=0.025044297210230736]:0.04434795247072805,11[&theta=6.945155838023044E-5]:0.08582748260150386)[&theta=0.027413869640885262]:0.0;
tree STATE_1608500 = (((1[&theta=0.0057231318044864655]:0.038269151224904735,2[&theta=0.003041263422550124]:0.038269151224904735)[&theta=0.026371996082925616]:0.003387960640598979,((((3[&theta=9.456404002196779E-4]:0.0013769243976099314,(10[&theta=3.6948348472613416E-4]:5.997383747112577E-4,13[&theta=3.9098037503604457E-4]:5.997383747112577E-4)[&theta=0.034377874131755574]:7.771860228986736E-4)[&theta=0.4006806497232802]:0.010572018298527905,(6[&theta=9.441503379976597E-4]:0.0013837106014352267,7[&theta=9.189554673512492E-4]:0.0013837106014352267)[&theta=0.5830483533822202]:0.01056523209470261)[&theta=0.34158307698223395]:0.01769403396680026,12[&theta=0.004967958910467492]:0.029642976662938095)[&theta=0.036344291826742404]:0.004966609834632152,((4[&theta=8.110508899085981E-4]:0.0011835278092272303,8[&theta=6.964673174203029E-4]:0.0011835278092272303)[&theta=0.09798898462827933]:0.009182954330884237,(5[&theta=6.696195862169184E-4]:8.833364735704748E-4,9[&theta=5.76317597089121E-4]:8.833364735704748E-4)[&theta=0.05329945934917147]:0.009483145666540993)[&theta=0.20840725567440932]:0.02424310435745878)[&theta=0.31136761474514296]:0.007047525367933467)[&theta=0.025044297210230736]:0.04453781446546506,11[&theta=4.6624119582514165E-5]:0.08619492633096877)[&theta=0.022677629867554887]:0.0;
tree STATE_1609000 = (((1[&theta=0.0057231318044864655]:0.038246657625143655,2[&theta=0.0034507039045319917]:0.038246657625143655)[&theta=0.022809313961306716]:0.0033859692865130728,((((3[&theta=9.456404002196779E-4]:0.0013761150776927197,(10[&theta=3.7469914208382104E-4]:5.993858642810464E-4,13[&theta=3.8221280819246076E-4]:5.993858642810464E-4)[&theta=0.028084307959669406]:7.767292134116733E-4)[&theta=0.5603502937898439]:0.010049201871952476,(6[&theta=9.441503379976597E-4]:0.0013828972927660344,7[&theta=9.189554673512492E-4]:0.0013828972927660344)[&theta=0.8803310188873212]:0.01004241965687916)[&theta=0.3149818926040327]:0.017713824834799156,12[&theta=0.004967958910467492]:0.02913914178444435)[&theta=0.037053832332358816]:0.005450102109183681,((4[&theta=8.110508899085981E-4]:0.0011828321627340428,8[&theta=7.014725346816057E-4]:0.0011828321627340428)[&theta=0.10416264380851957]:0.009177556832044263,(5[&theta=6.696195862169184E-4]:8.828172716426848E-4,9[&theta=5.76317597089121E-4]:8.828172716426848E-4)[&theta=0.05163398291642671]:0.009477571723135621)[&theta=0.22496189847454617]:0.024228854898849725)[&theta=0.28398829897935646]:0.007043383018028697)[&theta=0.026359375260452733]:0.04451163631045629,11[&theta=9.109100637664761E-5]:0.08614426322211302)[&theta=0.025517130895886267]:0.0;
tree STATE_1609500 = (((1[&theta=0.0057231318044864655]:0.037903815246398784,2[&theta=0.003031150727059304]:0.037903815246398784)[&theta=0.02427288283498749]:0.0033556175162767626,((((3[&theta=9.456404002196779E-4]:0.001363779605890533,(10[&theta=3.838845107237969E-4]:5.94012979740122E-4,13[&theta=3.787092594123855E-4]:5.94012979740122E-4)[&theta=0.02619811526273167]:7.697666261504109E-4)[&theta=0.39075628832717885]:0.009959120999839808,(6[&theta=9.127849104604559E-4]:0.0013705010253050038,7[&theta=8.889464831464229E-4]:0.0013705010253050038)[&theta=0.664517253077002]:0.009952399580425337)[&theta=0.35429802402252325]:0.01755503841475287,12[&theta=0.005050443668559085]:0.02887793902048321)[&theta=0.04083183993684601]:0.005401247487955639,((4[&theta=8.110508899085981E-4]:0.0011722292756451307,8[&theta=6.528936345424873E-4]:0.0011722292756451307)[&theta=0.10416264380851957]:0.009095289371023153,(5[&theta=6.696195862169184E-4]:8.749037128587126E-4,9[&theta=5.76317597089121E-4]:8.749037128587126E-4)[&theta=0.05163398291642671]:0.00939261493380957)[&theta=0.21378172377287932]:0.024011667861770565)[&theta=0.4265823797841043]:0.006980246254236697)[&theta=0.025744816183180214]:0.044112634770921214,11[&theta=1.9427981357868902E-5]:0.08537206753359676)[&theta=0.02892939261292261]:0.0;
tree STATE_1610000 = (((1[&theta=0.005056255094443499]:0.037903815246398784,2[&theta=0.003271848822942996]:0.037903815246398784)[&theta=0.024706183210718914]:0.0033556175162767626,((((3[&theta=9.456404002196779E-4]:0.001363779605890533,(10[&theta=3.893538889726213E-4]:5.94012979740122E-4,13[&theta=3.787092594123855E-4]:5.94012979740122E-4)[&theta=0.03253199911184096]:7.697666261504109E-4)[&theta=0.4397408501765119]:0.009959120999839808,(6[&theta=9.127849104604559E-4]:0.0013705010253050038,7[&theta=9.397218549977903E-4]:0.0013705010253050038)[&theta=0.8249854086744347]:0.009952399580425337)[&theta=0.3668367149727885]:0.01755503841475287,12[&theta=0.005050443668559085]:0.02887793902048321)[&theta=0.039076939237686764]:0.005401247487955639,((4[&theta=8.110508899085981E-4]:0.0011722292756451307,8[&theta=6.528936345424873E-4]:0.0011722292756451307)[&theta=0.10642060322717953]:0.009095289371023153,(5[&theta=6.705921485007467E-4]:8.749037128587126E-4,9[&theta=5.76317597089121E-4]:8.749037128587126E-4)[&theta=0.051358555341850486]:0.00939261493380957)[&theta=0.21541749032886043]:0.024011667861770565)[&theta=0.37747335287189643]:0.006980246254236697)[&theta=0.027334078717884184]:0.044112634770921214,11[&theta=1.7078027901217135E-5]:0.08537206753359676)[&theta=0.026580828075725618]:0.0;
tree STATE_1610500 = (((1[&theta=0.005586304747882142]:0.03755041115097685,2[&theta=0.003271848822942996]:0.03755041115097685)[&theta=0.025000726953172403]:0.003324330719282502,((((3[&theta=9.456404002196779E-4]:0.0013510641234294257,(10[&theta=3.7355306612291237E-4]:5.88474576325867E-4,13[&theta=3.787092594123855E-4]:5.88474576325867E-4)[&theta=0.030981259394099046]:7.625895471035587E-4)[&theta=0.42106481726467127]:0.009866265066333736,(6[&theta=9.127849104604559E-4]:0.0013577228742937075,7[&theta=9.400510925725803E-4]:0.0013577228742937075)[&theta=0.6041153399096123]:0.009859606315469454)[&theta=0.3668367149727885]:0.017391360367286328,12[&theta=0.005375049741820869]:0.02860868955704949)[&theta=0.039076939237686764]:0.0054373171128213535,((4[&theta=7.958752314770529E-4]:0.001161299752479891,8[&theta=6.802802843612858E-4]:0.001161299752479891)[&theta=0.10134160736322212]:0.009010487551156944,(5[&theta=6.549951422887763E-4]:8.667463663432189E-4,9[&theta=5.735682617108022E-4]:8.667463663432189E-4)[&theta=0.05142969432623673]:0.009305040937293615)[&theta=0.2209536570703659]:0.02387421936623401)[&theta=0.35776611798548663]:0.006828735200388507)[&theta=0.02522780015317152]:0.043701341456869484,11[&theta=1.6507882828079344E-5]:0.08457608332712883)[&theta=0.02608136740268002]:0.0;
tree STATE_1611000 = (((1[&theta=0.0051860529668856055]:0.037314385668045,2[&theta=0.003451264275966582]:0.037314385668045)[&theta=0.02743795464737346]:0.003303435428408351,((((3[&theta=9.456404002196779E-4]:0.0013425719244779363,(10[&theta=3.90196035832141E-4]:5.847756821776251E-4,13[&theta=3.7720273903634925E-4]:5.847756821776251E-4)[&theta=0.027994182265912156]:7.577962423003113E-4)[&theta=0.4402118690870125]:0.009804250033591427,(6[&theta=9.027632820155426E-4]:0.0013491888213427467,7[&theta=9.400510925725803E-4]:0.0013491888213427467)[&theta=0.6749144007257675]:0.009797633136726616)[&theta=0.3643121690712267]:0.017282045872352395,12[&theta=0.0051438846498549455]:0.02842886783042176)[&theta=0.03879248118395881]:0.005403140512404186,((4[&theta=7.975303827081211E-4]:0.0011540003294774196,8[&theta=6.893455341086969E-4]:0.0011540003294774196)[&theta=0.09238669721515502]:0.008953851562081817,(5[&theta=6.494709727501932E-4]:8.612983772686636E-4,9[&theta=5.742694919675637E-4]:8.612983772686636E-4)[&theta=0.05158821532432034]:0.009246553514290573)[&theta=0.231969454848004]:0.023724156451266708)[&theta=0.20628457677517892]:0.006785812753627406)[&theta=0.0244967802162106]:0.04342665391268639,11[&theta=2.671806284677253E-5]:0.08404447500913974)[&theta=0.02174776074929123]:0.0;
tree STATE_1611500 = (((1[&theta=0.005144336912606927]:0.038099521760816525,2[&theta=0.003368643297493326]:0.038099521760816525)[&theta=0.027417174274267087]:0.0033729433765776404,((((3[&theta=9.61399151150026E-4]:0.001370821128000321,(10[&theta=3.90196035832141E-4]:5.970800116214279E-4,13[&theta=3.778511207167933E-4]:5.970800116214279E-4)[&theta=0.026394775314996826]:7.737411163788931E-4)[&theta=0.4359776370401022]:0.009411500290993574,(6[&theta=9.572832313281233E-4]:0.0013775772517198067,7[&theta=9.11163732479668E-4]:0.0013775772517198067)[&theta=0.7477693752239832]:0.00940474416727409)[&theta=0.34434611926005076]:0.01824472134612631,12[&theta=0.005513824396699593]:0.029027042765120206)[&theta=0.0401718992987528]:0.005516828586176692,((4[&theta=7.975303827081211E-4]:0.001178281777329819,8[&theta=6.893192986535976E-4]:0.001178281777329819)[&theta=0.09679703750361947]:0.009142250537566746,(5[&theta=6.726936528129304E-4]:8.7942105115254E-4,9[&theta=5.742694919675637E-4]:8.7942105115254E-4)[&theta=0.05166539589831501]:0.009441111263744023)[&theta=0.231969454848004]:0.024223339036400334)[&theta=0.22092262573753196]:0.006928593786097267)[&theta=0.02495174118974791]:0.04434039891383608,11[&theta=2.9110067298845103E-5]:0.08581286405123024)[&theta=0.023344950215843017]:0.0;
tree STATE_1612000 = (((1[&theta=0.00596310977731176]:0.03814683751240213,2[&theta=0.0035293258175460927]:0.03814683751240213)[&theta=0.03555697918316875]:0.003377132231018397,((((3[&theta=9.61399151150026E-4]:0.0013725235491584646,(10[&theta=3.90196035832141E-4]:5.978215245906449E-4,13[&theta=3.8680001485384653E-4]:5.978215245906449E-4)[&theta=0.028546109259284087]:7.747020245678197E-4)[&theta=0.3976173729245284]:0.009423188422215067,(6[&theta=9.577522574366333E-4]:0.0013792880633001084,7[&theta=9.11163732479668E-4]:0.0013792880633001084)[&theta=0.7934879182167642]:0.009416423908073422)[&theta=0.33455747754237863]:0.018267379444261544,12[&theta=0.004794188465485026]:0.029063091415635074)[&theta=0.0401718992987528]:0.005523679929155811,((4[&theta=7.975303827081211E-4]:0.0011797450840931947,8[&theta=6.788704216536662E-4]:0.0011797450840931947)[&theta=0.10826665942100666]:0.009153604287833862,(5[&theta=6.726936528129304E-4]:8.805132031290586E-4,9[&theta=5.742694919675637E-4]:8.805132031290586E-4)[&theta=0.05219722131548868]:0.009452836168797999)[&theta=0.231969454848004]:0.02425342197286383)[&theta=0.2102176342554809]:0.006937198398629642)[&theta=0.02581181616809164]:0.0443954652034705,11[&theta=5.287646485645057E-5]:0.08591943494689103)[&theta=0.0302142959910814]:0.0;
tree STATE_1612500 = (((1[&theta=0.0053685478300262044]:0.03822426488571473,2[&theta=0.003512442615003815]:0.03822426488571473)[&theta=0.027844571925769005]:0.0033839868615730753,((((3[&theta=9.61399151150026E-4]:0.0013753093867311461,(10[&theta=3.90196035832141E-4]:5.990349344924155E-4,13[&theta=4.0103399803727616E-4]:5.990349344924155E-4)[&theta=0.026836930869773505]:7.762744522387306E-4)[&theta=0.43752205027982755]:0.009442314849865185,(6[&theta=9.577522574366333E-4]:0.001382087630937872,7[&theta=9.071414243205524E-4]:0.001382087630937872)[&theta=0.6804109331385406]:0.00943553660565846)[&theta=0.3760263363829226]:0.01830445709734914,12[&theta=0.004873041165643774]:0.02912208133394547)[&theta=0.037267636416593364]:0.005534891449056903,((4[&theta=7.944341658361638E-4]:0.0011821396354897578,8[&theta=6.788704216536662E-4]:0.0011821396354897578)[&theta=0.10846629188957416]:0.00917218353535653,(5[&theta=6.726936528129304E-4]:8.823003977939684E-4,9[&theta=5.742694919675637E-4]:8.823003977939684E-4)[&theta=0.05072924941152568]:0.00947202277305232)[&theta=0.231969454848004]:0.024302649612156085)[&theta=0.18770246032187426]:0.0069512789642854345)[&theta=0.025398503082373954]:0.04448557553716665,11[&theta=4.4647908428114465E-5]:0.08609382728445446)[&theta=0.02561049169859136]:0.0;
tree STATE_1613000 = (((1[&theta=0.005621129968325493]:0.03822426488571473,2[&theta=0.0035448491185300053]:0.03822426488571473)[&theta=0.02343358138967626]:0.0033839868615730753,((((3[&theta=9.61399151150026E-4]:0.0013753093867311461,(10[&theta=3.853872012231037E-4]:5.990349344924155E-4,13[&theta=4.0547292586902217E-4]:5.990349344924155E-4)[&theta=0.028855944663997445]:7.762744522387306E-4)[&theta=0.5028792289079903]:0.009442314849865185,(6[&theta=9.577522574366333E-4]:0.001382087630937872,7[&theta=9.24003433542104E-4]:0.001382087630937872)[&theta=0.7696728521840684]:0.00943553660565846)[&theta=0.37185586465335546]:0.01830445709734914,12[&theta=0.004782020361454335]:0.02912208133394547)[&theta=0.04140812822676357]:0.005534891449056903,((4[&theta=8.159106397473304E-4]:0.0011821396354897578,8[&theta=6.788704216536662E-4]:0.0011821396354897578)[&theta=0.10658396777330359]:0.00917218353535653,(5[&theta=6.447559483826828E-4]:8.823003977939684E-4,9[&theta=5.707080198929227E-4]:8.823003977939684E-4)[&theta=0.05072924941152568]:0.00947202277305232)[&theta=0.21559271164994548]:0.024302649612156085)[&theta=0.40557170408787907]:0.0069512789642854345)[&theta=0.024367175385034703]:0.04448557553716665,11[&theta=7.15136021525633E-5]:0.08609382728445446)[&theta=0.025991964853138188]:0.0;
tree STATE_1613500 = (((1[&theta=0.005741529056555385]:0.03783402082530288,2[&theta=0.0035448491185300053]:0.03783402082530288)[&theta=0.023085317905229604]:0.0033494386295223402,((((3[&theta=9.381213308920092E-4]:0.0013612684020057322,(10[&theta=3.853872012231037E-4]:5.929191903214339E-4,13[&theta=3.9147091100446787E-4]:5.929191903214339E-4)[&theta=0.02703667027330339]:7.683492116842983E-4)[&theta=0.440492536245985]:0.009833762860987149,(6[&theta=9.387482569584506E-4]:0.0013679774448936202,7[&theta=9.336693762220119E-4]:0.0013679774448936202)[&theta=0.7048839635040479]:0.00982705381809926)[&theta=0.3359132693305244]:0.017629733188564346,12[&theta=0.004979036448874175]:0.02882476445155723)[&theta=0.037974184149244646]:0.00547838392642758,((4[&theta=8.183442050160714E-4]:0.0011700707841277604,8[&theta=6.788704216536662E-4]:0.0011700707841277604)[&theta=0.10119524161685067]:0.00907854170453566,(5[&theta=6.506247925292225E-4]:8.732927035775444E-4,9[&theta=5.707080198929227E-4]:8.732927035775444E-4)[&theta=0.05072924941152568]:0.009375319785085875)[&theta=0.21559271164994548]:0.02405453588932139)[&theta=0.4311456215361164]:0.006880311076840409)[&theta=0.024469378854356242]:0.044031407702172655,11[&theta=8.188756145500874E-5]:0.08521486715699787)[&theta=0.02184237230065737]:0.0;
tree STATE_1614000 = (((1[&theta=0.005749136264820369]:0.03783402082530288,2[&theta=0.003111782276999861]:0.03783402082530288)[&theta=0.023593306789169752]:0.0033494386295223402,((((3[&theta=9.381213308920092E-4]:0.0013612684020057322,(10[&theta=3.853872012231037E-4]:5.929191903214339E-4,13[&theta=3.868494267919719E-4]:5.929191903214339E-4)[&theta=0.029568920950019492]:7.683492116842983E-4)[&theta=0.4503964681775142]:0.009833762860987149,(6[&theta=9.387482569584506E-4]:0.0013679774448936202,7[&theta=9.226506838000161E-4]:0.0013679774448936202)[&theta=0.6668499671187146]:0.00982705381809926)[&theta=0.3235080736048219]:0.017629733188564346,12[&theta=0.004971611178208017]:0.02882476445155723)[&theta=0.040796085195147255]:0.00547838392642758,((4[&theta=8.004238612381574E-4]:0.0011700707841277604,8[&theta=6.788704216536662E-4]:0.0011700707841277604)[&theta=0.10332225989356282]:0.00907854170453566,(5[&theta=6.506247925292225E-4]:8.732927035775444E-4,9[&theta=5.578762329101581E-4]:8.732927035775444E-4)[&theta=0.05187874061410237]:0.009375319785085875)[&theta=0.22016222756561882]:0.02405453588932139)[&theta=0.48399525339128974]:0.006880311076840409)[&theta=0.025276536278648832]:0.044031407702172655,11[&theta=2.531096482162346E-5]:0.08521486715699787)[&theta=0.025786673098749255]:0.0;
tree STATE_1614500 = (((1[&theta=0.00557960050969523]:0.037975869691417766,2[&theta=0.003197031914989007]:0.037975869691417766)[&theta=0.02818364931699641]:0.003361996482516949,((((3[&theta=9.717921267361792E-4]:0.001366372125455961,(10[&theta=3.7169298716262044E-4]:5.951421873228154E-4,13[&theta=3.9668822955969555E-4]:5.951421873228154E-4)[&theta=0.02891829396475081]:7.712299381331456E-4)[&theta=0.3729581407890656]:0.00987063200894038,(6[&theta=9.449233222191146E-4]:0.0013731063221632317,7[&theta=9.226506838000161E-4]:0.0013731063221632317)[&theta=0.573566825388463]:0.00986389781223311)[&theta=0.36855660598034024]:0.017695831308937357,12[&theta=0.005016601862957352]:0.0289328354433337)[&theta=0.040796085195147255]:0.0054989237086435425,((4[&theta=8.078028496796293E-4]:0.0011744576616095131,8[&theta=6.744906263001293E-4]:0.0011744576616095131)[&theta=0.10332225989356282]:0.009112579346284375,(5[&theta=6.506247925292225E-4]:8.765668884800921E-4,9[&theta=5.778400908166213E-4]:8.765668884800921E-4)[&theta=0.05090298273645721]:0.009410470119413795)[&theta=0.21513352548570397]:0.024144722144083357)[&theta=0.23242565613795754]:0.006906107021957472)[&theta=0.026196356713175585]:0.04419649206592123,11[&theta=4.376816688482426E-5]:0.08553435823985595)[&theta=0.026342405705707974]:0.0;
tree STATE_1615000 = (((1[&theta=0.005411421627677902]:0.037975869691417766,2[&theta=0.003259687724021875]:0.037975869691417766)[&theta=0.026499566351019944]:0.003361996482516949,((((3[&theta=9.654467617500839E-4]:0.001366372125455961,(10[&theta=3.8819170998373844E-4]:5.951421873228154E-4,13[&theta=3.9668822955969555E-4]:5.951421873228154E-4)[&theta=0.0327535858813908]:7.712299381331456E-4)[&theta=0.5014679611445552]:0.00987063200894038,(6[&theta=9.449233222191146E-4]:0.0013731063221632317,7[&theta=9.226506838000161E-4]:0.0013731063221632317)[&theta=0.9026969242135764]:0.00986389781223311)[&theta=0.3487157589366822]:0.017695831308937357,12[&theta=0.005151114426942346]:0.0289328354433337)[&theta=0.040796085195147255]:0.0054989237086435425,((4[&theta=8.086127206520288E-4]:0.0011744576616095131,8[&theta=6.744906263001293E-4]:0.0011744576616095131)[&theta=0.10995998434546655]:0.009112579346284375,(5[&theta=6.870365877244262E-4]:8.765668884800921E-4,9[&theta=5.48944690435602E-4]:8.765668884800921E-4)[&theta=0.05034577952176359]:0.009410470119413795)[&theta=0.2284574455598282]:0.024144722144083357)[&theta=0.3010531276957695]:0.006906107021957472)[&theta=0.026163590183388277]:0.04419649206592123,11[&theta=4.160942264677E-5]:0.08553435823985595)[&theta=0.029181077216031158]:0.0;
tree STATE_1615500 = (((1[&theta=0.005750589145297954]:0.0380099274368204,2[&theta=0.003392920566216443]:0.0380099274368204)[&theta=0.022395365793139273]:0.0033650116082053552,((((3[&theta=9.535179264607873E-4]:0.0013675975234350506,(10[&theta=3.888301011460699E-4]:5.956759262801825E-4,13[&theta=3.935530954588842E-4]:5.956759262801825E-4)[&theta=0.025860510085580258]:7.719215971548682E-4)[&theta=0.5388789953528099]:0.009879484247866183,(6[&theta=9.44527467136879E-4]:0.0013743377595446789,7[&theta=9.204728520398461E-4]:0.0013743377595446789)[&theta=0.6208083627328937]:0.009872744011756555)[&theta=0.3487157589366822]:0.017711701389657167,12[&theta=0.004939906064118255]:0.0289587831609584)[&theta=0.041455244291373]:0.005503855286121011,((4[&theta=8.086127206520288E-4]:0.0011755109457172977,8[&theta=6.690796736036186E-4]:0.0011755109457172977)[&theta=0.09826283290769632]:0.009120751743911049,(5[&theta=6.924123058489591E-4]:8.773530164123506E-4,9[&theta=5.668637075840925E-4]:8.773530164123506E-4)[&theta=0.05034577952176359]:0.009418909673215996)[&theta=0.21800446349776134]:0.024166375757451064)[&theta=0.2876622502224745]:0.0069123005979463414)[&theta=0.026163590183388277]:0.04423612862689275,11[&theta=9.010040306892632E-5]:0.0856110676719185)[&theta=0.02765186037796743]:0.0;
tree STATE_1616000 = (((1[&theta=0.005274852376816264]:0.0380099274368204,2[&theta=0.0035705864458377467]:0.0380099274368204)[&theta=0.02387552023681738]:0.0033650116082053552,((((3[&theta=9.535179264607873E-4]:0.0013675975234350506,(10[&theta=3.7949516968972986E-4]:5.956759262801825E-4,13[&theta=3.935530954588842E-4]:5.956759262801825E-4)[&theta=0.024983814607771944]:7.719215971548682E-4)[&theta=0.5033139989298436]:0.009879484247866183,(6[&theta=9.44527467136879E-4]:0.0013743377595446789,7[&theta=9.204728520398461E-4]:0.0013743377595446789)[&theta=0.8360407278185314]:0.009872744011756555)[&theta=0.38775658096705257]:0.017820168559447968,12[&theta=0.005116012826288953]:0.0290672503307492)[&theta=0.038997664670329106]:0.00539538811633021,((4[&theta=8.20009055742395E-4]:0.0011755109457172977,8[&theta=6.831855396306984E-4]:0.0011755109457172977)[&theta=0.09985592377602823]:0.009120751743911049,(5[&theta=6.880152595222276E-4]:8.773530164123506E-4,9[&theta=5.677757056395249E-4]:8.773530164123506E-4)[&theta=0.052633038013209774]:0.009418909673215996)[&theta=0.22310081858023556]:0.024166375757451064)[&theta=0.35715175543902195]:0.0069123005979463414)[&theta=0.026163590183388277]:0.04423612862689275,11[&theta=2.6682296940814703E-5]:0.0856110676719185)[&theta=0.02765186037796743]:0.0;
tree STATE_1616500 = (((1[&theta=0.005614814575271327]:0.03781276126786081,2[&theta=0.00341812493049679]:0.03781276126786081)[&theta=0.02498459088643794]:0.003347556524966981,((((3[&theta=9.330202486912325E-4]:0.001360503482942011,(10[&theta=3.7660491525104303E-4]:5.925860192941369E-4,13[&theta=3.935530954588842E-4]:5.925860192941369E-4)[&theta=0.03428999058113038]:7.67917463647874E-4)[&theta=0.48915813372722966]:0.009828237108189683,(6[&theta=9.44527467136879E-4]:0.0013672087559085542,7[&theta=9.204728520398461E-4]:0.0013672087559085542)[&theta=0.9391533116236349]:0.00982153183522314)[&theta=0.35463266897819795]:0.01772773127787408,12[&theta=0.005116012826288953]:0.028916471869005776)[&theta=0.03932026880446535]:0.005367401006733247,((4[&theta=8.20009055742395E-4]:0.0011694133021445132,8[&theta=6.699209890778969E-4]:0.0011694133021445132)[&theta=0.10312721121230664]:0.00907344032290485,(5[&theta=6.628788425357604E-4]:8.728019860701146E-4,9[&theta=5.677757056395249E-4]:8.728019860701146E-4)[&theta=0.051681436956696275]:0.00937005163897925)[&theta=0.2137613835905114]:0.02404101925068966)[&theta=0.18288068759710574]:0.006876444917088768)[&theta=0.026163590183388277]:0.04400666573129883,11[&theta=6.647678802179783E-5]:0.08516698352412662)[&theta=0.02591495675426697]:0.0;
tree STATE_1617000 = (((1[&theta=0.005110780380634269]:0.03781276126786081,2[&theta=0.003190335341885439]:0.03781276126786081)[&theta=0.02860391374221387]:0.003347556524966981,((((3[&theta=9.495628661148022E-4]:0.001360503482942011,(10[&theta=3.8110457319018797E-4]:5.925860192941369E-4,13[&theta=3.9448305822144253E-4]:5.925860192941369E-4)[&theta=0.029106393899808583]:7.67917463647874E-4)[&theta=0.3896963906730283]:0.009828237108189683,(6[&theta=9.30553165907455E-4]:0.0013672087559085542,7[&theta=9.334528907936988E-4]:0.0013672087559085542)[&theta=0.5768955470992624]:0.00982153183522314)[&theta=0.3366225817335006]:0.01772773127787408,12[&theta=0.005116012826288953]:0.028916471869005776)[&theta=0.03906082043626419]:0.005367401006733247,((4[&theta=8.20009055742395E-4]:0.0011694133021445132,8[&theta=6.699209890778969E-4]:0.0011694133021445132)[&theta=0.10034218775408323]:0.00907344032290485,(5[&theta=6.628788425357604E-4]:8.728019860701146E-4,9[&theta=5.604787010297155E-4]:8.728019860701146E-4)[&theta=0.048465417440966316]:0.00937005163897925)[&theta=0.22297202983220318]:0.02404101925068966)[&theta=0.17474422059602868]:0.006876444917088768)[&theta=0.024744026466480492]:0.04400666573129883,11[&theta=3.6793082117261685E-5]:0.08516698352412662)[&theta=0.02434489399215612]:0.0;
tree STATE_1617500 = (((1[&theta=0.005962624264612471]:0.037739690034173594,2[&theta=0.0036121673435065716]:0.037739690034173594)[&theta=0.028549863759902785]:0.0033410875426203926,((((3[&theta=9.313877835754256E-4]:0.0013578743793113582,(10[&theta=3.8110457319018797E-4]:5.91440877018256E-4,13[&theta=3.947652358301426E-4]:5.91440877018256E-4)[&theta=0.0343249692785358]:7.664335022931021E-4)[&theta=0.4570700764868458]:0.009809244540961425,(6[&theta=9.30553165907455E-4]:0.0013645666946796875,7[&theta=9.153646677728153E-4]:0.0013645666946796875)[&theta=1.0143446091505743]:0.009802552225593095)[&theta=0.33776230340996916]:0.018495642445455686,12[&theta=0.005087812325350547]:0.02966276136572847)[&theta=0.03680473530522182]:0.004808133858575175,((4[&theta=8.207201990933092E-4]:0.0011671534705476449,8[&theta=7.145355532247643E-4]:0.0011671534705476449)[&theta=0.10126365976537362]:0.00905590636198924,(5[&theta=6.599337878318609E-4]:8.711153407221325E-4,9[&theta=5.604787010297155E-4]:8.711153407221325E-4)[&theta=0.050726245293306466]:0.009351944491814751)[&theta=0.21693656468261666]:0.02424783539176676)[&theta=0.28569965160816596]:0.00660988235249034)[&theta=0.025882883090338846]:0.04392162509296331,11[&theta=7.641616190502119E-5]:0.0850024026697573)[&theta=0.024876740421142365]:0.0;
tree STATE_1618000 = (((1[&theta=0.005418488198255396]:0.03816788592965665,2[&theta=0.00314270130167577]:0.03816788592965665)[&theta=0.031872275915897724]:0.0033789956433733226,((((3[&theta=9.313877835754256E-4]:0.0013732808713963814,(10[&theta=3.8110457319018797E-4]:5.981513867158925E-4,13[&theta=3.947652358301426E-4]:5.981513867158925E-4)[&theta=0.026435167231172913]:7.751294846804889E-4)[&theta=0.41752276734277266]:0.009920540586223745,(6[&theta=9.370007174691024E-4]:0.0013800491180182373,7[&theta=9.153646677728153E-4]:0.0013800491180182373)[&theta=0.617767905992272]:0.00991377233960189)[&theta=0.33776230340996916]:0.018705494677212095,12[&theta=0.005087812325350547]:0.02999931613483222)[&theta=0.03607100289142509]:0.004862687120176179,((4[&theta=8.169324868713542E-4]:0.0011803960362665143,8[&theta=7.170093147537238E-4]:0.0011803960362665143)[&theta=0.10126365976537362]:0.009158655004878766,(5[&theta=6.634221125823185E-4]:8.809990470549556E-4,9[&theta=5.856788568780692E-4]:8.809990470549556E-4)[&theta=0.050726245293306466]:0.009458051994090324)[&theta=0.2117600610055317]:0.02452295221386312)[&theta=0.2634989232451877]:0.006684878318021573)[&theta=0.025882883090338846]:0.04441996144842152,11[&theta=1.0642314810895615E-4]:0.0859668430214515)[&theta=0.031031934658193774]:0.0;
tree STATE_1618500 = (((1[&theta=0.005502092432624659]:0.037293581846893686,2[&theta=0.0033277616858068417]:0.037293581846893686)[&theta=0.024018880324155424]:0.0033015936700996618,((((3[&theta=9.418726131473437E-4]:0.0013418234028099642,(10[&theta=3.8110457319018797E-4]:5.844496532617562E-4,13[&theta=3.853023696297407E-4]:5.844496532617562E-4)[&theta=0.041745834466390214]:7.57373749548208E-4)[&theta=0.3834076414116299]:0.009693292759248563,(6[&theta=9.36001305445812E-4]:0.0013484366105683749,7[&theta=9.153646677728153E-4]:0.0013484366105683749)[&theta=0.9068862373613749]:0.009686679551490152)[&theta=0.34723702023361347]:0.018277011674602824,12[&theta=0.005144015273159049]:0.02931212783666135)[&theta=0.03470331545931684]:0.004751298524795118,((4[&theta=8.030664519463028E-4]:0.0011533569417856973,8[&theta=6.809993421041635E-4]:0.0011533569417856973)[&theta=0.10126365976537362]:0.008948859537607127,(5[&theta=6.824649783179082E-4]:8.608181791606736E-4,9[&theta=5.610489397489744E-4]:8.608181791606736E-4)[&theta=0.050726245293306466]:0.009241398300232151)[&theta=0.21626994673545732]:0.023961209882063645)[&theta=0.28443818183746056]:0.006531749155536878)[&theta=0.025335278945161428]:0.04340244232980689,11[&theta=3.576916459266061E-5]:0.08399761784680024)[&theta=0.030222627513050094]:0.0;
tree STATE_1619000 = (((1[&theta=0.005384961365701928]:0.037293581846893686,2[&theta=0.0033854218608545825]:0.037293581846893686)[&theta=0.02650662360582468]:0.0033015936700996618,((((3[&theta=9.418726131473437E-4]:0.0013418234028099642,(10[&theta=3.7092318413216893E-4]:5.844496532617562E-4,13[&theta=3.853023696297407E-4]:5.844496532617562E-4)[&theta=0.026688915420995912]:7.57373749548208E-4)[&theta=0.42558161736082695]:0.009693292759248563,(6[&theta=9.36001305445812E-4]:0.0013484366105683749,7[&theta=9.342352277824831E-4]:0.0013484366105683749)[&theta=0.70462984071855]:0.009686679551490152)[&theta=0.34723702023361347]:0.018277011674602824,12[&theta=0.004857716062554138]:0.02931212783666135)[&theta=0.034591219190536635]:0.004751298524795118,((4[&theta=7.903645280565803E-4]:0.0011533569417856973,8[&theta=6.809993421041635E-4]:0.0011533569417856973)[&theta=0.09658571041963958]:0.008948859537607127,(5[&theta=6.302402136189793E-4]:8.608181791606736E-4,9[&theta=5.847226572021774E-4]:8.608181791606736E-4)[&theta=0.05174143504976598]:0.009241398300232151)[&theta=0.20342611415065467]:0.023961209882063645)[&theta=0.2621430237849652]:0.006531749155536878)[&theta=0.025865130982173697]:0.04340244232980689,11[&theta=3.055547965154002E-5]:0.08399761784680024)[&theta=0.030222627513050094]:0.0;
tree STATE_1619500 = (((1[&theta=0.00523877071277867]:0.037321155352066246,2[&theta=0.0034056060131601594]:0.037321155352066246)[&theta=0.027384948349190186]:0.0033040347472403364,((((3[&theta=9.418726131473437E-4]:0.0013428154977685536,(10[&theta=3.854548958088082E-4]:5.848817738771338E-4,13[&theta=3.853023696297407E-4]:5.848817738771338E-4)[&theta=0.02648154325382255]:7.579337238914198E-4)[&theta=0.5016063123338993]:0.009700459624022603,(6[&theta=9.203831719151853E-4]:0.001349433595089975,7[&theta=8.633991770822158E-4]:0.001349433595089975)[&theta=0.8110919321900112]:0.009693841526701183)[&theta=0.3382079900607442]:0.018290525025989067,12[&theta=0.005252693073411001]:0.029333800147780222)[&theta=0.03256442487529842]:0.004754811460479003,((4[&theta=7.903645280565803E-4]:0.001154209691562608,8[&theta=6.558997907044606E-4]:0.001154209691562608)[&theta=0.1044674392632586]:0.008955475995789176,(5[&theta=6.302402136189793E-4]:8.614546365171476E-4,9[&theta=5.734011530412608E-4]:8.614546365171476E-4)[&theta=0.05260859284309165]:0.009248231050834636)[&theta=0.23106753874089248]:0.023978925920907442)[&theta=0.20337049967589113]:0.006536578491047357)[&theta=0.025726414211924217]:0.043434532502131876,11[&theta=1.1933117812011966E-5]:0.08405972260143846)[&theta=0.025916525262856017]:0.0;
tree STATE_1620000 = (((1[&theta=0.005224633918493527]:0.03702946055593217,2[&theta=0.0034056060131601594]:0.03702946055593217)[&theta=0.027520369084147435]:0.0032782110627127686,((((3[&theta=9.397444963642634E-4]:0.0013323203164384936,(10[&theta=3.854548958088082E-4]:5.803104531828996E-4,13[&theta=3.853023696297407E-4]:5.803104531828996E-4)[&theta=0.02746648718362155]:7.52009863255594E-4)[&theta=0.40139558677743314]:0.009624642743067457,(6[&theta=9.203831719151853E-4]:0.0013388866880153405,7[&theta=8.633991770822158E-4]:0.0013388866880153405)[&theta=0.8807169870382315]:0.00961807637149061)[&theta=0.33318007907294983]:0.01814756988651625,12[&theta=0.004690217632969514]:0.029104532946022204)[&theta=0.03337302341107893]:0.0047176487910349126,((4[&theta=7.903645280565803E-4]:0.0011451886160492614,8[&theta=6.857550853446737E-4]:0.0011451886160492614)[&theta=0.09748380942566778]:0.008885481760073996,(5[&theta=6.302402136189793E-4]:8.54721676826935E-4,9[&theta=5.607626758727341E-4]:8.54721676826935E-4)[&theta=0.049687927849054986]:0.009175948699296322)[&theta=0.20580066162912453]:0.02379151136093386)[&theta=0.21996721653775259]:0.006485489881587821)[&theta=0.02541220275200224]:0.043095056754827964,11[&theta=1.2535500822936377E-5]:0.0834027283734729)[&theta=0.020668823115304307]:0.0;
tree STATE_1620500 = (((1[&theta=0.005099442208448432]:0.03702946055593217,2[&theta=0.0035296183873139066]:0.03702946055593217)[&theta=0.02505105207019506]:0.0032782110627127686,((((3[&theta=9.397444963642634E-4]:0.0013323203164384936,(10[&theta=3.869802903161577E-4]:5.981985677172877E-4,13[&theta=3.857528316953337E-4]:5.981985677172877E-4)[&theta=0.024570363424748273]:7.341217487212059E-4)[&theta=0.4129936064524253]:0.009624642743067457,(6[&theta=9.203831719151853E-4]:0.0013388866880153405,7[&theta=8.633991770822158E-4]:0.0013388866880153405)[&theta=0.7586514803228182]:0.00961807637149061)[&theta=0.3619698363415922]:0.01814756988651625,12[&theta=0.005219571330232258]:0.029104532946022204)[&theta=0.03337302341107893]:0.0047176487910349126,((4[&theta=7.903645280565803E-4]:0.0011451886160492614,8[&theta=6.857550853446737E-4]:0.0011451886160492614)[&theta=0.09784013818506582]:0.008885481760073996,(5[&theta=6.302402136189793E-4]:8.54721676826935E-4,9[&theta=5.651225384057031E-4]:8.54721676826935E-4)[&theta=0.051285330376725266]:0.009175948699296322)[&theta=0.21351555004018916]:0.02379151136093386)[&theta=0.3391369610536853]:0.006485489881587821)[&theta=0.02541220275200224]:0.043095056754827964,11[&theta=1.8631189330670863E-5]:0.0834027283734729)[&theta=0.024367283709079767]:0.0;
tree STATE_1621000 = (((1[&theta=0.005449951986948614]:0.036836246743541266,2[&theta=0.003454269517581717]:0.036836246743541266)[&theta=0.02843891661615113]:0.003471424875103671,((((3[&theta=9.26290769546715E-4]:0.0013323203164384936,(10[&theta=3.9393473201898734E-4]:5.981985677172877E-4,13[&theta=3.833822196255256E-4]:5.981985677172877E-4)[&theta=0.02044046874795918]:7.341217487212059E-4)[&theta=0.6271514393597918]:0.009624642743067457,(6[&theta=9.203831719151853E-4]:0.0013388866880153405,7[&theta=8.633991770822158E-4]:0.0013388866880153405)[&theta=0.7883038020136545]:0.00961807637149061)[&theta=0.3244473142924547]:0.01814756988651625,12[&theta=0.005058064004077331]:0.029104532946022204)[&theta=0.03312892708967344]:0.004543434973665755,((4[&theta=7.903645280565803E-4]:0.0011451886160492614,8[&theta=6.661812530549819E-4]:0.0011451886160492614)[&theta=0.10773010148097012]:0.008885481760073996,(5[&theta=6.508692101242841E-4]:8.54721676826935E-4,9[&theta=5.62814378153185E-4]:8.54721676826935E-4)[&theta=0.051795433444437856]:0.009175948699296322)[&theta=0.22390306420920641]:0.023617297543564703)[&theta=0.2877830506495071]:0.0066597036989569786)[&theta=0.02528261400539406]:0.043095056754827964,11[&theta=1.1749689294050254E-5]:0.0834027283734729)[&theta=0.025694639339598722]:0.0;
tree STATE_1621500 = (((1[&theta=0.005449951986948614]:0.036836246743541266,2[&theta=0.0033861946261013816]:0.036836246743541266)[&theta=0.025531284140667704]:0.003471424875103671,((((3[&theta=9.26290769546715E-4]:0.0013323203164384936,(10[&theta=3.811814620802132E-4]:5.981985677172877E-4,13[&theta=3.967473352284798E-4]:5.981985677172877E-4)[&theta=0.024088272201114036]:7.341217487212059E-4)[&theta=0.42557187038697586]:0.009624642743067457,(6[&theta=9.203831719151853E-4]:0.0013388866880153405,7[&theta=8.633991770822158E-4]:0.0013388866880153405)[&theta=0.6404695351109316]:0.00961807637149061)[&theta=0.3630433039382705]:0.01814756988651625,12[&theta=0.004912316984868501]:0.029104532946022204)[&theta=0.03312892708967344]:0.004543434973665755,((4[&theta=7.903645280565803E-4]:0.0011451886160492614,8[&theta=6.766055900932557E-4]:0.0011451886160492614)[&theta=0.09697914026637634]:0.008885481760073996,(5[&theta=6.508692101242841E-4]:8.54721676826935E-4,9[&theta=5.62814378153185E-4]:8.54721676826935E-4)[&theta=0.052035633553377515]:0.009175948699296322)[&theta=0.20471080561656912]:0.023617297543564703)[&theta=0.22252551096117393]:0.0066597036989569786)[&theta=0.02528261400539406]:0.043095056754827964,11[&theta=2.3718654788744742E-5]:0.0834027283734729)[&theta=0.02788271772540928]:0.0;
tree STATE_1622000 = (((1[&theta=0.005748056176097609]:0.03657643834888452,2[&theta=0.0031627377985674106]:0.03657643834888452)[&theta=0.029069354359701385]:0.003446940694338693,((((3[&theta=9.26290769546715E-4]:0.001322923376381262,(10[&theta=3.811814620802132E-4]:5.939794351154615E-4,13[&theta=3.8520617299877196E-4]:5.939794351154615E-4)[&theta=0.02458508489396712]:7.289439412658006E-4)[&theta=0.38085962998024214]:0.009556759524735519,(6[&theta=9.203831719151853E-4]:0.0013294434349211163,7[&theta=8.797988398068487E-4]:0.0013294434349211163)[&theta=0.8977594282951604]:0.009550239466195664)[&theta=0.32826412473638905]:0.018019573920152947,12[&theta=0.0052205722684149445]:0.028899256821269727)[&theta=0.034672363388477324]:0.004511389837391317,((4[&theta=8.030270405313671E-4]:0.001137111527794685,8[&theta=6.689775863746737E-4]:0.001137111527794685)[&theta=0.09559615260212015]:0.008822811891237771,(5[&theta=6.508692101242841E-4]:8.486932703966936E-4,9[&theta=5.447602267973932E-4]:8.486932703966936E-4)[&theta=0.052035633553377515]:0.009111230148635761)[&theta=0.21140368919305796]:0.023450723239628588)[&theta=0.2696005815457204]:0.00661273238456217)[&theta=0.02528261400539406]:0.042791104574491465,11[&theta=5.228429020539424E-5]:0.08281448361771468)[&theta=0.02738187951013316]:0.0;
tree STATE_1622500 = (((1[&theta=0.0057330475470959335]:0.036563473418104106,2[&theta=0.003512671794135487]:0.036563473418104106)[&theta=0.021179935875763303]:0.0034457188873633915,((((3[&theta=9.501052138885976E-4]:0.0013224544512814758,(10[&theta=3.811814620802132E-4]:5.937688924106796E-4,13[&theta=3.8520617299877196E-4]:5.937688924106796E-4)[&theta=0.02615790056255091]:7.286855588707962E-4)[&theta=0.46868066970372985]:0.009553372023619595,(6[&theta=9.203831719151853E-4]:0.001328972198713101,7[&theta=8.797988398068487E-4]:0.001328972198713101)[&theta=0.748884737984126]:0.00954685427618797)[&theta=0.32826412473638905]:0.01801318667910069,12[&theta=0.0050044355240701785]:0.02888901315400176)[&theta=0.034672363388477324]:0.0045097907244211755,((4[&theta=8.030270405313671E-4]:0.001136708465798685,8[&theta=6.689775863746737E-4]:0.001136708465798685)[&theta=0.10235461087010538]:0.008819684546131955,(5[&theta=6.508692101242841E-4]:8.483924415024327E-4,9[&theta=5.562302333099977E-4]:8.483924415024327E-4)[&theta=0.050346423868338055]:0.009108000570428206)[&theta=0.21806588708158375]:0.0234424108664923)[&theta=0.397846204461504]:0.006610388427044561)[&theta=0.026742440748488812]:0.04277593678522959,11[&theta=2.5167617656255407E-5]:0.08278512909069709)[&theta=0.03069375774406811]:0.0;
tree STATE_1623000 = (((1[&theta=0.005865321242273465]:0.03710407039468383,2[&theta=0.0032223030679442667]:0.03710407039468383)[&theta=0.027327267975848585]:0.0034966644086313406,((((3[&theta=9.501052138885976E-4]:0.0013420071581551388,(10[&theta=3.811814620802132E-4]:6.02547863280153E-4,13[&theta=3.8520617299877196E-4]:6.02547863280153E-4)[&theta=0.029614628170403712]:7.394592948749858E-4)[&theta=0.4671965083441328]:0.00969462020245243,(6[&theta=9.203831719151853E-4]:0.0013486212715560293,7[&theta=8.66369702044858E-4]:0.0013486212715560293)[&theta=0.7229815560448491]:0.009688006089051541)[&theta=0.3218175029075761]:0.018279514610966878,12[&theta=0.0050044355240701785]:0.029316141971574446)[&theta=0.034451923992096956]:0.004576468723055251,((4[&theta=8.030270405313671E-4]:0.001153514887684169,8[&theta=6.756078476277815E-4]:0.001153514887684169)[&theta=0.09455544480868551]:0.008950085034770024,(5[&theta=6.508692101242841E-4]:8.60936063482346E-4,9[&theta=5.562302333099977E-4]:8.60936063482346E-4)[&theta=0.050346423868338055]:0.009242663858971847)[&theta=0.20946773989762518]:0.023789010772175503)[&theta=0.2746779289993239]:0.006708124108685473)[&theta=0.02669148650964984]:0.043408386055900104,11[&theta=2.7290585510299124E-5]:0.08400912085921527)[&theta=0.025589473313418903]:0.0;
tree STATE_1623500 = (((1[&theta=0.005504929731649736]:0.0372601080313714,2[&theta=0.0032223030679442667]:0.0372601080313714)[&theta=0.02470704453941476]:0.0035113692980089373,((((3[&theta=9.501052138885976E-4]:0.0013476508415340475,(10[&theta=3.879159995863507E-4]:6.050818209720523E-4,13[&theta=3.985583100278237E-4]:6.050818209720523E-4)[&theta=0.02269970134797293]:7.425690205619951E-4)[&theta=0.4845111409107144]:0.010501211650111034,(6[&theta=9.070534960632311E-4]:0.001354292769959351,7[&theta=9.311805830804487E-4]:0.001354292769959351)[&theta=0.8942685614693341]:0.01049456972168573)[&theta=0.33355521807197486]:0.017590565724844888,12[&theta=0.0050044355240701785]:0.029439428216489972)[&theta=0.03420877798155134]:0.004595714626707433,((4[&theta=8.030270405313671E-4]:0.001158365884759249,8[&theta=6.892463128014654E-4]:0.001158365884759249)[&theta=0.10016600557747948]:0.008987723765564865,(5[&theta=6.508692101242841E-4]:8.645566481582562E-4,9[&theta=5.555787523006697E-4]:8.645566481582562E-4)[&theta=0.050346423868338055]:0.009281533002165856)[&theta=0.23627902353275393]:0.023889053192873294)[&theta=0.4194534761309628]:0.006736334486182931)[&theta=0.02669148650964984]:0.04390823108095745,11[&theta=3.172097498436498E-5]:0.08467970841033778)[&theta=0.030490329228824043]:0.0;
tree STATE_1624000 = (((1[&theta=0.005325197873213927]:0.0372601080313714,2[&theta=0.00351903624057505]:0.0372601080313714)[&theta=0.027447090496167555]:0.0035113692980089373,((((3[&theta=9.228045703620155E-4]:0.0013476508415340475,(10[&theta=3.879159995863507E-4]:6.050818209720523E-4,13[&theta=3.907630553967149E-4]:6.050818209720523E-4)[&theta=0.032642067616457514]:7.425690205619951E-4)[&theta=0.45369555848748294]:0.009000749463984069,(6[&theta=9.149766372517538E-4]:0.001354292769959351,7[&theta=8.914669160191819E-4]:0.001354292769959351)[&theta=0.8814898113994643]:0.008994107535558765)[&theta=0.3888323378507994]:0.019091027910971857,12[&theta=0.004899481719274788]:0.029439428216489972)[&theta=0.032332360144223374]:0.004595714626707433,((4[&theta=7.908754144491885E-4]:0.001158365884759249,8[&theta=6.682875991566085E-4]:0.001158365884759249)[&theta=0.10113796409931755]:0.008987723765564865,(5[&theta=6.868977264192552E-4]:8.645566481582562E-4,9[&theta=5.750643043442911E-4]:8.645566481582562E-4)[&theta=0.05004195846207741]:0.009281533002165856)[&theta=0.20780510650575895]:0.023889053192873294)[&theta=0.4422315494577238]:0.006736334486182931)[&theta=0.02669148650964984]:0.04390823108095745,11[&theta=1.5271195606423996E-5]:0.08467970841033778)[&theta=0.026828848517525476]:0.0;
tree STATE_1624500 = (((1[&theta=0.00555470236331975]:0.0372601080313714,2[&theta=0.0037452258632585294]:0.0372601080313714)[&theta=0.030458620456630312]:0.0035113692980089373,((((3[&theta=9.448915808325861E-4]:0.0013476508415340475,(10[&theta=3.879159995863507E-4]:6.050818209720523E-4,13[&theta=4.019784148387863E-4]:6.050818209720523E-4)[&theta=0.021735877768327517]:7.425690205619951E-4)[&theta=0.48358326888379416]:0.009000749463984069,(6[&theta=9.149766372517538E-4]:0.001354292769959351,7[&theta=9.23799637471859E-4]:0.001354292769959351)[&theta=0.7491639326585908]:0.008994107535558765)[&theta=0.3782269127816176]:0.019091027910971857,12[&theta=0.004715616507641796]:0.029439428216489972)[&theta=0.032332360144223374]:0.004595714626707433,((4[&theta=7.730272379591291E-4]:0.001158365884759249,8[&theta=6.655116551248212E-4]:0.001158365884759249)[&theta=0.09754299706994188]:0.008987723765564865,(5[&theta=6.672501566365407E-4]:8.645566481582562E-4,9[&theta=5.888886343264671E-4]:8.645566481582562E-4)[&theta=0.053618670342007776]:0.009281533002165856)[&theta=0.22274507144381298]:0.023889053192873294)[&theta=0.22849493119654696]:0.006736334486182931)[&theta=0.02596657654968737]:0.04390823108095745,11[&theta=3.470003322382722E-5]:0.08467970841033778)[&theta=0.027002672330003176]:0.0;
tree STATE_1625000 = (((1[&theta=0.005555511994029729]:0.037305453098320375,2[&theta=0.0031889173754015027]:0.037305453098320375)[&theta=0.031588435506147046]:0.0035156425887832646,((((3[&theta=9.448915808325861E-4]:0.0013492909150835326,(10[&theta=3.879159995863507E-4]:6.058181976797765E-4,13[&theta=3.93967059371328E-4]:6.058181976797765E-4)[&theta=0.0297476932535187]:7.434727174037561E-4)[&theta=0.39624114232792634]:0.009180325939219214,(6[&theta=9.172769030671298E-4]:0.001355940926649359,7[&theta=9.245339220654063E-4]:0.001355940926649359)[&theta=0.7740576764766144]:0.009173675927653387)[&theta=0.322703387448282]:0.018945638763500514,12[&theta=0.004766942100026987]:0.02947525561780326)[&theta=0.03371202938772308]:0.00460130755164611,((4[&theta=7.864689143235348E-4]:0.0011597756009777739,8[&theta=6.760166306088438E-4]:0.0011597756009777739)[&theta=0.102509902896178]:0.00899866170851246,(5[&theta=6.672501566365407E-4]:8.656088023564917E-4,9[&theta=5.888886343264671E-4]:8.656088023564917E-4)[&theta=0.051017994065973765]:0.009292828507133742)[&theta=0.22970906889525972]:0.023918125859959134)[&theta=0.19091786763833543]:0.006744532517654271)[&theta=0.025294294562792925]:0.04396166682720651,11[&theta=7.648264968045938E-5]:0.08478276251431015)[&theta=0.023826355346666616]:0.0;
tree STATE_1625500 = (((1[&theta=0.005218765829368312]:0.03727123286039987,2[&theta=0.0033237096060196756]:0.03727123286039987)[&theta=0.03036887004666284]:0.0035124176949449665,((((3[&theta=9.448915808325861E-4]:0.0013480532124877098,(10[&theta=3.879159995863507E-4]:6.052624815273272E-4,13[&theta=3.93967059371328E-4]:6.052624815273272E-4)[&theta=0.030217950756457918]:7.427907309603826E-4)[&theta=0.4498832341051356]:0.009171904839574616,(6[&theta=9.172769030671298E-4]:0.0013546971240075898,7[&theta=9.028489221032286E-4]:0.0013546971240075898)[&theta=0.7638220397649179]:0.009165260928054737)[&theta=0.3535240633693212]:0.01892825995659166,12[&theta=0.005367412497342154]:0.029448218008653985)[&theta=0.03190957389072099]:0.004597086778914905,((4[&theta=7.720333805044699E-4]:0.0011587117405042057,8[&theta=6.760166306088438E-4]:0.0011587117405042057)[&theta=0.10395790584689757]:0.008990407249202722,(5[&theta=6.672501566365407E-4]:8.648147806598605E-4,9[&theta=5.378825979539293E-4]:8.648147806598605E-4)[&theta=0.050511347986074685]:0.009284304209047068)[&theta=0.22728706741051602]:0.023896185797861964)[&theta=0.24754628061181025]:0.006738345767775947)[&theta=0.0253341276454691]:0.0439213408541043,11[&theta=3.662691714513675E-5]:0.08470499140944913)[&theta=0.023826355346666616]:0.0;
tree STATE_1626000 = (((1[&theta=0.0048969435662084455]:0.03727123286039987,2[&theta=0.0033237096060196756]:0.03727123286039987)[&theta=0.024984339211762158]:0.0035124176949449665,((((3[&theta=9.448915808325861E-4]:0.0013480532124877098,(10[&theta=3.879159995863507E-4]:6.052624815273272E-4,13[&theta=3.93967059371328E-4]:6.052624815273272E-4)[&theta=0.04495938212035014]:7.427907309603826E-4)[&theta=0.43211817327831276]:0.009171904839574616,(6[&theta=9.227420048778706E-4]:0.0013546971240075898,7[&theta=9.028489221032286E-4]:0.0013546971240075898)[&theta=0.6915762482215574]:0.009165260928054737)[&theta=0.3448748229033623]:0.01892825995659166,12[&theta=0.005345183920703304]:0.029448218008653985)[&theta=0.033145283595825185]:0.004597086778914905,((4[&theta=7.720333805044699E-4]:0.0011587117405042057,8[&theta=6.723923537914313E-4]:0.0011587117405042057)[&theta=0.10184300221208736]:0.008990407249202722,(5[&theta=6.682047417453104E-4]:8.648147806598605E-4,9[&theta=5.502495254982547E-4]:8.648147806598605E-4)[&theta=0.04890730736992508]:0.009284304209047068)[&theta=0.2388106696128496]:0.023896185797861964)[&theta=0.3159941492235137]:0.006738345767775947)[&theta=0.025942956595356628]:0.0439213408541043,11[&theta=3.4907192200026236E-5]:0.08470499140944913)[&theta=0.024534426766998244]:0.0;
tree STATE_1626500 = (((1[&theta=0.005303065909624433]:0.03675604709789934,2[&theta=0.003515556002250865]:0.03675604709789934)[&theta=0.029858821737699163]:0.0034638669106130324,((((3[&theta=8.846024051215126E-4]:0.0013294195969921338,(10[&theta=3.7904781850330623E-4]:5.968961735431896E-4,13[&theta=3.9091431734500235E-4]:5.968961735431896E-4)[&theta=0.028273542362423115]:7.325234234489442E-4)[&theta=0.39401841120457964]:0.0090451251645889,(6[&theta=9.227420048778706E-4]:0.0013359716723059195,7[&theta=9.028489221032286E-4]:0.0013359716723059195)[&theta=0.7350369888818726]:0.009038573089275113)[&theta=0.3460574181147283]:0.01866662197764233,12[&theta=0.005345183920703304]:0.02904116673922336)[&theta=0.034387569003114384]:0.004533543035504347,((4[&theta=7.720333805044699E-4]:0.0011426953185686645,8[&theta=6.525615267663841E-4]:0.0011426953185686645)[&theta=0.0955575717093084]:0.00886613634485086,(5[&theta=6.482466378666873E-4]:8.528607821467242E-4,9[&theta=5.490279553488406E-4]:8.528607821467242E-4)[&theta=0.047695435261863046]:0.009155970881272799)[&theta=0.2270699327682648]:0.023565878111308183)[&theta=0.2665138004930266]:0.006645204233784667)[&theta=0.025942956595356628]:0.043314233234060716,11[&theta=8.103751788954405E-5]:0.08353414724257309)[&theta=0.026366153982485017]:0.0;
tree STATE_1627000 = (((1[&theta=0.005012336670008685]:0.03638525205817245,2[&theta=0.0033916095113003496]:0.03638525205817245)[&theta=0.034732487569167386]:0.004042868224687149,((((3[&theta=9.550608208259941E-4]:0.0013160084107737828,(10[&theta=3.7904781850330623E-4]:5.908746843500706E-4,13[&theta=3.9091431734500235E-4]:5.908746843500706E-4)[&theta=0.02340389902755779]:7.251337264237123E-4)[&theta=0.4091780984093447]:0.008953877932920995,(6[&theta=8.950082600605731E-4]:0.0013224943887452784,7[&theta=8.980755758578006E-4]:0.0013224943887452784)[&theta=0.5440116368957575]:0.0089473919549495)[&theta=0.408750107911416]:0.01847831307654283,12[&theta=0.005336522411745768]:0.02874819942023761)[&theta=0.03116414926418701]:0.004487808648847479,((4[&theta=7.720333805044699E-4]:0.0011311678070569978,8[&theta=6.480431195255426E-4]:0.0011311678070569978)[&theta=0.09899847504837564]:0.008776694752574718,(5[&theta=6.401107285881602E-4]:8.44257121727112E-4,9[&theta=5.604874878727745E-4]:8.44257121727112E-4)[&theta=0.04953300556494253]:0.009063605437904604)[&theta=0.2270699327682648]:0.023328145509453373)[&theta=0.30716242038809943]:0.0071921122137745125)[&theta=0.025942956595356628]:0.04226333439914346,11[&theta=3.138765521293889E-5]:0.08269145468200306)[&theta=0.03158647311807646]:0.0;
tree STATE_1627500 = (((1[&theta=0.005796819832811388]:0.036541853364367057,2[&theta=0.0033916095113003496]:0.036541853364367057)[&theta=0.033427590377355]:0.00406026863856216,((((3[&theta=9.214284438613571E-4]:0.0013216724813637233,(10[&theta=3.7904781850330623E-4]:5.934177956969044E-4,13[&theta=3.9091431734500235E-4]:5.934177956969044E-4)[&theta=0.025657043654801877]:7.282546856668189E-4)[&theta=0.4302515098537868]:0.008992415222083118,(6[&theta=8.950082600605731E-4]:0.0013281863748384744,7[&theta=9.057201916785458E-4]:0.0013281863748384744)[&theta=0.6331234347721525]:0.008985901328608365)[&theta=0.3924015494411479]:0.018557843320264465,12[&theta=0.0048695722767992744]:0.028871931023711304)[&theta=0.03179758770647807]:0.0045071240762969665,((4[&theta=7.762126786188839E-4]:0.0011360363278474324,8[&theta=6.629404320681382E-4]:0.0011360363278474324)[&theta=0.10128490314471592]:0.00881446944931523,(5[&theta=6.35261188192993E-4]:8.478907853833424E-4,9[&theta=5.415347318051417E-4]:8.478907853833424E-4)[&theta=0.04953300556494253]:0.00910261499177932)[&theta=0.22331656296583383]:0.023428549322845608)[&theta=0.2816080012877569]:0.0072230669029209466)[&theta=0.025942956595356628]:0.04244523483947746,11[&theta=2.5264092269871056E-5]:0.08304735684240667)[&theta=0.0275542733249989]:0.0;
tree STATE_1628000 = (((1[&theta=0.005318950471305027]:0.036541853364367057,2[&theta=0.003407957710572182]:0.036541853364367057)[&theta=0.03202744552374868]:0.00406026863856216,((((3[&theta=9.214284438613571E-4]:0.0013216724813637233,(10[&theta=3.7904781850330623E-4]:5.934177956969044E-4,13[&theta=3.9091431734500235E-4]:5.934177956969044E-4)[&theta=0.0231635852287271]:7.282546856668189E-4)[&theta=0.446619648776628]:0.00904582714651405,(6[&theta=8.950082600605731E-4]:0.0013281863748384744,7[&theta=9.057201916785458E-4]:0.0013281863748384744)[&theta=0.7262654563178961]:0.009039313253039298)[&theta=0.34845637414011416]:0.01850443139583353,12[&theta=0.00475097375247064]:0.028871931023711304)[&theta=0.03191725618390534]:0.0045071240762969665,((4[&theta=7.762126786188839E-4]:0.0011360363278474324,8[&theta=6.838849832432087E-4]:0.0011360363278474324)[&theta=0.09848616527527189]:0.00881446944931523,(5[&theta=6.189484393086976E-4]:8.478907853833424E-4,9[&theta=5.415347318051417E-4]:8.478907853833424E-4)[&theta=0.048536351599750664]:0.00910261499177932)[&theta=0.21608564514008685]:0.023428549322845608)[&theta=0.37770890129755297]:0.0072230669029209466)[&theta=0.025942956595356628]:0.04244523483947746,11[&theta=2.184261034900488E-5]:0.08304735684240667)[&theta=0.03110767482548634]:0.0;
tree STATE_1628500 = (((1[&theta=0.00542472124711569]:0.036541853364367057,2[&theta=0.003374673319419788]:0.036541853364367057)[&theta=0.03356165310909236]:0.00406026863856216,((((3[&theta=9.214284438613571E-4]:0.0013216724813637233,(10[&theta=3.9355549443052985E-4]:5.934177956969044E-4,13[&theta=3.9146692930591806E-4]:5.934177956969044E-4)[&theta=0.023419122001105342]:7.282546856668189E-4)[&theta=0.38169582256639756]:0.00904582714651405,(6[&theta=9.386924283270792E-4]:0.0013281863748384744,7[&theta=9.057201916785458E-4]:0.0013281863748384744)[&theta=0.5582547850446127]:0.009039313253039298)[&theta=0.3648262230686148]:0.01850443139583353,12[&theta=0.005032323740186837]:0.028871931023711304)[&theta=0.03191725618390534]:0.0045071240762969665,((4[&theta=7.762126786188839E-4]:0.0011360363278474324,8[&theta=6.297658536236048E-4]:0.0011360363278474324)[&theta=0.10149264394540626]:0.00881446944931523,(5[&theta=6.189484393086976E-4]:8.478907853833424E-4,9[&theta=5.508500254210978E-4]:8.478907853833424E-4)[&theta=0.048536351599750664]:0.00910261499177932)[&theta=0.2215748938177277]:0.023428549322845608)[&theta=0.24924023950321475]:0.0072230669029209466)[&theta=0.02612178971772032]:0.04244523483947746,11[&theta=5.08108589566315E-5]:0.08304735684240667)[&theta=0.028571551597935372]:0.0;
tree STATE_1629000 = (((1[&theta=0.0059642837827409935]:0.036541853364367057,2[&theta=0.0032684144050202134]:0.036541853364367057)[&theta=0.036281706538714716]:0.00406026863856216,((((3[&theta=9.214284438613571E-4]:0.0013216724813637233,(10[&theta=3.8068578971767875E-4]:5.934177956969044E-4,13[&theta=3.9146692930591806E-4]:5.934177956969044E-4)[&theta=0.030097156142061727]:7.282546856668189E-4)[&theta=0.4140436270291145]:0.00904582714651405,(6[&theta=9.169019206422326E-4]:0.0013281863748384744,7[&theta=9.259855341190312E-4]:0.0013281863748384744)[&theta=0.6129693224275712]:0.009039313253039298)[&theta=0.4198557647789903]:0.01850443139583353,12[&theta=0.0053036825809927995]:0.028871931023711304)[&theta=0.030861111788429006]:0.0045071240762969665,((4[&theta=7.762126786188839E-4]:0.0011360363278474324,8[&theta=6.359561953346686E-4]:0.0011360363278474324)[&theta=0.0969076242904269]:0.00881446944931523,(5[&theta=6.443694797175851E-4]:8.478907853833424E-4,9[&theta=5.508500254210978E-4]:8.478907853833424E-4)[&theta=0.04796442545263733]:0.00910261499177932)[&theta=0.2215748938177277]:0.023428549322845608)[&theta=0.17327476304530262]:0.0072230669029209466)[&theta=0.024903337700025674]:0.04244523483947746,11[&theta=2.2854264885085994E-5]:0.08304735684240667)[&theta=0.027797278951370467]:0.0;
tree STATE_1629500 = (((1[&theta=0.004901646324968215]:0.0366431139047468,2[&theta=0.0032684144050202134]:0.0366431139047468)[&theta=0.036522457148479036]:0.004071519983487884,((((3[&theta=9.321836995168849E-4]:0.0013253349466561498,(10[&theta=3.8939034208564734E-4]:5.950622061777866E-4,13[&theta=3.9146692930591806E-4]:5.950622061777866E-4)[&theta=0.019962430077577052]:7.302727404783632E-4)[&theta=0.5049074192277979]:0.007634188700439288,(6[&theta=9.127379992092378E-4]:0.0013318668906760292,7[&theta=9.288145304352679E-4]:0.0013318668906760292)[&theta=0.8385315941226598]:0.00762765675641941)[&theta=0.38731752770544864]:0.019992413918925478,12[&theta=0.004712928441888131]:0.028951937566020915)[&theta=0.030861111788429006]:0.004519613695117705,((4[&theta=7.748564394357213E-4]:0.0011391843797894565,8[&theta=6.178844869238618E-4]:0.0011391843797894565)[&theta=0.09753670891918732]:0.008838895083414807,(5[&theta=6.443694797175851E-4]:8.502403618608904E-4,9[&theta=5.425039839269669E-4]:8.502403618608904E-4)[&theta=0.05141405654110481]:0.009127839101343373)[&theta=0.205804685247398]:0.023493471797934356)[&theta=0.32230834495202093]:0.007243082627096067)[&theta=0.02501081504348114]:0.04256285414503195,11[&theta=3.679437357564468E-5]:0.08327748803326664)[&theta=0.026128763763006786]:0.0;
tree STATE_1630000 = (((1[&theta=0.005433641406795814]:0.0366431139047468,2[&theta=0.0032684144050202134]:0.0366431139047468)[&theta=0.03125903927497156]:0.004071519983487884,((((3[&theta=9.056988905221646E-4]:0.0013253349466561498,(10[&theta=3.8939034208564734E-4]:5.950622061777866E-4,13[&theta=3.9146692930591806E-4]:5.950622061777866E-4)[&theta=0.021449057846871303]:7.302727404783632E-4)[&theta=0.3591195307909075]:0.007634188700439288,(6[&theta=9.096628935499264E-4]:0.0013318668906760292,7[&theta=9.067885795603169E-4]:0.0013318668906760292)[&theta=0.7295084711268945]:0.00762765675641941)[&theta=0.427682064432858]:0.019992413918925478,12[&theta=0.0049327145085743375]:0.028951937566020915)[&theta=0.0319059343924063]:0.004519613695117705,((4[&theta=7.748564394357213E-4]:0.0011391843797894565,8[&theta=6.482798092632203E-4]:0.0011391843797894565)[&theta=0.10143218613641859]:0.008838895083414807,(5[&theta=6.46133343687713E-4]:8.502403618608904E-4,9[&theta=5.425039839269669E-4]:8.502403618608904E-4)[&theta=0.051449567092235436]:0.009127839101343373)[&theta=0.205804685247398]:0.023493471797934356)[&theta=0.35804541946895596]:0.007243082627096067)[&theta=0.02501081504348114]:0.04256285414503195,11[&theta=2.34633181722105E-5]:0.08327748803326664)[&theta=0.025556717480691944]:0.0;
tree STATE_1630500 = (((1[&theta=0.005419769125456641]:0.0366431139047468,2[&theta=0.003265203833020182]:0.0366431139047468)[&theta=0.03550836903263735]:0.004071519983487884,((((3[&theta=8.962775234371903E-4]:0.0013253349466561498,(10[&theta=3.840461548704284E-4]:5.950622061777866E-4,13[&theta=3.988986033499419E-4]:5.950622061777866E-4)[&theta=0.037291264157410964]:7.302727404783632E-4)[&theta=0.37346183496465885]:0.008195851282407412,(6[&theta=8.83214807742284E-4]:0.0013318668906760292,7[&theta=9.067885795603169E-4]:0.0013318668906760292)[&theta=0.6609246751044788]:0.008189319338387534)[&theta=0.4564021400249814]:0.019430751336957354,12[&theta=0.00504088481763758]:0.028951937566020915)[&theta=0.03175675764458048]:0.004519613695117705,((4[&theta=7.686889516998055E-4]:0.0011391843797894565,8[&theta=6.658401867592783E-4]:0.0011391843797894565)[&theta=0.10469367011776479]:0.008838895083414807,(5[&theta=6.24677086476996E-4]:8.502403618608904E-4,9[&theta=5.425039839269669E-4]:8.502403618608904E-4)[&theta=0.05301354796916211]:0.009127839101343373)[&theta=0.205804685247398]:0.023493471797934356)[&theta=0.3034812973672262]:0.007243082627096067)[&theta=0.02501081504348114]:0.04256285414503195,11[&theta=2.1079759601025837E-5]:0.08327748803326664)[&theta=0.025556717480691944]:0.0;
tree STATE_1631000 = (((1[&theta=0.004990967348781908]:0.03622544910448772,2[&theta=0.003265203833020182]:0.03622544910448772)[&theta=0.03389797494295468]:0.00402511206670781,((((3[&theta=8.962775234371903E-4]:0.0013102285406555447,(10[&theta=3.781923784686454E-4]:5.88279580167043E-4,13[&theta=3.988986033499419E-4]:5.88279580167043E-4)[&theta=0.02842674064314339]:7.219489604885017E-4)[&theta=0.38333150085670886]:0.009345178218470862,(6[&theta=8.839705809853205E-4]:0.0013166860324031237,7[&theta=9.076220436067249E-4]:0.0013166860324031237)[&theta=0.6406961436623594]:0.009338720726723284)[&theta=0.3568651039948385]:0.017966531417321366,12[&theta=0.004876722499685241]:0.028621938176447773)[&theta=0.033155469129801725]:0.004468098325650836,((4[&theta=7.823753233068807E-4]:0.0011261997514175376,8[&theta=6.424064958126715E-4]:0.0011261997514175376)[&theta=0.10771912261941498]:0.009322842392665608,(5[&theta=6.311805313216928E-4]:8.405491693538355E-4,9[&theta=5.659498766395474E-4]:8.405491693538355E-4)[&theta=0.0550641794915382]:0.00960849297472931)[&theta=0.20491418892710636]:0.022640994358015462)[&theta=0.30654671461188215]:0.007160524669096918)[&theta=0.02491332685726879]:0.04207771508121897,11[&theta=3.6046447714973E-5]:0.0823282762524145)[&theta=0.027048576719832094]:0.0;
tree STATE_1631500 = (((1[&theta=0.005637214352417782]:0.03658819693404714,2[&theta=0.0031833157386656524]:0.03658819693404714)[&theta=0.04030542492448816]:0.004065418003612008,((((3[&theta=9.2276405866674E-4]:0.0013233486694903514,(10[&theta=3.781923784686454E-4]:5.94170387490486E-4,13[&theta=3.9669231756213856E-4]:5.94170387490486E-4)[&theta=0.026562070134124885]:7.291782819998654E-4)[&theta=0.3887936186557631]:0.009438757268541945,(6[&theta=9.126729743132672E-4]:0.001329870824097156,7[&theta=9.076220436067249E-4]:0.001329870824097156)[&theta=0.7433092338070699]:0.009432235113935141)[&theta=0.3562560180768391]:0.01814644140981162,12[&theta=0.004880878892210706]:0.02890854734784392)[&theta=0.033155469129801725]:0.004512840157980175,((4[&theta=7.755162426370638E-4]:0.0011374770861525393,8[&theta=6.586270100054542E-4]:0.0011374770861525393)[&theta=0.11605908762505579]:0.009416197780296816,(5[&theta=6.538809671006472E-4]:8.489661081181174E-4,9[&theta=5.659498766395474E-4]:8.489661081181174E-4)[&theta=0.053356857578036695]:0.009704708758331237)[&theta=0.19194707694595198]:0.02286771263937474)[&theta=0.22236630752827832]:0.007232227431835055)[&theta=0.02491332685726879]:0.042550358024859875,11[&theta=3.853901813585774E-5]:0.08320397296251902)[&theta=0.02683489318021202]:0.0;
tree STATE_1632000 = (((1[&theta=0.005637214352417782]:0.03625996108443516,2[&theta=0.0031352746550052267]:0.03625996108443516)[&theta=0.030110553038620834]:0.004028946790372148,((((3[&theta=8.894717844898201E-4]:0.001311476795190395,(10[&theta=3.787573525283941E-4]:5.888400340351415E-4,13[&theta=3.98374022542572E-4]:5.888400340351415E-4)[&theta=0.023311792992902872]:7.226367611552535E-4)[&theta=0.4899451832355523]:0.00935408136836283,(6[&theta=9.20077058163329E-4]:0.001317940438989397,7[&theta=9.076220436067249E-4]:0.001317940438989397)[&theta=0.8377087777739867]:0.009347617724563828)[&theta=0.3562560180768391]:0.0179836481291173,12[&theta=0.004880878892210706]:0.028649206292670527)[&theta=0.03425569964759758]:0.004472355082257868,((4[&theta=7.755162426370638E-4]:0.0011272726817523867,8[&theta=6.523593660976501E-4]:0.0011272726817523867)[&theta=0.10000652961241606]:0.009331724263219671,(5[&theta=6.538809671006472E-4]:8.41349960421847E-4,9[&theta=5.659498766395474E-4]:8.41349960421847E-4)[&theta=0.052245720868582146]:0.00961764698455021)[&theta=0.1924742358096201]:0.022662564429956338)[&theta=0.36365053772937495]:0.007167346499878914)[&theta=0.02537594765488053]:0.04216863511725774,11[&theta=7.428366641593556E-5]:0.08245754299206505)[&theta=0.03207873642410381]:0.0;
tree STATE_1632500 = (((1[&theta=0.005332258381360595]:0.036661109193135456,2[&theta=0.0035162559428724826]:0.036661109193135456)[&theta=0.027167448723909724]:0.004073519490857082,((((3[&theta=9.007913945198385E-4]:0.001325985813409413,(10[&theta=3.787573525283941E-4]:5.953544388749639E-4,13[&theta=3.98374022542572E-4]:5.953544388749639E-4)[&theta=0.03513897254361077]:7.306313745344491E-4)[&theta=0.38102629769970026]:0.009457566643507215,(6[&theta=9.083722090514917E-4]:0.00133252096524118,7[&theta=9.076220436067249E-4]:0.00133252096524118)[&theta=0.8189125854462874]:0.009451031491675447)[&theta=0.3480430932607438]:0.018182603291196163,12[&theta=0.004880878892210706]:0.02896615574811279)[&theta=0.03491907649389928]:0.004521833259537384,((4[&theta=7.755162426370638E-4]:0.0011397438287351833,8[&theta=6.414330856477576E-4]:0.0011397438287351833)[&theta=0.10525654514950708]:0.00943496219914537,(5[&theta=6.538809671006472E-4]:8.506579115416063E-4,9[&theta=5.877480958201889E-4]:8.506579115416063E-4)[&theta=0.05381055371290328]:0.009724048116338948)[&theta=0.1979419789356722]:0.02291328297976962)[&theta=0.37490799498550864]:0.007246639676342363)[&theta=0.02537594765488053]:0.042635151564541576,11[&theta=6.0762140783982717E-5]:0.08336978024853411)[&theta=0.028600061490886237]:0.0;
tree STATE_1633000 = (((1[&theta=0.0057303386996897625]:0.036661109193135456,2[&theta=0.0029692861977638216]:0.036661109193135456)[&theta=0.03265934218739674]:0.004073519490857082,((((3[&theta=9.007913945198385E-4]:0.001325985813409413,(10[&theta=3.8871520246318823E-4]:5.953544388749639E-4,13[&theta=3.9090669093131406E-4]:5.953544388749639E-4)[&theta=0.029742622106607358]:7.306313745344491E-4)[&theta=0.46992296077007967]:0.009457566643507215,(6[&theta=8.989777124507932E-4]:0.00133252096524118,7[&theta=8.641453338271306E-4]:0.00133252096524118)[&theta=0.823091774080652]:0.009451031491675447)[&theta=0.30454782350594883]:0.018182603291196163,12[&theta=0.004880878892210706]:0.02896615574811279)[&theta=0.033998638369962766]:0.004521833259537384,((4[&theta=7.590027916084161E-4]:0.0011397438287351833,8[&theta=6.853692091320143E-4]:0.0011397438287351833)[&theta=0.11934240033306423]:0.01015261466086087,(5[&theta=6.538809671006472E-4]:8.506579115416063E-4,9[&theta=5.652581124936414E-4]:8.506579115416063E-4)[&theta=0.05381055371290328]:0.010441700578054448)[&theta=0.1979419789356722]:0.02219563051805412)[&theta=0.25549813065949634]:0.007246639676342363)[&theta=0.02528590309562219]:0.042635151564541576,11[&theta=3.259522378409845E-5]:0.08336978024853411)[&theta=0.02839992912710062]:0.0;
tree STATE_1633500 = (((1[&theta=0.005474804216901323]:0.03663179362586487,2[&theta=0.00309259237738451]:0.03663179362586487)[&theta=0.03356505832771027]:0.004070262155296579,((((3[&theta=9.007913945198385E-4]:0.0013249255065292237,(10[&theta=3.867544959908575E-4]:5.948783716340428E-4,13[&theta=4.047057556022109E-4]:5.948783716340428E-4)[&theta=0.03279515850062513]:7.300471348951809E-4)[&theta=0.3932452623757816]:0.009450004026410901,(6[&theta=9.07028561090918E-4]:0.0013314554326139426,7[&theta=8.979368448736111E-4]:0.0013314554326139426)[&theta=0.5843011530753799]:0.009443474100326182)[&theta=0.3561911082881176]:0.018168063814850005,12[&theta=0.004874027356032273]:0.02894299334779013)[&theta=0.03204393211957824]:0.004518217435847814,((4[&theta=7.837552929945251E-4]:0.0011388324477754172,8[&theta=6.587473264580267E-4]:0.0011388324477754172)[&theta=0.11178027773917341]:0.010144496257882529,(5[&theta=6.538809671006472E-4]:8.499776942819844E-4,9[&theta=5.652581124936414E-4]:8.499776942819844E-4)[&theta=0.05470758178989245]:0.010433351011375961)[&theta=0.1979419789356722]:0.02217788207798)[&theta=0.35566113541645894]:0.0072408449975235045)[&theta=0.02528590309562219]:0.04260105893392318,11[&theta=4.927926919678244E-5]:0.08330311471508463)[&theta=0.026679011308595728]:0.0;
tree STATE_1634000 = (((1[&theta=0.005566326314488867]:0.036761619787178755,2[&theta=0.0035840830731780834]:0.036761619787178755)[&theta=0.03805813013898448]:0.004084687507125109,((((3[&theta=9.315119134483969E-4]:0.0013296211540941875,(10[&theta=3.837014291163156E-4]:5.96986670676855E-4,13[&theta=4.047057556022109E-4]:5.96986670676855E-4)[&theta=0.025905248856871756]:7.326344834173326E-4)[&theta=0.4185015895776757]:0.009483495636449985,(6[&theta=9.146583601317296E-4]:0.0013361742227868249,7[&theta=8.979368448736111E-4]:0.0013361742227868249)[&theta=0.7194285928895153]:0.009476942567757348)[&theta=0.35598368291820576]:0.018232452962912968,12[&theta=0.004954304129299081]:0.02904556975345714)[&theta=0.031473756842833024]:0.004534230378912204,((4[&theta=7.837552929945251E-4]:0.0011428685658695632,8[&theta=6.587473264580267E-4]:0.0011428685658695632)[&theta=0.10976674367893427]:0.01018044920687201,(5[&theta=6.538740962883198E-4]:8.529900868057603E-4,9[&theta=5.652581124936414E-4]:8.529900868057603E-4)[&theta=0.05526856386462337]:0.010470327685935813)[&theta=0.1973614068072677]:0.022256482359627773)[&theta=0.29156433032246865]:0.00726650716193452)[&theta=0.02528590309562219]:0.042752040674150955,11[&theta=4.742868204841891E-5]:0.08359834796845482)[&theta=0.027382335814497876]:0.0;
tree STATE_1634500 = (((1[&theta=0.005401847772088644]:0.036761619787178755,2[&theta=0.0033799189806520543]:0.036761619787178755)[&theta=0.03212906696018706]:0.004084687507125109,((((3[&theta=9.222800935066853E-4]:0.0013296211540941875,(10[&theta=3.878955964234626E-4]:5.96986670676855E-4,13[&theta=4.047057556022109E-4]:5.96986670676855E-4)[&theta=0.030858954158705494]:7.326344834173326E-4)[&theta=0.44865444796707465]:0.009483495636449985,(6[&theta=9.146583601317296E-4]:0.0013361742227868249,7[&theta=8.979368448736111E-4]:0.0013361742227868249)[&theta=1.0729317800869698]:0.009476942567757348)[&theta=0.34484586163696324]:0.018232452962912968,12[&theta=0.005505501869555412]:0.02904556975345714)[&theta=0.0326374595649153]:0.004534230378912204,((4[&theta=7.837552929945251E-4]:0.0011428685658695632,8[&theta=6.706818406578999E-4]:0.0011428685658695632)[&theta=0.10976674367893427]:0.01018044920687201,(5[&theta=6.538740962883198E-4]:8.529900868057603E-4,9[&theta=5.652581124936414E-4]:8.529900868057603E-4)[&theta=0.05526856386462337]:0.010470327685935813)[&theta=0.20507827229929076]:0.022256482359627773)[&theta=0.4018809762765147]:0.00726650716193452)[&theta=0.02462608870011089]:0.042752040674150955,11[&theta=3.2647087486443966E-5]:0.08359834796845482)[&theta=0.030076523252121404]:0.0;
tree STATE_1635000 = (((1[&theta=0.005401847772088644]:0.036761619787178755,2[&theta=0.0032735457531226234]:0.036761619787178755)[&theta=0.029701768185190706]:0.004084687507125109,((((3[&theta=9.222800935066853E-4]:0.0013296211540941875,(10[&theta=3.878955964234626E-4]:5.96986670676855E-4,13[&theta=4.028076668054377E-4]:5.96986670676855E-4)[&theta=0.03656002880149172]:7.326344834173326E-4)[&theta=0.40094713516578956]:0.009483495636449985,(6[&theta=9.06453759592167E-4]:0.0013361742227868249,7[&theta=8.981753505123589E-4]:0.0013361742227868249)[&theta=0.8892538889195858]:0.009476942567757348)[&theta=0.34442568351973935]:0.018232452962912968,12[&theta=0.00521679949182665]:0.02904556975345714)[&theta=0.0324561889380223]:0.004534230378912204,((4[&theta=7.931786386100938E-4]:0.0011428685658695632,8[&theta=6.706818406578999E-4]:0.0011428685658695632)[&theta=0.10662342108464785]:0.01018044920687201,(5[&theta=6.538740962883198E-4]:8.529900868057603E-4,9[&theta=5.678000854487141E-4]:8.529900868057603E-4)[&theta=0.05526856386462337]:0.010470327685935813)[&theta=0.20516596685504596]:0.022256482359627773)[&theta=0.40190086961516774]:0.00726650716193452)[&theta=0.026232553442357774]:0.042752040674150955,11[&theta=4.514590165380113E-5]:0.08359834796845482)[&theta=0.028121288633004702]:0.0;
tree STATE_1635500 = (((1[&theta=0.005606973753986516]:0.036761619787178755,2[&theta=0.0032735457531226234]:0.036761619787178755)[&theta=0.037045882869485486]:0.004084687507125109,((((3[&theta=9.456237797568946E-4]:0.0013296211540941875,(10[&theta=3.7053527489537146E-4]:5.96986670676855E-4,13[&theta=4.028076668054377E-4]:5.96986670676855E-4)[&theta=0.02748991239869967]:7.326344834173326E-4)[&theta=0.40518604499286254]:0.009483495636449985,(6[&theta=9.049304694341587E-4]:0.0013361742227868249,7[&theta=8.981753505123589E-4]:0.0013361742227868249)[&theta=0.6266913119496416]:0.009476942567757348)[&theta=0.37719338773790073]:0.018232452962912968,12[&theta=0.00470590841189935]:0.02904556975345714)[&theta=0.0324561889380223]:0.004534230378912204,((4[&theta=7.931786386100938E-4]:0.0011428685658695632,8[&theta=6.706818406578999E-4]:0.0011428685658695632)[&theta=0.11130446471779862]:0.01018044920687201,(5[&theta=6.538740962883198E-4]:8.529900868057603E-4,9[&theta=5.628896967077695E-4]:8.529900868057603E-4)[&theta=0.05519083162305019]:0.010470327685935813)[&theta=0.20992667300680648]:0.022256482359627773)[&theta=0.23971772876598912]:0.00726650716193452)[&theta=0.025721172567593802]:0.042752040674150955,11[&theta=2.5080346793074933E-5]:0.08359834796845482)[&theta=0.031199369708851274]:0.0;
tree STATE_1636000 = (((1[&theta=0.005452237585838111]:0.037253901401621,2[&theta=0.0032735457531226234]:0.037253901401621)[&theta=0.03509604256547945]:0.004139386309085981,((((3[&theta=9.095645096495438E-4]:0.0013474263556093376,(10[&theta=4.132147224859533E-4]:6.04981029025118E-4,13[&theta=4.028076668054377E-4]:6.04981029025118E-4)[&theta=0.027158632506660556]:7.424453265842196E-4)[&theta=0.42236671249648916]:0.009610490871412287,(6[&theta=9.34841815242656E-4]:0.0013540671776505553,7[&theta=9.041414752939749E-4]:0.0013540671776505553)[&theta=0.6435932635007867]:0.00960385004937107)[&theta=0.35339392177546075]:0.0184766070951788,12[&theta=0.0051996254395408024]:0.029434524322200426)[&theta=0.03374663056773581]:0.004594949092181808,((4[&theta=7.851715064998426E-4]:0.001158172929114672,8[&theta=6.721662686594672E-4]:0.001158172929114672)[&theta=0.11112594451042507]:0.01031677747533025,(5[&theta=6.749430954960343E-4]:8.644126340021823E-4,9[&theta=5.801533535705003E-4]:8.644126340021823E-4)[&theta=0.05519083162305019]:0.010610537770442739)[&theta=0.20992667300680648]:0.022554523009937315)[&theta=0.2407865698616517]:0.007363814296324746)[&theta=0.025721172567593802]:0.04332454111688476,11[&theta=4.699766017472121E-5]:0.08471782882759174)[&theta=0.027281199312860546]:0.0;
tree STATE_1636500 = (((1[&theta=0.005452237585838111]:0.037253901401621,2[&theta=0.003227080398671699]:0.037253901401621)[&theta=0.03750554338992517]:0.004139386309085981,((((3[&theta=9.25928075454124E-4]:0.0013474263556093376,(10[&theta=4.132147224859533E-4]:6.04981029025118E-4,13[&theta=4.028076668054377E-4]:6.04981029025118E-4)[&theta=0.023966362223203294]:7.424453265842196E-4)[&theta=0.47777344178755315]:0.009610490871412287,(6[&theta=9.185183041439839E-4]:0.0013540671776505553,7[&theta=9.030024641510051E-4]:0.0013540671776505553)[&theta=0.7294435037739262]:0.00960385004937107)[&theta=0.35872476236404355]:0.0184766070951788,12[&theta=0.004549558424539748]:0.029434524322200426)[&theta=0.0333390970322847]:0.004594949092181808,((4[&theta=7.653769137512261E-4]:0.001158172929114672,8[&theta=6.661841771451277E-4]:0.001158172929114672)[&theta=0.11079018654824957]:0.01031677747533025,(5[&theta=6.749430954960343E-4]:8.644126340021823E-4,9[&theta=5.801533535705003E-4]:8.644126340021823E-4)[&theta=0.057120989354457634]:0.010610537770442739)[&theta=0.19583607892020205]:0.022554523009937315)[&theta=0.23790017801022967]:0.007363814296324746)[&theta=0.024723030902189656]:0.04332454111688476,11[&theta=2.3922985777622257E-5]:0.08471782882759174)[&theta=0.029253824875929153]:0.0;
tree STATE_1637000 = (((1[&theta=0.0053856572900039396]:0.037253901401621,2[&theta=0.003057650758532906]:0.037253901401621)[&theta=0.030922678115489047]:0.004139386309085981,((((3[&theta=9.383008277457411E-4]:0.0013474263556093376,(10[&theta=3.873119852596943E-4]:6.04981029025118E-4,13[&theta=3.9163964827437114E-4]:6.04981029025118E-4)[&theta=0.024524786380679776]:7.424453265842196E-4)[&theta=0.4808367586536978]:0.009610490871412287,(6[&theta=9.167351681910168E-4]:0.0013540671776505553,7[&theta=8.787768106197789E-4]:0.0013540671776505553)[&theta=0.8488399801354712]:0.00960385004937107)[&theta=0.37585071557522554]:0.0184766070951788,12[&theta=0.004904207362591559]:0.029434524322200426)[&theta=0.032374537269898584]:0.004594949092181808,((4[&theta=8.065376971970596E-4]:0.001158172929114672,8[&theta=6.661841771451277E-4]:0.001158172929114672)[&theta=0.11766176409316967]:0.01031677747533025,(5[&theta=6.568362301971527E-4]:8.644126340021823E-4,9[&theta=5.801533535705003E-4]:8.644126340021823E-4)[&theta=0.057919224588684384]:0.010610537770442739)[&theta=0.19583607892020205]:0.022554523009937315)[&theta=0.29839742832606503]:0.007363814296324746)[&theta=0.025978445327329167]:0.04332454111688476,11[&theta=1.2112960193277692E-5]:0.08471782882759174)[&theta=0.027803879646344537]:0.0;
tree STATE_1637500 = (((1[&theta=0.0056999779423903855]:0.036354354695469805,2[&theta=0.0031493933795619196]:0.036354354695469805)[&theta=0.02832891583804608]:0.004039435131364129,((((3[&theta=9.352717253694105E-4]:0.001314890892359388,(10[&theta=3.87128510747113E-4]:5.903729296994505E-4,13[&theta=3.98609995807484E-4]:5.903729296994505E-4)[&theta=0.02771537692545104]:7.245179626599375E-4)[&theta=0.4322604656338081]:0.009378432346462766,(6[&theta=9.167351681910168E-4]:0.0013213713626154622,7[&theta=8.955099931808748E-4]:0.0013213713626154622)[&theta=0.8552189884760742]:0.009371951876206692)[&theta=0.33888116070947116]:0.018030463995315583,12[&theta=0.004683619450068024]:0.028723787234137738)[&theta=0.032374537269898584]:0.004483997724263472,((4[&theta=8.065376971970596E-4]:0.0011302072502369894,8[&theta=6.661841771451277E-4]:0.0011302072502369894)[&theta=0.10693338977972834]:0.010067664688565202,(5[&theta=6.526014062257225E-4]:8.435402016282053E-4,9[&theta=5.501459576989821E-4]:8.435402016282053E-4)[&theta=0.05498546576506531]:0.010354331737173985)[&theta=0.20924010137437218]:0.02200991301959902)[&theta=0.5231237187512]:0.007186004868432724)[&theta=0.025312627711759506]:0.04227841046235123,11[&theta=3.180412980870188E-5]:0.08267220028918516)[&theta=0.02852699862561318]:0.0;
tree STATE_1638000 = (((1[&theta=0.005437511570000375]:0.03674419733117178,2[&theta=0.0031586051056618665]:0.03674419733117178)[&theta=0.03660892375252202]:0.004082751648781351,((((3[&theta=9.352717253694105E-4]:0.0013289910059615083,(10[&theta=3.87128510747113E-4]:5.967037404342044E-4,13[&theta=3.98609995807484E-4]:5.967037404342044E-4)[&theta=0.021343364275976166]:7.322872655273039E-4)[&theta=0.4437545888727614]:0.009479001117805948,(6[&theta=9.167351681910168E-4]:0.0013355409689544604,7[&theta=8.955099931808748E-4]:0.0013355409689544604)[&theta=0.734739400470644]:0.009472451154812997)[&theta=0.35089854408554966]:0.01822381204579657,12[&theta=0.005039155816830373]:0.029031804169564027)[&theta=0.033626682555755134]:0.004532081468451795,((4[&theta=7.701712687821275E-4]:0.001142326925500453,8[&theta=6.661841771451277E-4]:0.001142326925500453)[&theta=0.10674827430250862]:0.010175624380613951,(5[&theta=6.526014062257225E-4]:8.525858287140931E-4,9[&theta=5.419056409266185E-4]:8.525858287140931E-4)[&theta=0.058631107496378294]:0.010465365477400311)[&theta=0.20924010137437218]:0.022245934331901418)[&theta=0.33868528138623016]:0.007263063341937305)[&theta=0.025312627711759506]:0.04273177917446281,11[&theta=4.30125813998953E-5]:0.08355872815441594)[&theta=0.029108379555335132]:0.0;
tree STATE_1638500 = (((1[&theta=0.00513110396550113]:0.03647419725389149,2[&theta=0.0033939401174712313]:0.03647419725389149)[&theta=0.03662645168821454]:0.004052751176849639,((((3[&theta=9.31257905508463E-4]:0.0013192254456723467,(10[&theta=3.87128510747113E-4]:5.923191010153977E-4,13[&theta=3.897821365685231E-4]:5.923191010153977E-4)[&theta=0.022986382178348117]:7.269063446569491E-4)[&theta=0.47098897156129904]:0.00940934845914857,(6[&theta=9.167351681910168E-4]:0.001342635866051922,7[&theta=8.965515313679071E-4]:0.001342635866051922)[&theta=0.4837333266839013]:0.009385938038768995)[&theta=0.36659108231286036]:0.018089901632232244,12[&theta=0.005275021001974478]:0.02881847553705316)[&theta=0.03342410715226969]:0.004498779275572368,((4[&theta=7.763226917674621E-4]:0.0011339329917485564,8[&theta=6.719936240275763E-4]:0.0011339329917485564)[&theta=0.10497832248955302]:0.010100852863784267,(5[&theta=6.669992002866873E-4]:8.463209418377755E-4,9[&theta=5.419056409266185E-4]:8.463209418377755E-4)[&theta=0.054667664792477214]:0.010388464913695048)[&theta=0.20924010137437218]:0.022082468957092705)[&theta=0.2347142208660358]:0.0072096936181156035)[&theta=0.025312627711759506]:0.04241778174037976,11[&theta=1.9832950115074767E-5]:0.08294473017112089)[&theta=0.028760990390430893]:0.0;
tree STATE_1639000 = (((1[&theta=0.005343950477416158]:0.036577305059614894,2[&theta=0.0031149678599337524]:0.036577305059614894)[&theta=0.026410655745838174]:0.004064207776650293,((((3[&theta=9.030592679225635E-4]:0.001322954724208922,(10[&theta=3.87128510747113E-4]:5.939935099782224E-4,13[&theta=3.9258972225091824E-4]:5.939935099782224E-4)[&theta=0.027691238811449057]:7.289612142306997E-4)[&theta=0.48919026206323835]:0.009435947461894441,(6[&theta=9.167351681910168E-4]:0.0013464313227982494,7[&theta=8.965515313679071E-4]:0.0013464313227982494)[&theta=0.8568728860042546]:0.009412470863305114)[&theta=0.3104710019560237]:0.018141039428358863,12[&theta=0.004684426515640638]:0.028899941614462226)[&theta=0.03476826170903363]:0.004511496738723354,((4[&theta=7.763226917674621E-4]:0.0011371384726479089,8[&theta=6.68116543743317E-4]:0.0011371384726479089)[&theta=0.10919867328818765]:0.010129406659429727,(5[&theta=6.669992002866873E-4]:8.487133809267906E-4,9[&theta=5.474607761548334E-4]:8.487133809267906E-4)[&theta=0.054945059535104014]:0.010417831751150844)[&theta=0.20818740165953367]:0.022144893221107943)[&theta=0.30360639787209615]:0.007230074483079607)[&theta=0.025312627711759506]:0.042537691285433235,11[&theta=4.789795511285592E-5]:0.08317920412169842)[&theta=0.028760990390430893]:0.0;
tree STATE_1639500 = (((1[&theta=0.005343950477416158]:0.03642112771052956,2[&theta=0.0033188690204244455]:0.03642112771052956)[&theta=0.03286576872560253]:0.0040468544698483155,((((3[&theta=9.089731287950447E-4]:0.0013173059876098177,(10[&theta=3.817496191042278E-4]:5.914572834407263E-4,13[&theta=3.9258972225091824E-4]:5.914572834407263E-4)[&theta=0.03248489399702067]:7.258487041690914E-4)[&theta=0.35725043205119633]:0.009395657963848992,(6[&theta=9.167351681910168E-4]:0.001340682346093231,7[&theta=9.303954506925286E-4]:0.001340682346093231)[&theta=0.6038215393884472]:0.009372281605365579)[&theta=0.3536122401409841]:0.018063581030509274,12[&theta=0.004684426515640638]:0.028776544981968084)[&theta=0.0333613571502722]:0.004492233602745657,((4[&theta=7.763226917674621E-4]:0.0011322831321051424,8[&theta=6.493878943587062E-4]:0.0011322831321051424)[&theta=0.11599984755727018]:0.010086156237418082,(5[&theta=6.599340266315466E-4]:8.450895544652632E-4,9[&theta=5.474607761548334E-4]:8.450895544652632E-4)[&theta=0.05623672967110768]:0.01037334981505796)[&theta=0.1974871760050014]:0.022050339215190517)[&theta=0.28253978006630964]:0.007199203595664137)[&theta=0.025312627711759506]:0.04235606434899433,11[&theta=4.526625625627288E-5]:0.08282404652937221)[&theta=0.025271536540661797]:0.0;
tree STATE_1640000 = (((1[&theta=0.005166400777241458]:0.03617435151879535,2[&theta=0.0032980147151123003]:0.03617435151879535)[&theta=0.03570443352938431]:0.004019434469498269,((((3[&theta=9.089731287950447E-4]:0.001308380405800415,(10[&theta=3.817496191042278E-4]:5.874497860029474E-4,13[&theta=3.9258972225091824E-4]:5.874497860029474E-4)[&theta=0.02827447807212379]:7.209306197974676E-4)[&theta=0.34242478714787616]:0.009331996434486584,(6[&theta=9.167351681910168E-4]:0.0013315983746598444,7[&theta=8.689833333767908E-4]:0.0013315983746598444)[&theta=0.7246831037708235]:0.009308778465627155)[&theta=0.36995164776871015]:0.01794118883630759,12[&theta=0.004739447873349521]:0.02858156567659459)[&theta=0.037010434619298906]:0.004799785184124418,((4[&theta=7.763226917674621E-4]:0.0011246111972456126,8[&theta=6.783067416778628E-4]:0.0011246111972456126)[&theta=0.11013544728289534]:0.010017816145225199,(5[&theta=6.375290401996068E-4]:8.393635378635035E-4,9[&theta=5.474607761548334E-4]:8.393635378635035E-4)[&theta=0.0549086392214944]:0.010303063804607309)[&theta=0.19201021005501953]:0.022238923518248195)[&theta=0.3468976004814629]:0.006812435127574609)[&theta=0.025733513795977634]:0.042069075205221275,11[&theta=3.906405035070391E-5]:0.08226286119351489)[&theta=0.025271536540661797]:0.0;
tree STATE_1640500 = (((1[&theta=0.0052160713029778035]:0.036259357103569985,2[&theta=0.0032876946449609725]:0.036259357103569985)[&theta=0.0328983900568912]:0.00402887968035065,((((3[&theta=9.089731287950447E-4]:0.0013114549499686763,(10[&theta=3.7735135939069266E-4]:5.888302257479135E-4,13[&theta=3.8672594421980064E-4]:5.888302257479135E-4)[&theta=0.02694828388705187]:7.226247242207628E-4)[&theta=0.4391968769100485]:0.009353925557766547,(6[&theta=9.167351681910168E-4]:0.0013347274783968971,7[&theta=8.689833333767908E-4]:0.0013347274783968971)[&theta=0.5168882542223285]:0.009330653029338326)[&theta=0.3146238580111648]:0.017983348576138453,12[&theta=0.004792973626953279]:0.028648729083873677)[&theta=0.03678509228384384]:0.004811064129820436,((4[&theta=7.733352791074612E-4]:0.0011272539048119473,8[&theta=6.783067416778628E-4]:0.0011272539048119473)[&theta=0.10158843151427872]:0.01004135686631172,(5[&theta=6.388882357272864E-4]:8.413359460858742E-4,9[&theta=5.279800841004683E-4]:8.413359460858742E-4)[&theta=0.0549086392214944]:0.010327274825037792)[&theta=0.19729017075146596]:0.022291182442570445)[&theta=0.32660211918337473]:0.006828443570226522)[&theta=0.025733513795977634]:0.04216793271582212,11[&theta=2.2822333403861095E-5]:0.08245616949974276)[&theta=0.028167185620895863]:0.0;
tree STATE_1641000 = (((1[&theta=0.005896490075835757]:0.036259357103569985,2[&theta=0.0030945696853447863]:0.036259357103569985)[&theta=0.03151560353114333]:0.00402887968035065,((((3[&theta=9.232701849391574E-4]:0.0013114549499686763,(10[&theta=3.832952641559149E-4]:5.888302257479135E-4,13[&theta=3.9500296571682696E-4]:5.888302257479135E-4)[&theta=0.02149627793783822]:7.226247242207628E-4)[&theta=0.493339257415462]:0.009353925557766547,(6[&theta=9.167351681910168E-4]:0.0013347274783968971,7[&theta=8.689833333767908E-4]:0.0013347274783968971)[&theta=0.6910085525344293]:0.009330653029338326)[&theta=0.3664342009489556]:0.017983348576138453,12[&theta=0.004946071886939331]:0.028648729083873677)[&theta=0.03529446646244685]:0.004811064129820436,((4[&theta=7.733352791074612E-4]:0.0011272539048119473,8[&theta=6.752535149911484E-4]:0.0011272539048119473)[&theta=0.1062762340917788]:0.01004135686631172,(5[&theta=6.388882357272864E-4]:8.413359460858742E-4,9[&theta=5.580997727353635E-4]:8.413359460858742E-4)[&theta=0.0549086392214944]:0.010327274825037792)[&theta=0.19619355509280095]:0.022291182442570445)[&theta=0.44222449293314026]:0.006828443570226522)[&theta=0.025556877176783965]:0.04216793271582212,11[&theta=4.510602462972662E-5]:0.08245616949974276)[&theta=0.030524217858547784]:0.0;
tree STATE_1641500 = (((1[&theta=0.004959419826801312]:0.036259357103569985,2[&theta=0.003029828488255185]:0.036259357103569985)[&theta=0.03332827251121242]:0.00402887968035065,((((3[&theta=9.165475479295121E-4]:0.0013114549499686763,(10[&theta=3.7720034465213334E-4]:5.888302257479135E-4,13[&theta=3.9500296571682696E-4]:5.888302257479135E-4)[&theta=0.022242993921231646]:7.226247242207628E-4)[&theta=0.5963080152021036]:0.009443604296386054,(6[&theta=9.167351681910168E-4]:0.0013347274783968971,7[&theta=8.689833333767908E-4]:0.0013347274783968971)[&theta=0.7130407045796674]:0.009420331767957833)[&theta=0.3250875239656146]:0.017893669837518944,12[&theta=0.0050551354973621555]:0.028648729083873677)[&theta=0.036766817905117787]:0.004811064129820436,((4[&theta=7.828295253729424E-4]:0.0011272539048119473,8[&theta=6.752535149911484E-4]:0.0011272539048119473)[&theta=0.12154453885440178]:0.01004135686631172,(5[&theta=6.288379234239508E-4]:8.413359460858742E-4,9[&theta=5.580997727353635E-4]:8.413359460858742E-4)[&theta=0.05839521290052049]:0.010327274825037792)[&theta=0.1867953917574907]:0.022291182442570445)[&theta=0.2940146331968554]:0.006828443570226522)[&theta=0.025370097545157174]:0.04216793271582212,11[&theta=4.56997813231701E-5]:0.08245616949974276)[&theta=0.0315694571528112]:0.0;
tree STATE_1642000 = (((1[&theta=0.005200187976370537]:0.03642353654611909,2[&theta=0.00328036774122391]:0.03642353654611909)[&theta=0.03204687651004421]:0.004047122122380939,((((3[&theta=9.165475479295121E-4]:0.0013173931121373851,(10[&theta=3.7720034465213334E-4]:5.914964014868605E-4,13[&theta=3.9500296571682696E-4]:5.914964014868605E-4)[&theta=0.02741596929626259]:7.258967106505246E-4)[&theta=0.4681148224976263]:0.009486364174466804,(6[&theta=9.004293219914154E-4]:0.0013407710166960525,7[&theta=8.858380612568598E-4]:0.0013407710166960525)[&theta=0.6984569937431188]:0.009462986269908137)[&theta=0.3548793510131126]:0.017974690930383064,12[&theta=0.005123362257192688]:0.028778448216987253)[&theta=0.036766817905117787]:0.004832848239909475,((4[&theta=7.828295253729424E-4]:0.0011323580195146624,8[&theta=6.27204291873404E-4]:0.0011323580195146624)[&theta=0.11783629638968768]:0.01008682331978575,(5[&theta=6.570436878701515E-4]:8.4514544734731E-4,9[&theta=5.580997727353635E-4]:8.4514544734731E-4)[&theta=0.055584921967922134]:0.010374035891953102)[&theta=0.18504393331066366]:0.022392115117596315)[&theta=0.4702358338196623]:0.006859362211603298)[&theta=0.026244120500463763]:0.04235886571187489,11[&theta=5.342069163430735E-5]:0.08282952438037491)[&theta=0.027136482414694758]:0.0;
tree STATE_1642500 = (((1[&theta=0.00545269596123978]:0.03642353654611909,2[&theta=0.00328036774122391]:0.03642353654611909)[&theta=0.0334701602741524]:0.004047122122380939,((((3[&theta=9.165475479295121E-4]:0.0013173931121373851,(10[&theta=3.7720034465213334E-4]:5.914964014868605E-4,13[&theta=3.9550026056873116E-4]:5.914964014868605E-4)[&theta=0.026591873403410186]:7.258967106505246E-4)[&theta=0.44483062850843447]:0.010738153015870963,(6[&theta=9.004293219914154E-4]:0.0013407710166960525,7[&theta=8.858380612568598E-4]:0.0013407710166960525)[&theta=0.7418929546779343]:0.010714775111312295)[&theta=0.34116949509895494]:0.016722902088978905,12[&theta=0.005116935904385868]:0.028778448216987253)[&theta=0.03522166547930393]:0.004832848239909475,((4[&theta=7.828295253729424E-4]:0.0011323580195146624,8[&theta=6.27204291873404E-4]:0.0011323580195146624)[&theta=0.11233487045153778]:0.01008682331978575,(5[&theta=6.409632802354718E-4]:8.4514544734731E-4,9[&theta=5.580997727353635E-4]:8.4514544734731E-4)[&theta=0.05672855778969649]:0.010374035891953102)[&theta=0.20373481924239584]:0.022392115117596315)[&theta=0.2624115606574651]:0.006859362211603298)[&theta=0.025732218299046494]:0.04235886571187489,11[&theta=5.455131080358309E-5]:0.08282952438037491)[&theta=0.03170438405227543]:0.0;
tree STATE_1643000 = (((1[&theta=0.005143867705718062]:0.03642353654611909,2[&theta=0.0036016442248708856]:0.03642353654611909)[&theta=0.031156001069172434]:0.004047122122380939,((((3[&theta=9.165475479295121E-4]:0.0013173931121373851,(10[&theta=3.8229197056181586E-4]:5.914964014868605E-4,13[&theta=3.9550026056873116E-4]:5.914964014868605E-4)[&theta=0.024518467067205514]:7.258967106505246E-4)[&theta=0.4520877476911129]:0.010738153015870963,(6[&theta=9.422232198452087E-4]:0.0013407710166960525,7[&theta=8.858380612568598E-4]:0.0013407710166960525)[&theta=0.6057844799602184]:0.010714775111312295)[&theta=0.3068831600880356]:0.016722902088978905,12[&theta=0.005042449000375261]:0.028778448216987253)[&theta=0.03525717357979978]:0.004832848239909475,((4[&theta=7.556751299387369E-4]:0.0011323580195146624,8[&theta=6.96640496077153E-4]:0.0011323580195146624)[&theta=0.10797926590772132]:0.01008682331978575,(5[&theta=6.595863252486149E-4]:8.4514544734731E-4,9[&theta=5.54791632565053E-4]:8.4514544734731E-4)[&theta=0.05672855778969649]:0.010374035891953102)[&theta=0.1921975366516844]:0.022392115117596315)[&theta=0.3069546945144277]:0.006859362211603298)[&theta=0.026196918898857786]:0.04235886571187489,11[&theta=4.649355801711892E-5]:0.08282952438037491)[&theta=0.025129582610000145]:0.0;
tree STATE_1643500 = (((1[&theta=0.005219399458026886]:0.03642353654611909,2[&theta=0.0030709380162773268]:0.03642353654611909)[&theta=0.03072741124372385]:0.004047122122380939,((((3[&theta=9.165475479295121E-4]:0.0013173931121373851,(10[&theta=3.8229197056181586E-4]:5.914964014868605E-4,13[&theta=4.000684285973656E-4]:5.914964014868605E-4)[&theta=0.025466842151048417]:7.258967106505246E-4)[&theta=0.518223192405572]:0.01125077817490406,(6[&theta=9.422232198452087E-4]:0.0013407710166960525,7[&theta=8.858380612568598E-4]:0.0013407710166960525)[&theta=0.7873821670280626]:0.011227400270345392)[&theta=0.28836451927902085]:0.01621027692994581,12[&theta=0.004917138037708293]:0.028778448216987253)[&theta=0.0337712242770345]:0.004832848239909475,((4[&theta=7.978063189776635E-4]:0.0011323580195146624,8[&theta=6.793538682724896E-4]:0.0011323580195146624)[&theta=0.10957874777082112]:0.01008682331978575,(5[&theta=6.595863252486149E-4]:8.4514544734731E-4,9[&theta=5.385531067278023E-4]:8.4514544734731E-4)[&theta=0.05349697512913316]:0.010374035891953102)[&theta=0.19613797226439453]:0.022392115117596315)[&theta=0.36727188478158035]:0.006859362211603298)[&theta=0.026823911090022797]:0.04235886571187489,11[&theta=4.1098920299699354E-5]:0.08282952438037491)[&theta=0.02915474494222992]:0.0;
tree STATE_1644000 = (((1[&theta=0.005365913934592611]:0.03600530241904143,2[&theta=0.003513072307696748]:0.03600530241904143)[&theta=0.03189959213774821]:0.004000650946088445,((((3[&theta=9.165475479295121E-4]:0.0013022661143079664,(10[&theta=3.6814254170598585E-4]:5.847045299498339E-4,13[&theta=3.871524971810283E-4]:5.847045299498339E-4)[&theta=0.024893718989242978]:7.175615843581324E-4)[&theta=0.48530609503267796]:0.011121590846184142,(6[&theta=9.422232198452087E-4]:0.001325375581519985,7[&theta=8.858380612568598E-4]:0.001325375581519985)[&theta=0.7840552170770977]:0.011098481378972123)[&theta=0.28836451927902085]:0.016024142038489057,12[&theta=0.004778604104785711]:0.028447998998981164)[&theta=0.03437251222491524]:0.004777354944733206,((4[&theta=7.47476099655856E-4]:0.0011193556915492973,8[&theta=6.355091786609815E-4]:0.0011193556915492973)[&theta=0.12732228193215722]:0.009971001130449589,(5[&theta=6.428469733425735E-4]:8.35441044591762E-4,9[&theta=5.496456264085657E-4]:8.35441044591762E-4)[&theta=0.05349697512913316]:0.010254915777407125)[&theta=0.21277197435591358]:0.02213499712171548)[&theta=0.27290396972452247]:0.006780599421415505)[&theta=0.025468093468676786]:0.041872479026096206,11[&theta=2.5423207765730595E-5]:0.08187843239122608)[&theta=0.030548193875012522]:0.0;
tree STATE_1644500 = (((1[&theta=0.005152675609050353]:0.03654995218029926,2[&theta=0.0035448692197386574]:0.03654995218029926)[&theta=0.03500037523672846]:0.004061168520897392,((((3[&theta=9.297266638552871E-4]:0.0013219654052623146,(10[&theta=3.820926486371598E-4]:5.93549315613268E-4,13[&theta=3.9343217542894425E-4]:5.93549315613268E-4)[&theta=0.03076843217071173]:7.284160896490466E-4)[&theta=0.5738177780413831]:0.011289826394623196,(6[&theta=9.422232198452087E-4]:0.001345424447813358,7[&theta=8.858380612568598E-4]:0.001345424447813358)[&theta=0.7477868790534113]:0.011266367352072152)[&theta=0.2936339864401945]:0.01626653814543049,12[&theta=0.004937993014513078]:0.028878329945316)[&theta=0.03548174063136303]:0.004849621668112168,((4[&theta=7.47476099655856E-4]:0.001136288108976862,8[&theta=6.664853644413241E-4]:0.001136288108976862)[&theta=0.11255293540122173]:0.010121831786501207,(5[&theta=6.334758849371012E-4]:8.480787044615831E-4,9[&theta=5.496456264085657E-4]:8.480787044615831E-4)[&theta=0.056433628238224405]:0.010410041191016486)[&theta=0.20481838046351064]:0.022469831717950098)[&theta=0.2372601274285094]:0.0068831690877684815)[&theta=0.02605892541677129]:0.042690845604731874,11[&theta=2.428883149910122E-5]:0.08330196630592852)[&theta=0.031768593299551014]:0.0;
tree STATE_1645000 = (((1[&theta=0.00558380307173721]:0.03649810376343234,2[&theta=0.0034059522572085135]:0.03649810376343234)[&theta=0.03496808583932935]:0.004055407496713299,((((3[&theta=9.204852947994481E-4]:0.0013200901137960614,(10[&theta=3.820926486371598E-4]:5.927073284009407E-4,13[&theta=3.9343217542894425E-4]:5.927073284009407E-4)[&theta=0.02452937878657855]:7.273827853951207E-4)[&theta=0.4768141732550391]:0.011273811062445033,(6[&theta=9.422232198452087E-4]:0.0013435158782128002,7[&theta=8.858380612568598E-4]:0.0013435158782128002)[&theta=0.6664740468746667]:0.011250385298028295)[&theta=0.30401272477123864]:0.01624346303314073,12[&theta=0.005422145967672672]:0.028837364209381825)[&theta=0.03573625980840446]:0.004842742173314065,((4[&theta=7.47476099655856E-4]:0.0011346762124888853,8[&theta=6.664853644413241E-4]:0.0011346762124888853)[&theta=0.10709999980529444]:0.010107473328483685,(5[&theta=6.632980913040423E-4]:8.468756512267125E-4,9[&theta=5.496456264085657E-4]:8.468756512267125E-4)[&theta=0.05637396914125311]:0.010395273889745859)[&theta=0.21794695911936607]:0.022437956841723318)[&theta=0.2211914362380186]:0.006873404877449751)[&theta=0.025781121576352935]:0.042630285942481264,11[&theta=5.815837272837948E-5]:0.0831837972026269)[&theta=0.029167139063948716]:0.0;
tree STATE_1645500 = (((1[&theta=0.005563173437558573]:0.03649810376343234,2[&theta=0.0034083771512793907]:0.03649810376343234)[&theta=0.03483566706387327]:0.004055407496713299,((((3[&theta=9.204852947994481E-4]:0.0013200901137960614,(10[&theta=3.736887244268729E-4]:5.927073284009407E-4,13[&theta=3.9188612467144573E-4]:5.927073284009407E-4)[&theta=0.037797731590034564]:7.273827853951207E-4)[&theta=0.4005057547934385]:0.011273811062445033,(6[&theta=9.422232198452087E-4]:0.0013435158782128002,7[&theta=8.858380612568598E-4]:0.0013435158782128002)[&theta=0.7299728334026266]:0.011250385298028295)[&theta=0.31835471150805905]:0.01624346303314073,12[&theta=0.004846742735196499]:0.028837364209381825)[&theta=0.03347913802716009]:0.004842742173314065,((4[&theta=7.706139093968501E-4]:0.0011346762124888853,8[&theta=6.814570538828306E-4]:0.0011346762124888853)[&theta=0.10347237823549658]:0.010107473328483685,(5[&theta=6.431089393014475E-4]:8.468756512267125E-4,9[&theta=5.496456264085657E-4]:8.468756512267125E-4)[&theta=0.05637396914125311]:0.010395273889745859)[&theta=0.204806304888424]:0.022437956841723318)[&theta=0.22911465435084916]:0.006873404877449751)[&theta=0.025781121576352935]:0.042630285942481264,11[&theta=3.7403803819681905E-5]:0.0831837972026269)[&theta=0.025820105932612195]:0.0;
tree STATE_1646000 = (((1[&theta=0.005419839852370923]:0.03649810376343234,2[&theta=0.003267469250536298]:0.03649810376343234)[&theta=0.030754167198711845]:0.004055407496713299,((((3[&theta=9.204852947994481E-4]:0.0013200901137960614,(10[&theta=3.9298775269814537E-4]:5.927073284009407E-4,13[&theta=3.9188612467144573E-4]:5.927073284009407E-4)[&theta=0.024293137805749845]:7.273827853951207E-4)[&theta=0.4659502339614929]:0.011273811062445033,(6[&theta=9.290381948266604E-4]:0.0013435158782128002,7[&theta=8.858380612568598E-4]:0.0013435158782128002)[&theta=0.7540122636601817]:0.011250385298028295)[&theta=0.3280989085207092]:0.01624346303314073,12[&theta=0.004713125831788793]:0.028837364209381825)[&theta=0.032983456730588334]:0.004842742173314065,((4[&theta=7.725877396836592E-4]:0.0011346762124888853,8[&theta=6.814570538828306E-4]:0.0011346762124888853)[&theta=0.11169604897434438]:0.010107473328483685,(5[&theta=6.431089393014475E-4]:8.468756512267125E-4,9[&theta=5.426764457023036E-4]:8.468756512267125E-4)[&theta=0.05660122732261745]:0.010395273889745859)[&theta=0.19496349116701572]:0.022437956841723318)[&theta=0.29599515130079773]:0.006873404877449751)[&theta=0.025781121576352935]:0.042630285942481264,11[&theta=6.658415051463385E-5]:0.0831837972026269)[&theta=0.027612761526036977]:0.0;
tree STATE_1646500 = (((1[&theta=0.005301849506138858]:0.036388715366366536,2[&theta=0.00352398862442771]:0.036388715366366536)[&theta=0.02930712345582511]:0.004043253042652087,((((3[&theta=9.204852947994481E-4]:0.0013161336742378168,(10[&theta=3.8209325616519985E-4]:5.909309263992594E-4,13[&theta=3.933999849559577E-4]:5.909309263992594E-4)[&theta=0.03194930770604583]:7.252027478385573E-4)[&theta=0.5400032300909009]:0.011240022344846527,(6[&theta=9.290381948266604E-4]:0.001339489229340773,7[&theta=8.858380612568598E-4]:0.001339489229340773)[&theta=0.6362635025295076]:0.011216666789743571)[&theta=0.32904551136213217]:0.016230535872936942,12[&theta=0.004883782298146956]:0.028786691892021286)[&theta=0.03337473169310752]:0.0047924719081752915,((4[&theta=7.725877396836592E-4]:0.0011312754765800456,8[&theta=6.814570538828306E-4]:0.0011312754765800456)[&theta=0.11169604897434438]:0.01007718023947954,(5[&theta=6.323193195432531E-4]:8.443374818302365E-4,9[&theta=5.566264745495089E-4]:8.443374818302365E-4)[&theta=0.05660122732261745]:0.01036411823422935)[&theta=0.19496349116701572]:0.022370708084136992)[&theta=0.34831771858324007]:0.006852804608822045)[&theta=0.025781121576352935]:0.042502518793921154,11[&theta=5.836885211466312E-5]:0.08293448720293978)[&theta=0.03187985398562031]:0.0;
tree STATE_1647000 = (((1[&theta=0.00558288078803023]:0.036388715366366536,2[&theta=0.0032864028099452943]:0.036388715366366536)[&theta=0.029048255913192343]:0.003929261685017393,((((3[&theta=9.204852947994481E-4]:0.0013161336742378168,(10[&theta=3.8209325616519985E-4]:5.909309263992594E-4,13[&theta=4.015716431949467E-4]:5.909309263992594E-4)[&theta=0.027056089725406657]:7.252027478385573E-4)[&theta=0.5023434039724248]:0.01113467672358794,(6[&theta=9.273856666503998E-4]:0.001339489229340773,7[&theta=8.642247786275909E-4]:0.001339489229340773)[&theta=0.8715507504346625]:0.011111321168484983)[&theta=0.33375081431175513]:0.016335881494195528,12[&theta=0.005049806979085999]:0.028786691892021286)[&theta=0.03346918854190794]:0.0047924719081752915,((4[&theta=7.671851027370687E-4]:0.0011312754765800456,8[&theta=6.814570538828306E-4]:0.0011312754765800456)[&theta=0.10758473505223035]:0.01007718023947954,(5[&theta=6.31242832744457E-4]:8.443374818302365E-4,9[&theta=5.566264745495089E-4]:8.443374818302365E-4)[&theta=0.056684855431912776]:0.01036411823422935)[&theta=0.20292746898736141]:0.022370708084136992)[&theta=0.3553940887031992]:0.006738813251187352)[&theta=0.025958391049763035]:0.04261651015155585,11[&theta=5.87131630370191E-5]:0.08293448720293978)[&theta=0.02720919207187995]:0.0;
tree STATE_1647500 = (((1[&theta=0.0053101784191178355]:0.036388715366366536,2[&theta=0.0030372005064311495]:0.036388715366366536)[&theta=0.02924674790040526]:0.003929261685017393,((((3[&theta=9.204852947994481E-4]:0.0013161336742378168,(10[&theta=3.8209325616519985E-4]:5.909309263992594E-4,13[&theta=3.8905993220418204E-4]:5.909309263992594E-4)[&theta=0.021001374154357447]:7.252027478385573E-4)[&theta=0.4832136355899685]:0.01113467672358794,(6[&theta=9.345552008679735E-4]:0.001339489229340773,7[&theta=8.974394258454269E-4]:0.001339489229340773)[&theta=0.9089496690806587]:0.011111321168484983)[&theta=0.34850724311093606]:0.016335881494195528,12[&theta=0.005154527982032434]:0.028786691892021286)[&theta=0.035125833871620084]:0.0047924719081752915,((4[&theta=7.671851027370687E-4]:0.0011312754765800456,8[&theta=6.52129786252432E-4]:0.0011312754765800456)[&theta=0.09939024389849017]:0.01007718023947954,(5[&theta=6.188556117418989E-4]:8.443374818302365E-4,9[&theta=5.566264745495089E-4]:8.443374818302365E-4)[&theta=0.056684855431912776]:0.01036411823422935)[&theta=0.20292746898736141]:0.022370708084136992)[&theta=0.35195304121971677]:0.006738813251187352)[&theta=0.025958391049763035]:0.04261651015155585,11[&theta=5.423627997626125E-5]:0.08293448720293978)[&theta=0.029495746787521007]:0.0;
tree STATE_1648000 = (((1[&theta=0.005198600093745465]:0.03677520295561444,2[&theta=0.003078754262870984]:0.03677520295561444)[&theta=0.034649746303519385]:0.003957576433715387,((((3[&theta=9.204852947994481E-4]:0.0013296744162355463,(10[&theta=3.8209325616519985E-4]:5.970105848484557E-4,13[&theta=3.8905993220418204E-4]:5.970105848484557E-4)[&theta=0.026852503044088618]:7.326638313870906E-4)[&theta=0.5060391466703857]:0.010750758028491798,(6[&theta=9.345552008679735E-4]:0.0013532702596557558,7[&theta=9.093882567116707E-4]:0.0013532702596557558)[&theta=0.7020173893478495]:0.010727162185071588)[&theta=0.3135811769177653]:0.017002424780274826,12[&theta=0.005205291938938266]:0.02908285722500217)[&theta=0.03384677679715972]:0.004841778165518448,((4[&theta=7.982715783993165E-4]:0.0011429143470508584,8[&theta=6.500176137893737E-4]:0.0011429143470508584)[&theta=0.11155657700868224]:0.010320405584027066,(5[&theta=6.545564113892075E-4]:8.530242559963157E-4,9[&theta=5.648170761904491E-4]:8.530242559963157E-4)[&theta=0.05753408333810136]:0.01061029567508161)[&theta=0.19756708159301553]:0.022461315459442695)[&theta=0.3046763287708297]:0.0068081439988092116)[&theta=0.025958391049763035]:0.04305496042458,11[&theta=4.118976926176505E-5]:0.08378773981390983)[&theta=0.031021300509085054]:0.0;
tree STATE_1648500 = (((1[&theta=0.005835880938640559]:0.03656958952110028,2[&theta=0.003250765621268906]:0.03656958952110028)[&theta=0.03059309975017844]:0.003935449271456878,((((3[&theta=9.204852947994481E-4]:0.0013222400881684035,(10[&theta=3.7102443269301083E-4]:5.936726455054654E-4,13[&theta=3.8905993220418204E-4]:5.936726455054654E-4)[&theta=0.024700173340123376]:7.28567442662938E-4)[&theta=0.5371973652315679]:0.010690649583011923,(6[&theta=9.345552008679735E-4]:0.001345704005126868,7[&theta=9.104024182084975E-4]:0.001345704005126868)[&theta=0.6716835284361293]:0.01066718566605346)[&theta=0.3135811769177653]:0.01657228059478847,12[&theta=0.004702115513990616]:0.028585170265968796)[&theta=0.03775581871073697]:0.005149789467133847,((4[&theta=7.849650353153437E-4]:0.0011365242111612953,8[&theta=6.645331318476615E-4]:0.0011365242111612953)[&theta=0.11207137930144395]:0.010262703277386582,(5[&theta=6.720071391664798E-4]:8.482549214202163E-4,9[&theta=5.648170761904491E-4]:8.482549214202163E-4)[&theta=0.052688969315136426]:0.010550972567127661)[&theta=0.1956143717473449]:0.022335732244554766)[&theta=0.2144205606069044]:0.006770079059454516)[&theta=0.026701083754341676]:0.04281423630685171,11[&theta=3.628982167826542E-5]:0.08331927509940887)[&theta=0.03097612815146577]:0.0;
tree STATE_1649000 = (((1[&theta=0.005356003018944005]:0.03701944977779251,2[&theta=0.0033980012138764824]:0.03701944977779251)[&theta=0.029308602481394126]:0.003485589014764652,((((3[&theta=9.077992218083845E-4]:0.0013222400881684035,(10[&theta=3.813061708056191E-4]:5.936726455054654E-4,13[&theta=3.8492522308578925E-4]:5.936726455054654E-4)[&theta=0.02628160972010077]:7.28567442662938E-4)[&theta=0.46122525006368403]:0.010690649583011923,(6[&theta=9.379910470628234E-4]:0.001345704005126868,7[&theta=9.001847794404041E-4]:0.001345704005126868)[&theta=0.7094142685926232]:0.01066718566605346)[&theta=0.3417332432554654]:0.01657228059478847,12[&theta=0.004833815111987172]:0.028585170265968796)[&theta=0.03775581871073697]:0.005677202180723921,((4[&theta=7.849650353153437E-4]:0.0011365242111612953,8[&theta=6.844446077070747E-4]:0.0011365242111612953)[&theta=0.10431173303163986]:0.010262703277386582,(5[&theta=6.744005260834318E-4]:8.482549214202163E-4,9[&theta=5.652095019059076E-4]:8.482549214202163E-4)[&theta=0.055135272196036755]:0.010550972567127661)[&theta=0.20668665136869904]:0.02286314495814484)[&theta=0.22431271843934344]:0.006242666345864442)[&theta=0.024705756057229036]:0.04281423630685171,11[&theta=3.106306210393841E-5]:0.08331927509940887)[&theta=0.024975882008301635]:0.0;
tree STATE_1649500 = (((1[&theta=0.005539127093170066]:0.0368371893365498,2[&theta=0.0032400244591262463]:0.0368371893365498)[&theta=0.02748806119871105]:0.0034684281710558665,((((3[&theta=9.129586831469803E-4]:0.0013157302112430328,(10[&theta=3.813061708056191E-4]:5.907497755283849E-4,13[&theta=3.892117565817483E-4]:5.907497755283849E-4)[&theta=0.02152360404631837]:7.249804357146479E-4)[&theta=0.6135059977070186]:0.010638015561656484,(6[&theta=9.379910470628234E-4]:0.0013390786066612313,7[&theta=8.924366232111891E-4]:0.0013390786066612313)[&theta=0.7533790520924926]:0.010614667166238285)[&theta=0.30130931825658636]:0.016490689128904064,12[&theta=0.0051253609096333485]:0.02844443490180358)[&theta=0.039720623052983045]:0.005250970409703029,((4[&theta=7.849650353153437E-4]:0.0011309286821771358,8[&theta=6.723702745770384E-4]:0.0011309286821771358)[&theta=0.11030899824179198]:0.010212176193950526,(5[&theta=6.362650644201787E-4]:8.440786487529468E-4,9[&theta=5.627860473380239E-4]:8.440786487529468E-4)[&theta=0.0565842373600953]:0.010499026227374714)[&theta=0.18522813661663778]:0.022352300435378947)[&theta=0.36467262832715264]:0.006610212196099058)[&theta=0.025795366670776858]:0.04260344598858401,11[&theta=3.3411938108086725E-5]:0.08290906349618968)[&theta=0.02844303562315723]:0.0;
tree STATE_1650000 = (((1[&theta=0.0053900387143182545]:0.037094520768286114,2[&theta=0.0030469807640170392]:0.037094520768286114)[&theta=0.02544039328791966]:0.0034926573699498933,((((3[&theta=9.129586831469803E-4]:0.0013249214319940132,(10[&theta=3.9189573506235724E-4]:5.948765422082681E-4,13[&theta=3.9848978293414186E-4]:5.948765422082681E-4)[&theta=0.024691008664420287]:7.300448897857451E-4)[&theta=0.509626310475668]:0.010712328934218763,(6[&theta=9.379910470628234E-4]:0.0013484329309532235,7[&theta=8.924366232111891E-4]:0.0013484329309532235)[&theta=0.7327275668312728]:0.010688817435259554)[&theta=0.30767241886973434]:0.01660588718609267,12[&theta=0.0051253609096333485]:0.028643137552305444)[&theta=0.036109357391758766]:0.005287651811239635,((4[&theta=7.849650353153437E-4]:0.001138828945531038,8[&theta=6.697140940288091E-4]:0.001138828945531038)[&theta=0.10968824467497151]:0.010283514804970051,(5[&theta=6.230407372221935E-4]:8.499750803508411E-4,9[&theta=5.604149815897934E-4]:8.499750803508411E-4)[&theta=0.057060415872520406]:0.010572368670150248)[&theta=0.2120968628789206]:0.02250844561304399)[&theta=0.4440313989321241]:0.006656388774690929)[&theta=0.025560498944647108]:0.042901058427279634,11[&theta=3.029079003271933E-5]:0.08348823656551564)[&theta=0.02635016517016006]:0.0;
tree STATE_1650500 = (((1[&theta=0.005197999258722909]:0.037094520768286114,2[&theta=0.0030469807640170392]:0.037094520768286114)[&theta=0.028028419923660324]:0.0034926573699498933,((((3[&theta=9.700005922411911E-4]:0.0013249214319940132,(10[&theta=3.868068711891499E-4]:5.948765422082681E-4,13[&theta=3.9848978293414186E-4]:5.948765422082681E-4)[&theta=0.025790025098753815]:7.300448897857451E-4)[&theta=0.47675055960319884]:0.01036581693348567,(6[&theta=9.379910470628234E-4]:0.0013484329309532235,7[&theta=8.949966202200984E-4]:0.0013484329309532235)[&theta=0.5706685081236449]:0.01034230543452646)[&theta=0.33396315420032424]:0.01695239918682576,12[&theta=0.005071966507767813]:0.028643137552305444)[&theta=0.037752234178977426]:0.005287651811239635,((4[&theta=7.838898955030375E-4]:0.001138828945531038,8[&theta=6.697140940288091E-4]:0.001138828945531038)[&theta=0.11472726446430274]:0.010283514804970051,(5[&theta=6.523123696544594E-4]:8.499750803508411E-4,9[&theta=5.604149815897934E-4]:8.499750803508411E-4)[&theta=0.057060415872520406]:0.010572368670150248)[&theta=0.20397578173187453]:0.02250844561304399)[&theta=0.19168948744527217]:0.006656388774690929)[&theta=0.025560498944647108]:0.042901058427279634,11[&theta=5.859235205746826E-5]:0.08348823656551564)[&theta=0.026761089577196518]:0.0;
tree STATE_1651000 = (((1[&theta=0.005337489833643512]:0.03704819289263274,2[&theta=0.0031357416504096203]:0.03704819289263274)[&theta=0.026850911105458272]:0.0034882953403837097,((((3[&theta=9.188730407983018E-4]:0.0013232667187350032,(10[&theta=3.847903471942783E-4]:5.941335924166079E-4,13[&theta=4.004628765623293E-4]:5.941335924166079E-4)[&theta=0.0214922156947476]:7.291331263183953E-4)[&theta=0.40706061120217085]:0.010352870916985285,(6[&theta=9.379910470628234E-4]:0.0013467488538480806,7[&theta=8.949966202200984E-4]:0.0013467488538480806)[&theta=0.8127085816327183]:0.010329388781872208)[&theta=0.3507608521034171]:0.016931227093878138,12[&theta=0.005293566341121456]:0.028607364729598427)[&theta=0.03756316281540135]:0.005281047987533712,((4[&theta=7.838898955030375E-4]:0.0011374066458305352,8[&theta=6.516628783122971E-4]:0.0011374066458305352)[&theta=0.12584629495645866]:0.010270671576770926,(5[&theta=6.514456663695129E-4]:8.489135343592664E-4,9[&theta=5.56716058675363E-4]:8.489135343592664E-4)[&theta=0.05915589400018262]:0.010559164688242195)[&theta=0.19529844589893336]:0.022480334494530678)[&theta=0.2960187127797894]:0.006648075515884311)[&theta=0.02540981762275268]:0.042847478683989984,11[&theta=1.356275405160277E-5]:0.08338396691700643)[&theta=0.026843321452694916]:0.0;
tree STATE_1651500 = (((1[&theta=0.005337489833643512]:0.03692083816785842,2[&theta=0.0031048711938829617]:0.03692083816785842)[&theta=0.035335533904448976]:0.0037210449699664958,((((3[&theta=9.188730407983018E-4]:0.0013187179336092102,(10[&theta=3.64401259365594E-4]:5.920912331479472E-4,13[&theta=4.004628765623293E-4]:5.920912331479472E-4)[&theta=0.02377074618293789]:7.26626700461263E-4)[&theta=0.48294234797345975]:0.010317282486799832,(6[&theta=9.379910470628234E-4]:0.0013421193478929856,7[&theta=9.106043449777399E-4]:0.0013421193478929856)[&theta=0.657187809185956]:0.010293881072516055)[&theta=0.37587012582748947]:0.01687302528703478,12[&theta=0.005253046723146903]:0.028509025707443823)[&theta=0.037394182625576276]:0.005262894162462634,((4[&theta=7.838898955030375E-4]:0.0011334967625399783,8[&theta=6.616962564501614E-4]:0.0011334967625399783)[&theta=0.11390633967137499]:0.010235365710282437,(5[&theta=6.463933699938552E-4]:8.459953583003467E-4,9[&theta=5.349127003873223E-4]:8.459953583003467E-4)[&theta=0.056015575256814505]:0.010522867114522069)[&theta=0.19529844589893336]:0.022403057397084043)[&theta=0.32860520774203317]:0.006869963267918458)[&theta=0.026246164550315074]:0.04245544787798975,11[&theta=1.9876522184717258E-5]:0.08309733101581467)[&theta=0.029881180780039006]:0.0;
tree STATE_1652000 = (((1[&theta=0.0054689922694478674]:0.03692083816785842,2[&theta=0.0033176576883287246]:0.03692083816785842)[&theta=0.028142568686870578]:0.0037210449699664958,((((3[&theta=9.188730407983018E-4]:0.0013187179336092102,(10[&theta=3.64401259365594E-4]:5.920912331479472E-4,13[&theta=4.100365769849977E-4]:5.920912331479472E-4)[&theta=0.026453163535276592]:7.26626700461263E-4)[&theta=0.46840733027158604]:0.010317282486799832,(6[&theta=9.061070880820209E-4]:0.0013421193478929856,7[&theta=9.106043449777399E-4]:0.0013421193478929856)[&theta=0.7552603276639238]:0.010293881072516055)[&theta=0.33211809012541343]:0.01687302528703478,12[&theta=0.0050812143061288615]:0.028509025707443823)[&theta=0.03868651090538988]:0.005262894162462634,((4[&theta=8.012957021513057E-4]:0.0011334967625399783,8[&theta=6.616962564501614E-4]:0.0011334967625399783)[&theta=0.11564685889272165]:0.010235365710282437,(5[&theta=6.463933699938552E-4]:8.459953583003467E-4,9[&theta=5.57321879769235E-4]:8.459953583003467E-4)[&theta=0.058849295524072545]:0.010522867114522069)[&theta=0.19529844589893336]:0.022403057397084043)[&theta=0.3741149094010524]:0.006869963267918458)[&theta=0.026246164550315074]:0.04245544787798975,11[&theta=4.287476338961026E-5]:0.08309733101581467)[&theta=0.029852169774140458]:0.0;
tree STATE_1652500 = (((1[&theta=0.005106329043203948]:0.03692083816785842,2[&theta=0.003380195270182449]:0.03692083816785842)[&theta=0.03445385482905035]:0.0037210449699664958,((((3[&theta=9.008076290619355E-4]:0.0013187179336092102,(10[&theta=3.7383579925862146E-4]:5.920912331479472E-4,13[&theta=3.7800300798222303E-4]:5.920912331479472E-4)[&theta=0.029842082330523323]:7.26626700461263E-4)[&theta=0.5120021394947529]:0.010317282486799832,(6[&theta=9.061070880820209E-4]:0.0013421193478929856,7[&theta=9.106043449777399E-4]:0.0013421193478929856)[&theta=0.6385453802047848]:0.010293881072516055)[&theta=0.34515457798542964]:0.01687302528703478,12[&theta=0.005377513350768131]:0.028509025707443823)[&theta=0.03924506597018651]:0.005262894162462634,((4[&theta=8.012957021513057E-4]:0.0011334967625399783,8[&theta=6.512656783592645E-4]:0.0011334967625399783)[&theta=0.10403421321550903]:0.010235365710282437,(5[&theta=6.463933699938552E-4]:8.459953583003467E-4,9[&theta=5.57321879769235E-4]:8.459953583003467E-4)[&theta=0.056164074327805354]:0.010522867114522069)[&theta=0.2098213665987379]:0.022403057397084043)[&theta=0.24054591560600763]:0.006869963267918458)[&theta=0.026246164550315074]:0.04245544787798975,11[&theta=5.826331499667767E-5]:0.08309733101581467)[&theta=0.02884032768588006]:0.0;
tree STATE_1653000 = (((1[&theta=0.005086202853068882]:0.03692083816785842,2[&theta=0.0033665283543480922]:0.03692083816785842)[&theta=0.03079388899929799]:0.0037210449699664958,((((3[&theta=9.008076290619355E-4]:0.0013187179336092102,(10[&theta=3.7383579925862146E-4]:5.920912331479472E-4,13[&theta=3.9449508448039314E-4]:5.920912331479472E-4)[&theta=0.03478083689939388]:7.26626700461263E-4)[&theta=0.44465809765673975]:0.010317282486799832,(6[&theta=9.061070880820209E-4]:0.0013421193478929856,7[&theta=9.272019739168466E-4]:0.0013421193478929856)[&theta=0.8466971725809077]:0.010293881072516055)[&theta=0.33495559121389845]:0.01687302528703478,12[&theta=0.004900259861998453]:0.028509025707443823)[&theta=0.03413156339193424]:0.005262894162462634,((4[&theta=8.012957021513057E-4]:0.0011334967625399783,8[&theta=6.512656783592645E-4]:0.0011334967625399783)[&theta=0.1101919967701487]:0.010235365710282437,(5[&theta=6.463933699938552E-4]:8.459953583003467E-4,9[&theta=5.365390721660761E-4]:8.459953583003467E-4)[&theta=0.056164074327805354]:0.010522867114522069)[&theta=0.2098213665987379]:0.022403057397084043)[&theta=0.3016210897796585]:0.006869963267918458)[&theta=0.026246164550315074]:0.04245544787798975,11[&theta=2.714398649847355E-5]:0.08309733101581467)[&theta=0.027732762408329118]:0.0;
tree STATE_1653500 = (((1[&theta=0.005292511453510598]:0.03704189559167688,2[&theta=0.0033936602140788607]:0.03704189559167688)[&theta=0.027361822035043247]:0.003733245671259579,((((3[&theta=9.137671470260563E-4]:0.0013230417952469153,(10[&theta=3.8827629822489195E-4]:5.940326040080699E-4,13[&theta=3.9449508448039314E-4]:5.940326040080699E-4)[&theta=0.025903044407796068]:7.290091912388454E-4)[&theta=0.4798742701790848]:0.010351111178146999,(6[&theta=9.325225697379142E-4]:0.0013465199389622931,7[&theta=8.922168556803747E-4]:0.0013465199389622931)[&theta=0.8480115947706315]:0.010327633034431622)[&theta=0.28966296429835325]:0.01692834919284606,12[&theta=0.005593930202085959]:0.028602502166239975)[&theta=0.04101865428708618]:0.005280150336502892,((4[&theta=7.643198335415348E-4]:0.0011372133140807586,8[&theta=6.512656783592645E-4]:0.0011372133140807586)[&theta=0.11667621360550709]:0.010268925809841747,(5[&theta=6.390864154553923E-4]:8.48769239493742E-4,9[&theta=5.641173371315031E-4]:8.48769239493742E-4)[&theta=0.057772138521960746]:0.010557369884428765)[&theta=0.1965056850928265]:0.02247651337882036)[&theta=0.261194452025387]:0.006892488760193591)[&theta=0.026246164550315074]:0.042594652386939456,11[&theta=6.681014807033299E-5]:0.08336979364987591)[&theta=0.030310143133698543]:0.0;
tree STATE_1654000 = (((1[&theta=0.005591412798741817]:0.03704189559167688,2[&theta=0.003444978061875415]:0.03704189559167688)[&theta=0.026668019169312867]:0.003733245671259579,((((3[&theta=9.124838017474E-4]:0.0013230417952469153,(10[&theta=3.8737500542001575E-4]:5.940326040080699E-4,13[&theta=3.9449508448039314E-4]:5.940326040080699E-4)[&theta=0.02047642598544814]:7.290091912388454E-4)[&theta=0.4748890789254805]:0.010351111178146999,(6[&theta=9.288547737415333E-4]:0.0013465199389622931,7[&theta=9.028283283221336E-4]:0.0013465199389622931)[&theta=0.7311669983136357]:0.010327633034431622)[&theta=0.35445631289175933]:0.01692834919284606,12[&theta=0.005307925657578232]:0.028602502166239975)[&theta=0.038597026317247624]:0.005280150336502892,((4[&theta=7.606079860441484E-4]:0.0011372133140807586,8[&theta=6.531675459777714E-4]:0.0011372133140807586)[&theta=0.11260524838897613]:0.010268925809841747,(5[&theta=6.390864154553923E-4]:8.48769239493742E-4,9[&theta=5.641173371315031E-4]:8.48769239493742E-4)[&theta=0.05861427089908945]:0.010557369884428765)[&theta=0.1965056850928265]:0.02247651337882036)[&theta=0.40189204012925467]:0.006892488760193591)[&theta=0.026246164550315074]:0.042594652386939456,11[&theta=2.733999766533679E-5]:0.08336979364987591)[&theta=0.030037574772829808]:0.0;
tree STATE_1654500 = (((1[&theta=0.005591412798741817]:0.03700646513588736,2[&theta=0.002990123137731794]:0.03700646513588736)[&theta=0.026593798285225054]:0.003729674833601454,((((3[&theta=9.25633884449239E-4]:0.0013217763099609861,(10[&theta=3.8737500542001575E-4]:5.934644137041543E-4,13[&theta=3.8685729333728036E-4]:5.934644137041543E-4)[&theta=0.023763318417512783]:7.283118962568318E-4)[&theta=0.44513586504780844]:0.010341210373096078,(6[&theta=9.127451545139703E-4]:0.001345231996906276,7[&theta=9.028283283221336E-4]:0.001345231996906276)[&theta=0.6577528171767996]:0.010317754686150787)[&theta=0.3257118186032224]:0.016912157280469915,12[&theta=0.004701531787763716]:0.02857514396352698)[&theta=0.039345457569411296]:0.005275099889432856,((4[&theta=7.65100884670048E-4]:0.0011351509801898769,8[&theta=6.531675459777714E-4]:0.0011351509801898769)[&theta=0.0981782175513587]:0.010260078207793765,(5[&theta=6.393251607810893E-4]:8.479573944049569E-4,9[&theta=5.641173371315031E-4]:8.479573944049569E-4)[&theta=0.05976246244158896]:0.010547271793578686)[&theta=0.19584861832646516]:0.022455014664976194)[&theta=0.28990327758016565]:0.006885896116528976)[&theta=0.025809707887282683]:0.04255391073686568,11[&theta=6.175973329675692E-5]:0.0832900507063545)[&theta=0.027979320823313798]:0.0;
tree STATE_1655000 = (((1[&theta=0.005552227656741085]:0.03700646513588736,2[&theta=0.0033948848378295413]:0.03700646513588736)[&theta=0.03117226508128448]:0.003729674833601454,((((3[&theta=9.25633884449239E-4]:0.0013217763099609861,(10[&theta=3.7657926994583585E-4]:5.848333692313207E-4,13[&theta=3.877807358573214E-4]:5.848333692313207E-4)[&theta=0.027326248135660307]:7.369429407296654E-4)[&theta=0.492118367196272]:0.010341210373096078,(6[&theta=9.127451545139703E-4]:0.001345231996906276,7[&theta=9.142178457659422E-4]:0.001345231996906276)[&theta=0.7865258860808014]:0.010317754686150787)[&theta=0.31831784616453784]:0.016912157280469915,12[&theta=0.004701531787763716]:0.02857514396352698)[&theta=0.03761211218000867]:0.005275099889432856,((4[&theta=7.890746289792972E-4]:0.0011351509801898769,8[&theta=6.69615905098418E-4]:0.0011351509801898769)[&theta=0.12191198453389455]:0.010251917682269756,(5[&theta=6.306109333022859E-4]:8.479573944049569E-4,9[&theta=5.42962202124525E-4]:8.479573944049569E-4)[&theta=0.059408797998981897]:0.010539111268054676)[&theta=0.19584861832646516]:0.022463175190500204)[&theta=0.2634096397787815]:0.006885896116528976)[&theta=0.02637055767048322]:0.04255391073686568,11[&theta=3.03936309564957E-5]:0.0832900507063545)[&theta=0.02870893646127069]:0.0;
tree STATE_1655500 = (((1[&theta=0.005335502643161798]:0.03700646513588736,2[&theta=0.0032780371342258988]:0.03700646513588736)[&theta=0.03385651000018223]:0.003729674833601454,((((3[&theta=9.065379211524141E-4]:0.0013217763099609861,(10[&theta=3.86552991105601E-4]:5.848333692313207E-4,13[&theta=3.891878207591882E-4]:5.848333692313207E-4)[&theta=0.020431670996397387]:7.369429407296654E-4)[&theta=0.4844256700691767]:0.010341210373096078,(6[&theta=9.127451545139703E-4]:0.001345231996906276,7[&theta=8.921157893336516E-4]:0.001345231996906276)[&theta=0.8002669482005589]:0.010317754686150787)[&theta=0.3479487609661276]:0.016912157280469915,12[&theta=0.004760115473039908]:0.02857514396352698)[&theta=0.03910022239585694]:0.005275099889432856,((4[&theta=7.890746289792972E-4]:0.0011351509801898769,8[&theta=6.701702057031502E-4]:0.0011351509801898769)[&theta=0.11560826890780623]:0.010251917682269756,(5[&theta=6.320913203618839E-4]:8.479573944049569E-4,9[&theta=5.478204577170294E-4]:8.479573944049569E-4)[&theta=0.05727722512974644]:0.010539111268054676)[&theta=0.1926283318122181]:0.022463175190500204)[&theta=0.2991620049260191]:0.006885896116528976)[&theta=0.02637055767048322]:0.04255391073686568,11[&theta=4.828863279565193E-5]:0.0832900507063545)[&theta=0.029897930577030572]:0.0;
tree STATE_1656000 = (((1[&theta=0.005180330687651279]:0.03700646513588736,2[&theta=0.0032780371342258988]:0.03700646513588736)[&theta=0.02881383152322112]:0.003729674833601454,((((3[&theta=9.065379211524141E-4]:0.0013217763099609861,(10[&theta=3.8684790652308273E-4]:5.848333692313207E-4,13[&theta=3.891878207591882E-4]:5.848333692313207E-4)[&theta=0.024525326804966045]:7.369429407296654E-4)[&theta=0.5559916639680076]:0.010341210373096078,(6[&theta=9.127451545139703E-4]:0.001345231996906276,7[&theta=8.921157893336516E-4]:0.001345231996906276)[&theta=0.7202562376301576]:0.010317754686150787)[&theta=0.29899013161811894]:0.016912157280469915,12[&theta=0.0051460396797999835]:0.02857514396352698)[&theta=0.04007191190179134]:0.005275099889432856,((4[&theta=7.705416464271245E-4]:0.0011351509801898769,8[&theta=6.701702057031502E-4]:0.0011351509801898769)[&theta=0.11595180303854959]:0.010251917682269756,(5[&theta=6.576229134249056E-4]:8.479573944049569E-4,9[&theta=5.478204577170294E-4]:8.479573944049569E-4)[&theta=0.05758601908167374]:0.010539111268054676)[&theta=0.21029292868163416]:0.022463175190500204)[&theta=0.38025196175198334]:0.006885896116528976)[&theta=0.02662589725911895]:0.04255391073686568,11[&theta=9.651353183790327E-5]:0.0832900507063545)[&theta=0.028860396478448486]:0.0;
tree STATE_1656500 = (((1[&theta=0.005479245162388909]:0.03700646513588736,2[&theta=0.0031171088673057927]:0.03700646513588736)[&theta=0.029938415937513303]:0.003729674833601454,((((3[&theta=9.35237954136835E-4]:0.0013217763099609861,(10[&theta=3.8684790652308273E-4]:5.848333692313207E-4,13[&theta=3.891878207591882E-4]:5.848333692313207E-4)[&theta=0.032275264674385566]:7.369429407296654E-4)[&theta=0.5180705150011031]:0.010341210373096078,(6[&theta=9.078743297888032E-4]:0.001345231996906276,7[&theta=8.921157893336516E-4]:0.001345231996906276)[&theta=0.6962444229813687]:0.010317754686150787)[&theta=0.2798136794277191]:0.016912157280469915,12[&theta=0.005289822837338236]:0.02857514396352698)[&theta=0.04007191190179134]:0.005275099889432856,((4[&theta=7.553302383601589E-4]:0.0011351509801898769,8[&theta=6.672429419386764E-4]:0.0011351509801898769)[&theta=0.11669969530709459]:0.010251917682269756,(5[&theta=6.592385283560423E-4]:8.479573944049569E-4,9[&theta=5.604779632125492E-4]:8.479573944049569E-4)[&theta=0.05758601908167374]:0.010539111268054676)[&theta=0.1998277939969156]:0.022463175190500204)[&theta=0.22271214088872937]:0.006885896116528976)[&theta=0.02579052444691962]:0.04255391073686568,11[&theta=6.186917402524365E-5]:0.0832900507063545)[&theta=0.029631521105905795]:0.0;
tree STATE_1657000 = (((1[&theta=0.00517336271388071]:0.03662049710555906,2[&theta=0.0033888432454470853]:0.03662049710555906)[&theta=0.031404217341616886]:0.003690775272565179,((((3[&theta=9.35237954136835E-4]:0.0013079905188291682,(10[&theta=3.6440326923865103E-4]:5.787337057599892E-4,13[&theta=3.891878207591882E-4]:5.787337057599892E-4)[&theta=0.020694861113022007]:7.29256813069179E-4)[&theta=0.5196182242554345]:0.010233354175962463,(6[&theta=9.021354782157157E-4]:0.0013312015689182484,7[&theta=8.921970418989148E-4]:0.0013312015689182484)[&theta=0.6428917677993338]:0.010210143125873384)[&theta=0.3691823695027784]:0.01673576777636094,12[&theta=0.00529614349219993]:0.028277112471152572)[&theta=0.040359747090948896]:0.005220081937660558,((4[&theta=7.553302383601589E-4]:0.0011233116438376933,8[&theta=6.672429419386764E-4]:0.0011233116438376933)[&theta=0.11131848315116837]:0.010144992785217747,(5[&theta=6.303551220832527E-4]:8.391134141944987E-4,9[&theta=5.328565787007718E-4]:8.391134141944987E-4)[&theta=0.05620132813844746]:0.010429191014860941)[&theta=0.1998277939969156]:0.02222888997975769)[&theta=0.29152070411461267]:0.006814077969311112)[&theta=0.02579052444691962]:0.042110084258179754,11[&theta=4.5706288704964496E-5]:0.082421356636304)[&theta=0.02974845293812643]:0.0;
tree STATE_1657500 = (((1[&theta=0.005113858553924634]:0.03676209923209135,2[&theta=0.0032336049375646264]:0.03676209923209135)[&theta=0.033980029819292434]:0.003705046559643606,((((3[&theta=9.35237954136835E-4]:0.0013130481847154723,(10[&theta=3.69024342584747E-4]:5.809715214618161E-4,13[&theta=3.891878207591882E-4]:5.809715214618161E-4)[&theta=0.02770568780407128]:7.320766632536562E-4)[&theta=0.41724981554818663]:0.010272923947740752,(6[&theta=9.021354782157157E-4]:0.0013363489860179834,7[&theta=8.755493328929951E-4]:0.0013363489860179834)[&theta=0.7387533423431948]:0.010249623146438241)[&theta=0.33583732871067035]:0.016800480723851853,12[&theta=0.004713306102280965]:0.02838645285630808)[&theta=0.03813969901677594]:0.005240266663742103,((4[&theta=7.813858850030373E-4]:0.0011276552035951537,8[&theta=6.262852813884712E-4]:0.0011276552035951537)[&theta=0.10766284586354782]:0.010184220886024262,(5[&theta=6.303551220832527E-4]:8.423580518494496E-4,9[&theta=5.597393371819597E-4]:8.423580518494496E-4)[&theta=0.05338140597678624]:0.010469518037769967)[&theta=0.19993071671609872]:0.02231484343043077)[&theta=0.3006654050642308]:0.0068404262716847755)[&theta=0.02579052444691962]:0.04227291321875406,11[&theta=3.177653294954776E-5]:0.08274005901048902)[&theta=0.02644508538940364]:0.0;
tree STATE_1658000 = (((1[&theta=0.005245574977575694]:0.03638229313255177,2[&theta=0.0032771824665202135]:0.03638229313255177)[&theta=0.03259025279855114]:0.0036667680251794427,((((3[&theta=9.37256907312196E-4]:0.00129948248199551,(10[&theta=3.580279714046148E-4]:5.749692383463468E-4,13[&theta=3.891878207591882E-4]:5.749692383463468E-4)[&theta=0.02172524338706731]:7.245132436491631E-4)[&theta=0.5071695742049328]:0.010166789661153218,(6[&theta=9.021354782157157E-4]:0.0013225425520382802,7[&theta=8.967496804757831E-4]:0.0013225425520382802)[&theta=0.8297225351359253]:0.010143729591110448)[&theta=0.316052056293268]:0.016626907255867036,12[&theta=0.004893590528206365]:0.028093179399015764)[&theta=0.037263574145027]:0.005186127066611427,((4[&theta=7.693510029698716E-4]:0.0011160048807504475,8[&theta=6.674684747181758E-4]:0.0011160048807504475)[&theta=0.10290340846925132]:0.010079003031430316,(5[&theta=6.303551220832527E-4]:8.336552646645053E-4,9[&theta=5.357015691635716E-4]:8.336552646645053E-4)[&theta=0.05511543881507422]:0.010361352647516258)[&theta=0.1950587453367647]:0.02208429855344643)[&theta=0.38197085375698153]:0.006769754692104023)[&theta=0.02579052444691962]:0.0418361723736672,11[&theta=1.9985750411746088E-5]:0.08188523353139841)[&theta=0.029107382247339407]:0.0;
tree STATE_1658500 = (((1[&theta=0.005298829458783088]:0.037104428760579705,2[&theta=0.003375222244502908]:0.037104428760579705)[&theta=0.0320080698591052]:0.0037395480399258635,((((3[&theta=9.17767521419158E-4]:0.001275913448887259,(10[&theta=3.7724325981130103E-4]:5.863815418676576E-4,13[&theta=3.891878207591882E-4]:5.863815418676576E-4)[&theta=0.0221751246860794]:6.895319070196014E-4)[&theta=0.42949977092317093]:0.010417947527243069,(6[&theta=9.22979987429573E-4]:0.0013487930990538374,7[&theta=9.197123256675727E-4]:0.0013487930990538374)[&theta=0.7039203461865288]:0.01034506787707649)[&theta=0.3132988775892787]:0.016762316111387593,12[&theta=0.004893590528206365]:0.028456177087517923)[&theta=0.03939170201373704]:0.005483675231756628,((4[&theta=7.693510029698716E-4]:0.0011381559552444823,8[&theta=6.674684747181758E-4]:0.0011381559552444823)[&theta=0.11491269387940911]:0.010279056589282756,(5[&theta=6.303551220832527E-4]:8.502021097441703E-4,9[&theta=5.595532185273201E-4]:8.502021097441703E-4)[&theta=0.05416444202187648]:0.010567010434783069)[&theta=0.21198893216615441]:0.022522639774747312)[&theta=0.2527831499881341]:0.006904124481231018)[&theta=0.02556944632146632]:0.04266655957607013,11[&theta=3.6714982896071385E-5]:0.0835105363765757)[&theta=0.03158018090353665]:0.0;
tree STATE_1659000 = (((1[&theta=0.005557334415405154]:0.03735848583305863,2[&theta=0.002973229538736979]:0.03735848583305863)[&theta=0.028705446829396214]:0.0037651530326222385,((((3[&theta=8.850740691166288E-4]:0.0012846497331096204,(10[&theta=3.8471839429642145E-4]:5.903965444659687E-4,13[&theta=3.891878207591882E-4]:5.903965444659687E-4)[&theta=0.020867087254675218]:6.942531886436517E-4)[&theta=0.43919000228645755]:0.010489280069972372,(6[&theta=9.22979987429573E-4]:0.001358028396229183,7[&theta=9.197123256675727E-4]:0.001358028396229183)[&theta=0.9641021324535701]:0.01041590140685281)[&theta=0.3064047337183814]:0.016877089067109524,12[&theta=0.004893590528206365]:0.028651018870191516)[&theta=0.03939170201373704]:0.00552122240664496,((4[&theta=8.177897821446252E-4]:0.0011459490025887678,8[&theta=6.674684747181758E-4]:0.0011459490025887678)[&theta=0.11208246627552593]:0.01034943813434761,(5[&theta=6.584868999872639E-4]:8.560235134480455E-4,9[&theta=5.595532185273201E-4]:8.560235134480455E-4)[&theta=0.05595897254448432]:0.010639363623488333)[&theta=0.18854451561986646]:0.022676854139900098)[&theta=0.22283989747617705]:0.006951397588844395)[&theta=0.02526584463046866]:0.04295870101526567,11[&theta=1.989740461098427E-5]:0.08408233988094654)[&theta=0.026337118616458287]:0.0;
tree STATE_1659500 = (((1[&theta=0.005128039844277556]:0.03735848583305863,2[&theta=0.003169377052067339]:0.03735848583305863)[&theta=0.028140924540954886]:0.0037651530326222385,((((3[&theta=8.651705224947844E-4]:0.0012846497331096204,(10[&theta=3.7776289170245696E-4]:5.903965444659687E-4,13[&theta=3.8444227953900303E-4]:5.903965444659687E-4)[&theta=0.02063392305004928]:6.942531886436517E-4)[&theta=0.421045658840023]:0.010489280069972372,(6[&theta=9.644733115287957E-4]:0.001358028396229183,7[&theta=9.197123256675727E-4]:0.001358028396229183)[&theta=0.7197011146149416]:0.01041590140685281)[&theta=0.3593150154267262]:0.016877089067109524,12[&theta=0.004868005086558196]:0.028651018870191516)[&theta=0.03850090271597778]:0.00552122240664496,((4[&theta=7.603476954030423E-4]:0.0011459490025887678,8[&theta=6.674684747181758E-4]:0.0011459490025887678)[&theta=0.10830995221099726]:0.01034943813434761,(5[&theta=6.584868999872639E-4]:8.560235134480455E-4,9[&theta=5.595532185273201E-4]:8.560235134480455E-4)[&theta=0.05595897254448432]:0.010639363623488333)[&theta=0.21400166327324555]:0.022676854139900098)[&theta=0.29931539301284205]:0.006951397588844395)[&theta=0.026043121162013814]:0.04295870101526567,11[&theta=3.407709981167396E-5]:0.08408233988094654)[&theta=0.02940719303279726]:0.0;
tree STATE_1660000 = (((1[&theta=0.005128039844277556]:0.03684061288220001,2[&theta=0.0035746362863015697]:0.03684061288220001)[&theta=0.02976233163647508]:0.003712959511713715,((((3[&theta=8.651705224947844E-4]:0.0012668415876971393,(10[&theta=3.7776289170245696E-4]:5.822123155326652E-4,13[&theta=3.809676894259029E-4]:5.822123155326652E-4)[&theta=0.02920865237776348]:6.846292721644741E-4)[&theta=0.4376171805545904]:0.010343874968531877,(6[&theta=9.166551699790206E-4]:0.0013392030568926867,7[&theta=9.197123256675727E-4]:0.0013392030568926867)[&theta=1.0516457511114985]:0.010271513499336329)[&theta=0.3250856198558672]:0.01664313451241626,12[&theta=0.0052646211946465234]:0.028253851068645277)[&theta=0.04030860211076717]:0.005444685799865626,((4[&theta=7.603476954030423E-4]:0.0011300635624198038,8[&theta=6.530567385765108E-4]:0.0011300635624198038)[&theta=0.10428791746795942]:0.010205971557829657,(5[&theta=6.450171766973571E-4]:8.441570950687058E-4,9[&theta=5.595532185273201E-4]:8.441570950687058E-4)[&theta=0.05595897254448432]:0.010491878025180755)[&theta=0.19156809524320909]:0.022362501748261442)[&theta=0.24382627293912118]:0.006855035525402821)[&theta=0.026043121162013814]:0.04236319643943132,11[&theta=2.5100545014802064E-5]:0.08291676883334505)[&theta=0.03206389627862001]:0.0;
tree STATE_1660500 = (((1[&theta=0.005128039844277556]:0.03684061288220001,2[&theta=0.0033910570045924474]:0.03684061288220001)[&theta=0.031892915732720045]:0.003712959511713715,((((3[&theta=8.651705224947844E-4]:0.0012668415876971393,(10[&theta=3.7776289170245696E-4]:5.822123155326652E-4,13[&theta=3.867005921444913E-4]:5.822123155326652E-4)[&theta=0.025663389820850695]:6.846292721644741E-4)[&theta=0.4206348240422305]:0.010343874968531877,(6[&theta=8.948331636409203E-4]:0.0013392030568926867,7[&theta=9.023305644685535E-4]:0.0013392030568926867)[&theta=0.9457400935220465]:0.010271513499336329)[&theta=0.3250856198558672]:0.01664313451241626,12[&theta=0.005170485204226928]:0.028253851068645277)[&theta=0.03858369484320714]:0.005444685799865626,((4[&theta=7.917113625186736E-4]:0.0011300635624198038,8[&theta=6.447486714834953E-4]:0.0011300635624198038)[&theta=0.10777706346138238]:0.010205971557829657,(5[&theta=6.450171766973571E-4]:8.441570950687058E-4,9[&theta=5.50549797134343E-4]:8.441570950687058E-4)[&theta=0.05509244645656177]:0.010491878025180755)[&theta=0.2081977489702701]:0.022362501748261442)[&theta=0.2790541730891833]:0.006855035525402821)[&theta=0.02679074503836925]:0.04179649815434806,11[&theta=3.4336335004903786E-5]:0.08235007054826178)[&theta=0.02586564955508491]:0.0;
tree STATE_1661000 = (((1[&theta=0.005920802805001102]:0.03707758579882166,2[&theta=0.002950959340042758]:0.03707758579882166)[&theta=0.027105584955842817]:0.0037368426878053376,((((3[&theta=9.087468748090735E-4]:0.00127499039746027,(10[&theta=3.8455419216932104E-4]:5.859573278902496E-4,13[&theta=4.0402952412765147E-4]:5.859573278902496E-4)[&theta=0.019378777671839972]:6.890330695700203E-4)[&theta=0.5372952535860022]:0.010410410729712088,(6[&theta=8.948331636409203E-4]:0.0013478173233098943,7[&theta=8.95766530859982E-4]:0.0013478173233098943)[&theta=0.722377446238527]:0.010337583803862464)[&theta=0.3282071772413145]:0.016750189520967414,12[&theta=0.005334625761234475]:0.02843559064813977)[&theta=0.03858369484320714]:0.005479708101970331,((4[&theta=7.616987255587445E-4]:0.0011373325635955106,8[&theta=6.440536791562938E-4]:0.0011373325635955106)[&theta=0.11162686061113412]:0.010271620271512839,(5[&theta=6.570023719873061E-4]:8.495870364636803E-4,9[&theta=5.50360024602762E-4]:8.495870364636803E-4)[&theta=0.05573922415144848]:0.010559365798644669)[&theta=0.20432189619611213]:0.022506345915001752)[&theta=0.3550239602653559]:0.006899129736516893)[&theta=0.02475435594054395]:0.042065349221073724,11[&theta=4.5422127789087024E-5]:0.08287977770770072)[&theta=0.028038463287564572]:0.0;
tree STATE_1661500 = (((1[&theta=0.00535262038834101]:0.03734075191829803,2[&theta=0.003498711851016781]:0.03734075191829803)[&theta=0.024920753148562128]:0.003763365730448387,((((3[&theta=8.90736788654413E-4]:0.0012840399153304417,(10[&theta=3.8455419216932104E-4]:5.901162857306094E-4,13[&theta=4.035026204982976E-4]:5.901162857306094E-4)[&theta=0.01925632277459047]:6.939236295998323E-4)[&theta=0.4751083885165316]:0.010484300853215778,(6[&theta=8.948331636409203E-4]:0.0013573837459098733,7[&theta=9.281581210054253E-4]:0.0013573837459098733)[&theta=0.8417635268771784]:0.010410957022636346)[&theta=0.3303714957861686]:0.016869077584517306,12[&theta=0.005205512554541328]:0.028637418353063528)[&theta=0.03858369484320714]:0.0055186015057880206,((4[&theta=7.883744042513193E-4]:0.0011454050254580375,8[&theta=6.814321756313796E-4]:0.0011454050254580375)[&theta=0.10602405792742758]:0.010344525299964687,(5[&theta=6.570023719873061E-4]:8.556171627172266E-4,9[&theta=5.50360024602762E-4]:8.556171627172266E-4)[&theta=0.0588804280303716]:0.010634313162705498)[&theta=0.20304266868009932]:0.022666089533428822)[&theta=0.4189446274789215]:0.006948097789894872)[&theta=0.026181982693319044]:0.04236391706146642,11[&theta=2.034612498777098E-5]:0.08346803471021284)[&theta=0.030417805800806188]:0.0;
tree STATE_1662000 = (((1[&theta=0.0055693384867329014]:0.03734075191829803,2[&theta=0.0034921206023244577]:0.03734075191829803)[&theta=0.025757844940543864]:0.003763365730448387,((((3[&theta=8.90736788654413E-4]:0.0012840399153304417,(10[&theta=3.8455419216932104E-4]:5.901162857306094E-4,13[&theta=3.9121448216381574E-4]:5.901162857306094E-4)[&theta=0.027498636652246347]:6.939236295998323E-4)[&theta=0.4632906670524029]:0.010484300853215778,(6[&theta=9.344959194130284E-4]:0.0013573837459098733,7[&theta=9.281581210054253E-4]:0.0013573837459098733)[&theta=0.6561446664656919]:0.010410957022636346)[&theta=0.35437688769201703]:0.016869077584517306,12[&theta=0.004949010655673528]:0.028637418353063528)[&theta=0.03858369484320714]:0.0055186015057880206,((4[&theta=7.883744042513193E-4]:0.0011454050254580375,8[&theta=6.510899706284047E-4]:0.0011454050254580375)[&theta=0.10594290083710024]:0.010344525299964687,(5[&theta=6.58136129024479E-4]:8.556171627172266E-4,9[&theta=5.50360024602762E-4]:8.556171627172266E-4)[&theta=0.0585734778261331]:0.010634313162705498)[&theta=0.19451364396839593]:0.022666089533428822)[&theta=0.2368415229779289]:0.006948097789894872)[&theta=0.026181982693319044]:0.04236391706146642,11[&theta=4.063435943910622E-5]:0.08346803471021284)[&theta=0.03029367814130176]:0.0;
tree STATE_1662500 = (((1[&theta=0.0055693384867329014]:0.03734075191829803,2[&theta=0.003372139373260007]:0.03734075191829803)[&theta=0.030115166102429158]:0.003763365730448387,((((3[&theta=8.90736788654413E-4]:0.0012840399153304417,(10[&theta=3.879869819655388E-4]:5.901162857306094E-4,13[&theta=3.9121448216381574E-4]:5.901162857306094E-4)[&theta=0.023337531558920686]:6.939236295998323E-4)[&theta=0.562989332429049]:0.010484300853215778,(6[&theta=9.344959194130284E-4]:0.0013573837459098733,7[&theta=8.944346789342241E-4]:0.0013573837459098733)[&theta=0.6057090020480883]:0.010410957022636346)[&theta=0.3358074730182517]:0.016869077584517306,12[&theta=0.005154077754478603]:0.028637418353063528)[&theta=0.04238086245294169]:0.0055186015057880206,((4[&theta=7.883744042513193E-4]:0.0011454050254580375,8[&theta=6.637879224433886E-4]:0.0011454050254580375)[&theta=0.10982733597080109]:0.010344525299964687,(5[&theta=6.682495533312568E-4]:8.556171627172266E-4,9[&theta=5.675286268637208E-4]:8.556171627172266E-4)[&theta=0.05817707433733146]:0.010634313162705498)[&theta=0.20285311949441429]:0.022666089533428822)[&theta=0.27200492111232943]:0.006948097789894872)[&theta=0.026181982693319044]:0.04236391706146642,11[&theta=3.436185860911126E-5]:0.08346803471021284)[&theta=0.030862162005284292]:0.0;
tree STATE_1663000 = (((1[&theta=0.0052516913813011705]:0.03747393519480488,2[&theta=0.0033132395734719157]:0.03747393519480488)[&theta=0.02806815037453414]:0.003776788528676217,((((3[&theta=8.89203534638279E-4]:0.001288619701068647,(10[&theta=3.963302529138514E-4]:5.922210537498935E-4,13[&theta=3.9121448216381574E-4]:5.922210537498935E-4)[&theta=0.02712814376318971]:6.963986473187536E-4)[&theta=0.46987433977155507]:0.010521695213740977,(6[&theta=9.393119205558649E-4]:0.00136222512712129,7[&theta=9.283855369754526E-4]:0.00136222512712129)[&theta=0.8118703067019823]:0.010448089787688335)[&theta=0.3358074730182517]:0.016929244531055238,12[&theta=0.004887883131466394]:0.02873955944586486)[&theta=0.04131201401930776]:0.005538284704237926,((4[&theta=7.88016904103201E-4]:0.0011494903420727564,8[&theta=6.59946835645489E-4]:0.0011494903420727564)[&theta=0.11122164019861852]:0.010381421122961818,(5[&theta=6.478804732073872E-4]:8.586688928327718E-4,9[&theta=5.657898231231797E-4]:8.586688928327718E-4)[&theta=0.0579221719453728]:0.010672242572201803)[&theta=0.19804134474663157]:0.02274693268506821)[&theta=0.24295564998365204]:0.006972879573378311)[&theta=0.025233975156293886]:0.04251501646332785,11[&theta=1.3933326005319994E-5]:0.08376574018680895)[&theta=0.028743388684586854]:0.0;
tree STATE_1663500 = (((1[&theta=0.005407997821985323]:0.03747393519480488,2[&theta=0.0029963990743668368]:0.03747393519480488)[&theta=0.03229672256304059]:0.003776788528676217,((((3[&theta=9.053818317454317E-4]:0.001288619701068647,(10[&theta=3.772719037982945E-4]:5.922210537498935E-4,13[&theta=3.9121448216381574E-4]:5.922210537498935E-4)[&theta=0.02050628354821311]:6.963986473187536E-4)[&theta=0.4326221513757818]:0.010521695213740977,(6[&theta=9.393119205558649E-4]:0.00136222512712129,7[&theta=9.283855369754526E-4]:0.00136222512712129)[&theta=0.7069756498125094]:0.010448089787688335)[&theta=0.3358074730182517]:0.016929244531055238,12[&theta=0.005374866024628867]:0.02873955944586486)[&theta=0.040865753838061576]:0.005538284704237926,((4[&theta=7.88016904103201E-4]:0.0011494903420727564,8[&theta=6.812718362997254E-4]:0.0011494903420727564)[&theta=0.11209256993860857]:0.010381421122961818,(5[&theta=6.478804732073872E-4]:8.586688928327718E-4,9[&theta=5.477067658309543E-4]:8.586688928327718E-4)[&theta=0.0579221719453728]:0.010672242572201803)[&theta=0.19969599388189074]:0.02274693268506821)[&theta=0.3153843375003318]:0.006972879573378311)[&theta=0.025233975156293886]:0.04251501646332785,11[&theta=1.8671042644796655E-5]:0.08376574018680895)[&theta=0.028419300239783406]:0.0;
tree STATE_1664000 = (((1[&theta=0.005473703267334668]:0.03747393519480488,2[&theta=0.003405311209582146]:0.03747393519480488)[&theta=0.03244911619130542]:0.003776788528676217,((((3[&theta=9.053818317454317E-4]:0.001288619701068647,(10[&theta=3.772719037982945E-4]:5.922210537498935E-4,13[&theta=3.9121448216381574E-4]:5.922210537498935E-4)[&theta=0.02316166701722872]:6.963986473187536E-4)[&theta=0.4685739027427841]:0.010521695213740977,(6[&theta=9.119606991265787E-4]:0.0013666820181772474,7[&theta=9.283855369754526E-4]:0.0013666820181772474)[&theta=0.8366507838060084]:0.010443632896632377)[&theta=0.3358074730182517]:0.016929244531055238,12[&theta=0.004908606482716633]:0.02873955944586486)[&theta=0.040865753838061576]:0.005538284704237926,((4[&theta=7.88016904103201E-4]:0.0011494903420727564,8[&theta=6.701588313713839E-4]:0.0011494903420727564)[&theta=0.11985170766634588]:0.010381421122961818,(5[&theta=6.478804732073872E-4]:8.586688928327718E-4,9[&theta=5.377574017908536E-4]:8.586688928327718E-4)[&theta=0.0579221719453728]:0.010672242572201803)[&theta=0.19937692508453114]:0.02274693268506821)[&theta=0.3317716603180744]:0.006972879573378311)[&theta=0.026647815271427015]:0.04251501646332785,11[&theta=5.155990098287175E-5]:0.08376574018680895)[&theta=0.029424178637212885]:0.0;
tree STATE_1664500 = (((1[&theta=0.005643996013914816]:0.03747393519480488,2[&theta=0.0035229756375879276]:0.03747393519480488)[&theta=0.03024950833930287]:0.003776788528676217,((((3[&theta=8.932824862853628E-4]:0.001288619701068647,(10[&theta=3.772719037982945E-4]:5.922210537498935E-4,13[&theta=3.9121448216381574E-4]:5.922210537498935E-4)[&theta=0.02531189676248561]:6.963986473187536E-4)[&theta=0.43351077432939755]:0.010521695213740977,(6[&theta=9.601413198484271E-4]:0.0013666820181772474,7[&theta=9.267611603627314E-4]:0.0013666820181772474)[&theta=1.0107397308759212]:0.010443632896632377)[&theta=0.3349248696632063]:0.016929244531055238,12[&theta=0.005186031415731486]:0.02873955944586486)[&theta=0.04064468159562173]:0.005538284704237926,((4[&theta=7.88016904103201E-4]:0.0011494903420727564,8[&theta=6.743311092473756E-4]:0.0011494903420727564)[&theta=0.1140342848900851]:0.010381421122961818,(5[&theta=6.478804732073872E-4]:8.586688928327718E-4,9[&theta=5.648872234260387E-4]:8.586688928327718E-4)[&theta=0.057176841088026266]:0.010672242572201803)[&theta=0.20518546998430284]:0.02274693268506821)[&theta=0.36117742364514893]:0.006972879573378311)[&theta=0.026647815271427015]:0.04251501646332785,11[&theta=3.269810356807909E-5]:0.08376574018680895)[&theta=0.028449083501900695]:0.0;
tree STATE_1665000 = (((1[&theta=0.005719041491523197]:0.03690900280373102,2[&theta=0.0032409616565694955]:0.03690900280373102)[&theta=0.030445288338699045]:0.0037198521497506035,((((3[&theta=9.091182470696138E-4]:0.0012691933183008584,(10[&theta=3.821940014023974E-4]:5.832931187945707E-4,13[&theta=3.9121448216381574E-4]:5.832931187945707E-4)[&theta=0.026443706170834688]:6.859001995062877E-4)[&theta=0.41806737390815846]:0.010324931373834932,(6[&theta=9.139501760379211E-4]:0.0013460788192777215,7[&theta=9.267611603627314E-4]:0.0013460788192777215)[&theta=0.8346415399099666]:0.01024804587285807)[&theta=0.2917165054010785]:0.016712176064675982,12[&theta=0.005186031415731486]:0.028306300756811772)[&theta=0.04162190688488453]:0.005454793167943471,((4[&theta=7.727522278990463E-4]:0.0011321613819812234,8[&theta=6.506673288024652E-4]:0.0011321613819812234)[&theta=0.11123157577105754]:0.010224917648553492,(5[&theta=6.563409248433853E-4]:8.45724165564417E-4,9[&theta=5.350358288091516E-4]:8.45724165564417E-4)[&theta=0.05628470760702079]:0.010511354864970299)[&theta=0.20518546998430284]:0.022404014894220527)[&theta=0.2580084511455778]:0.006867761028726382)[&theta=0.026647815271427015]:0.04187408804782209,11[&theta=2.9787401285082574E-5]:0.08250294300130372)[&theta=0.03215287265504348]:0.0;
tree STATE_1665500 = (((1[&theta=0.005719041491523197]:0.03690900280373102,2[&theta=0.0032409616565694955]:0.03690900280373102)[&theta=0.03501620747673197]:0.0037198521497506035,((((3[&theta=8.704594301535694E-4]:0.0012361365246296358,(10[&theta=3.821940014023974E-4]:5.832931187945707E-4,13[&theta=3.829079716530361E-4]:5.832931187945707E-4)[&theta=0.02092727452065356]:6.528434058350652E-4)[&theta=0.459601694350824]:0.010357988167506155,(6[&theta=9.139501760379211E-4]:0.0013460788192777215,7[&theta=9.162354380078728E-4]:0.0013460788192777215)[&theta=0.7347396117187011]:0.01024804587285807)[&theta=0.3080407360458751]:0.016712176064675982,12[&theta=0.005186031415731486]:0.028306300756811772)[&theta=0.04089631760231848]:0.005454793167943471,((4[&theta=7.727522278990463E-4]:0.0011321613819812234,8[&theta=6.398192612286848E-4]:0.0011321613819812234)[&theta=0.11123157577105754]:0.010224917648553492,(5[&theta=6.44499133040626E-4]:8.45724165564417E-4,9[&theta=5.596708339903807E-4]:8.45724165564417E-4)[&theta=0.05672667091895344]:0.010511354864970299)[&theta=0.20561388186684476]:0.022404014894220527)[&theta=0.2159831583047028]:0.006867761028726382)[&theta=0.024912226691598732]:0.04187408804782209,11[&theta=7.893485063143195E-5]:0.08250294300130372)[&theta=0.02951891727485478]:0.0;
tree STATE_1666000 = (((1[&theta=0.005266241264875307]:0.03701607790384992,2[&theta=0.003132306112248461]:0.03701607790384992)[&theta=0.02312776890643338]:0.0037306436507694787,((((3[&theta=8.704594301535694E-4]:0.001239722626449812,(10[&theta=3.8067572462174604E-4]:5.849852850507471E-4,13[&theta=3.829079716530361E-4]:5.849852850507471E-4)[&theta=0.023055192381229096]:6.547373413990648E-4)[&theta=0.5272273119391301]:0.010388037275740366,(6[&theta=9.139501760379211E-4]:0.0013499838698993417,7[&theta=9.287904427602467E-4]:0.0013499838698993417)[&theta=0.7397715146513879]:0.010277776032290836)[&theta=0.32725154442212645]:0.0167606590306029,12[&theta=0.005322065507884094]:0.028388418932793077)[&theta=0.039753550483304215]:0.005470617830768729,((4[&theta=7.77349711747429E-4]:0.001135445846044667,8[&theta=6.908935607891823E-4]:0.001135445846044667)[&theta=0.11123157577105754]:0.010254580711702294,(5[&theta=6.614225073761123E-4]:8.481776590977515E-4,9[&theta=5.661011420808213E-4]:8.481776590977515E-4)[&theta=0.05687571622867401]:0.01054184889864921)[&theta=0.19136408028234253]:0.022469010205814845)[&theta=0.2903913685687001]:0.0068876847910575925)[&theta=0.024912226691598732]:0.041995567140442135,11[&theta=1.6954009707274227E-4]:0.08274228869506153)[&theta=0.02951891727485478]:0.0;
tree STATE_1666500 = (((1[&theta=0.005243607845019122]:0.03710833932946848,2[&theta=0.003581852388644302]:0.03710833932946848)[&theta=0.028705087536514545]:0.0037399421643124,((((3[&theta=8.523875154022124E-4]:0.00124281259662939,(10[&theta=3.8067572462174604E-4]:5.864433427224662E-4,13[&theta=3.833803343951119E-4]:5.864433427224662E-4)[&theta=0.020011062609541327]:6.563692539069239E-4)[&theta=0.5252848331147408]:0.010413929136323975,(6[&theta=9.139501760379211E-4]:0.0013533486628069667,7[&theta=9.179789578795349E-4]:0.0013533486628069667)[&theta=0.8582282018049914]:0.010303393070146398)[&theta=0.3578882487577775]:0.01680243445317702,12[&theta=0.005086506194806395]:0.028459176186130385)[&theta=0.03869473174130122]:0.005484253175966347,((4[&theta=7.749332070021898E-4]:0.001138275909584647,8[&theta=6.908935607891823E-4]:0.001138275909584647)[&theta=0.11127400473456638]:0.010280139935941008,(5[&theta=6.31340196959434E-4]:8.502917155952938E-4,9[&theta=5.661011420808213E-4]:8.502917155952938E-4)[&theta=0.059491167467538415]:0.01056812412993036)[&theta=0.20619867088446636]:0.022525013516571078)[&theta=0.2670391773441135]:0.006904852131684146)[&theta=0.026168115244852196]:0.04210023978847635,11[&theta=2.764103906501009E-5]:0.08294852128225723)[&theta=0.03168680114765634]:0.0;
tree STATE_1667000 = (((1[&theta=0.0053196309261332245]:0.03691739957695276,2[&theta=0.003516329117375743]:0.03691739957695276)[&theta=0.029768675505508588]:0.003720698413603521,((((3[&theta=8.523875154022124E-4]:0.001236417744854512,(10[&theta=3.8276941895436695E-4]:5.834258175853336E-4,13[&theta=3.8773606272281676E-4]:5.834258175853336E-4)[&theta=0.020615788185140108]:6.529919272691783E-4)[&theta=0.4503139872399845]:0.01036034460282191,(6[&theta=9.387964620516777E-4]:0.0013463850513004117,7[&theta=8.915173163994778E-4]:0.0013463850513004117)[&theta=0.9391425843381505]:0.010250377296376009)[&theta=0.3323198669901485]:0.01671597807344883,12[&theta=0.005052608010120725]:0.02831274042112525)[&theta=0.03869473174130122]:0.00545603412970682,((4[&theta=7.787206227805889E-4]:0.0011324189479313374,8[&theta=6.68879018970076E-4]:0.0011324189479313374)[&theta=0.11227742551390188]:0.010227243810416018,(5[&theta=6.31340196959434E-4]:8.459165672411609E-4,9[&theta=5.661011420808213E-4]:8.459165672411609E-4)[&theta=0.0533764247525973]:0.010513746191106194)[&theta=0.1994037540260232]:0.022409111792484712)[&theta=0.2592641175565904]:0.006869323439724212)[&theta=0.026168115244852196]:0.04188361437458508,11[&theta=2.7842508815418013E-5]:0.08252171236514136)[&theta=0.028193388886222675]:0.0;
tree STATE_1667500 = (((1[&theta=0.005799638677224909]:0.03691739957695276,2[&theta=0.003516094614086017]:0.03691739957695276)[&theta=0.029832041548717273]:0.003720698413603521,((((3[&theta=8.592784532734184E-4]:0.001236417744854512,(10[&theta=3.8339323023169855E-4]:5.834258175853336E-4,13[&theta=3.8773606272281676E-4]:5.834258175853336E-4)[&theta=0.03073849547583923]:6.529919272691783E-4)[&theta=0.4118411466075506]:0.01036034460282191,(6[&theta=9.274955503069016E-4]:0.0013463850513004117,7[&theta=9.341836541716693E-4]:0.0013463850513004117)[&theta=0.6720373646248301]:0.010250377296376009)[&theta=0.3407558783268261]:0.01671597807344883,12[&theta=0.004865349930111633]:0.02831274042112525)[&theta=0.039670548175290844]:0.00545603412970682,((4[&theta=7.795824702329684E-4]:0.0011324189479313374,8[&theta=6.707698121594802E-4]:0.0011324189479313374)[&theta=0.1127589071080636]:0.010227243810416018,(5[&theta=6.31340196959434E-4]:8.459165672411609E-4,9[&theta=5.658168182893852E-4]:8.459165672411609E-4)[&theta=0.0570300233452721]:0.010513746191106194)[&theta=0.1994037540260232]:0.022409111792484712)[&theta=0.26533859872907334]:0.006869323439724212)[&theta=0.02567538428391597]:0.04188361437458508,11[&theta=7.905533498933916E-5]:0.08252171236514136)[&theta=0.029442091779098047]:0.0;
tree STATE_1668000 = (((1[&theta=0.005787878066855437]:0.03692499982461372,2[&theta=0.003014926353279998]:0.03692499982461372)[&theta=0.025348972605360617]:0.0037214644000960473,((((3[&theta=8.592784532734184E-4]:0.0012366722882725474,(10[&theta=3.6839324686291635E-4]:5.835459284478607E-4,13[&theta=3.92525955379293E-4]:5.835459284478607E-4)[&theta=0.0251137297381562]:6.531263598246867E-4)[&theta=0.38541905550646566]:0.010220216590636332,(6[&theta=9.274955503069016E-4]:0.0013466622338743242,7[&theta=9.341836541716693E-4]:0.0013466622338743242)[&theta=0.7876913435715345]:0.010110226645034555)[&theta=0.37210222653875774]:0.016861680334103846,12[&theta=0.00481974875635537]:0.028318569213012727)[&theta=0.04191671833099009]:0.005467808582436319,((4[&theta=7.795824702329684E-4]:0.0011326520809406735,8[&theta=6.610382228911214E-4]:0.0011326520809406735)[&theta=0.11212959266193068]:0.010229349310444159,(5[&theta=6.31340196959434E-4]:8.460907175194907E-4,9[&theta=5.631568194195514E-4]:8.460907175194907E-4)[&theta=0.05630745144665714]:0.010515910673865342)[&theta=0.1994037540260232]:0.022424376404064215)[&theta=0.25536383002872354]:0.006860086429260719)[&theta=0.024968665622514465]:0.04189223702530887,11[&theta=1.5977756510425125E-5]:0.08253870125001864)[&theta=0.031033635515040493]:0.0;
tree STATE_1668500 = (((1[&theta=0.005790871697228776]:0.03692499982461372,2[&theta=0.003014926353279998]:0.03692499982461372)[&theta=0.025132151288561836]:0.0037214644000960473,((((3[&theta=8.592784532734184E-4]:0.0012366722882725474,(10[&theta=3.7677671901808406E-4]:5.835459284478607E-4,13[&theta=3.92525955379293E-4]:5.835459284478607E-4)[&theta=0.019187375163526168]:6.531263598246867E-4)[&theta=0.45878640947791105]:0.010220216590636332,(6[&theta=9.180218912663779E-4]:0.0013466622338743242,7[&theta=9.169547431394531E-4]:0.0013466622338743242)[&theta=0.7451822322973437]:0.010110226645034555)[&theta=0.35744715920424636]:0.016861680334103846,12[&theta=0.004902483024514611]:0.028318569213012727)[&theta=0.040514939037868285]:0.005467808582436319,((4[&theta=7.795824702329684E-4]:0.0011326520809406735,8[&theta=6.610382228911214E-4]:0.0011326520809406735)[&theta=0.11483014701746974]:0.010229349310444159,(5[&theta=6.31340196959434E-4]:8.460907175194907E-4,9[&theta=5.480374046635207E-4]:8.460907175194907E-4)[&theta=0.05792677225599653]:0.010515910673865342)[&theta=0.1833112972345572]:0.022424376404064215)[&theta=0.4130657043198172]:0.006860086429260719)[&theta=0.025916377486147654]:0.04189223702530887,11[&theta=1.4221733547431488E-5]:0.08253870125001864)[&theta=0.03161101227966136]:0.0;
tree STATE_1669000 = (((1[&theta=0.005237300892599725]:0.03692499982461372,2[&theta=0.003342238450556654]:0.03692499982461372)[&theta=0.023963728648089495]:0.0037214644000960473,((((3[&theta=8.582574599066078E-4]:0.0012366722882725474,(10[&theta=3.7677671901808406E-4]:5.835459284478607E-4,13[&theta=3.87369158097715E-4]:5.835459284478607E-4)[&theta=0.02030572306357203]:6.531263598246867E-4)[&theta=0.5550589466296103]:0.010220216590636332,(6[&theta=9.180218912663779E-4]:0.0013466622338743242,7[&theta=9.283120950184515E-4]:0.0013466622338743242)[&theta=0.6752054854105463]:0.010110226645034555)[&theta=0.30913955078144584]:0.016861680334103846,12[&theta=0.004764135973692125]:0.028318569213012727)[&theta=0.040024300234444386]:0.005467808582436319,((4[&theta=7.795824702329684E-4]:0.0011326520809406735,8[&theta=6.610382228911214E-4]:0.0011326520809406735)[&theta=0.11941195345805372]:0.010229349310444159,(5[&theta=6.636635699031048E-4]:8.460907175194907E-4,9[&theta=5.302601473415401E-4]:8.460907175194907E-4)[&theta=0.05784657180786378]:0.010515910673865342)[&theta=0.20010996049205265]:0.022424376404064215)[&theta=0.436608204460845]:0.006860086429260719)[&theta=0.025916377486147654]:0.04189223702530887,11[&theta=4.2232421020413775E-5]:0.08253870125001864)[&theta=0.02889247855025704]:0.0;
tree STATE_1669500 = (((1[&theta=0.005166648156013755]:0.03647286669195371,2[&theta=0.003389784677641065]:0.03647286669195371)[&theta=0.03136967454856172]:0.0036758964281179834,((((3[&theta=8.450025901008902E-4]:0.0012215296879089378,(10[&theta=3.7677671901808406E-4]:5.764006217468909E-4,13[&theta=3.87369158097715E-4]:5.764006217468909E-4)[&theta=0.0228959887119913]:6.451290661620469E-4)[&theta=0.4233666503936419]:0.010095073772341506,(6[&theta=9.180218912663779E-4]:0.001330172846810586,7[&theta=9.016602178220518E-4]:0.001330172846810586)[&theta=0.857852159435984]:0.009986430613439857)[&theta=0.3351417320483318]:0.016655215218664955,12[&theta=0.0049408582225577745]:0.0279718186789154)[&theta=0.038317618273381183]:0.005400857263955491,((4[&theta=7.735268536804795E-4]:0.0011187831700130635,8[&theta=6.391477474742477E-4]:0.0011187831700130635)[&theta=0.1036832372943082]:0.010104094665331836,(5[&theta=6.405999092260258E-4]:8.357306457945442E-4,9[&theta=5.302601473415401E-4]:8.357306457945442E-4)[&theta=0.05618723499128457]:0.010387147189550356)[&theta=0.20010996049205265]:0.02214979810752599)[&theta=0.22020633724758157]:0.006776087177200803)[&theta=0.024967449453216543]:0.04137928188785854,11[&theta=2.08342831445486E-5]:0.08152804500793023)[&theta=0.028967485530918814]:0.0;
tree STATE_1670000 = (((1[&theta=0.0055744783373501035]:0.03647286669195371,2[&theta=0.003265943899034192]:0.03647286669195371)[&theta=0.026502061719649552]:0.0036758964281179834,((((3[&theta=8.450025901008902E-4]:0.0012215296879089378,(10[&theta=3.784911589712347E-4]:5.764006217468909E-4,13[&theta=3.87369158097715E-4]:5.764006217468909E-4)[&theta=0.01907205561090376]:6.451290661620469E-4)[&theta=0.5264387097946581]:0.010095073772341506,(6[&theta=9.201402822592958E-4]:0.001330172846810586,7[&theta=8.840220745691576E-4]:0.001330172846810586)[&theta=0.792824432767266]:0.009986430613439857)[&theta=0.32003743221364717]:0.016655215218664955,12[&theta=0.00496737566915286]:0.0279718186789154)[&theta=0.04039200033150992]:0.005400857263955491,((4[&theta=7.735268536804795E-4]:0.0011187831700130635,8[&theta=6.391477474742477E-4]:0.0011187831700130635)[&theta=0.10183255883798668]:0.010104094665331836,(5[&theta=6.405999092260258E-4]:8.357306457945442E-4,9[&theta=5.461848847032817E-4]:8.357306457945442E-4)[&theta=0.05618723499128457]:0.010387147189550356)[&theta=0.21109105432594857]:0.02214979810752599)[&theta=0.29418946380238875]:0.006776087177200803)[&theta=0.024770134467120095]:0.04137928188785854,11[&theta=6.113936414885021E-6]:0.08152804500793023)[&theta=0.029435783275837395]:0.0;
tree STATE_1670500 = (((1[&theta=0.005613535615933017]:0.0366849524583821,2[&theta=0.0034787410110259454]:0.0366849524583821)[&theta=0.027857630059340686]:0.003697271367407877,((((3[&theta=8.450025901008902E-4]:0.0012286327506394678,(10[&theta=3.784911589712347E-4]:5.797523288848429E-4,13[&theta=3.87369158097715E-4]:5.797523288848429E-4)[&theta=0.021142659424200988]:6.488804217546249E-4)[&theta=0.4906336478412704]:0.010153775532097356,(6[&theta=9.201402822592958E-4]:0.0013379076577340252,7[&theta=8.840220745691576E-4]:0.0013379076577340252)[&theta=0.78233448626622]:0.010044500625002799)[&theta=0.3303455648893274]:0.016752063489861024,12[&theta=0.00486422788118773]:0.028134471772597848)[&theta=0.04017678401043829]:0.005432262663532958,((4[&theta=7.705780642880504E-4]:0.0011252887728789812,8[&theta=6.35016396806341E-4]:0.0011252887728789812)[&theta=0.11564120367730689]:0.01016284888060263,(5[&theta=6.246158905953614E-4]:8.405903289129029E-4,9[&theta=5.355810776365964E-4]:8.405903289129029E-4)[&theta=0.0584291748957062]:0.010447547324568708)[&theta=0.18450900105272403]:0.022278596782649193)[&theta=0.2755222767371354]:0.006815489389659174)[&theta=0.024770134467120095]:0.041619897926832496,11[&theta=3.1691521149293566E-5]:0.08200212175262248)[&theta=0.029435783275837395]:0.0;
tree STATE_1671000 = (((1[&theta=0.0058286356666557276]:0.0366849524583821,2[&theta=0.003232421645187854]:0.0366849524583821)[&theta=0.029942248438009935]:0.003697271367407877,((((3[&theta=8.450025901008902E-4]:0.0012286327506394678,(10[&theta=3.7219126542176564E-4]:5.797523288848429E-4,13[&theta=3.9068881656621784E-4]:5.797523288848429E-4)[&theta=0.025259254048468294]:6.488804217546249E-4)[&theta=0.48170642967163435]:0.010153775532097356,(6[&theta=9.126083868895501E-4]:0.0013379076577340252,7[&theta=8.840220745691576E-4]:0.0013379076577340252)[&theta=0.6154658290085734]:0.010044500625002799)[&theta=0.33378805790086913]:0.016752063489861024,12[&theta=0.004878870325760037]:0.028134471772597848)[&theta=0.03892515148701176]:0.005432262663532958,((4[&theta=7.567289517801661E-4]:0.0011252887728789812,8[&theta=6.68415575658976E-4]:0.0011252887728789812)[&theta=0.11564120367730689]:0.01016284888060263,(5[&theta=6.279709299381519E-4]:8.405903289129029E-4,9[&theta=5.619058695940364E-4]:8.405903289129029E-4)[&theta=0.05388886552021093]:0.010447547324568708)[&theta=0.2091607534772153]:0.022278596782649193)[&theta=0.25428182719309794]:0.006815489389659174)[&theta=0.024770134467120095]:0.041619897926832496,11[&theta=1.198721314193473E-5]:0.08200212175262248)[&theta=0.025867692784553156]:0.0;
tree STATE_1671500 = (((1[&theta=0.005377673703837435]:0.035341192073850135,2[&theta=0.0034349394812575604]:0.035341192073850135)[&theta=0.038341236262138936]:0.005041031751939845,((((3[&theta=8.450025901008902E-4]:0.0012286327506394678,(10[&theta=3.7219126542176564E-4]:5.797523288848429E-4,13[&theta=3.9336111516243786E-4]:5.797523288848429E-4)[&theta=0.025002216636319918]:6.488804217546249E-4)[&theta=0.46956779398246823]:0.010153775532097356,(6[&theta=9.126083868895501E-4]:0.0013379076577340252,7[&theta=8.824648916097379E-4]:0.0013379076577340252)[&theta=0.7665043490705333]:0.010044500625002799)[&theta=0.33512773025895265]:0.016752063489861024,12[&theta=0.004878870325760037]:0.028134471772597848)[&theta=0.038473739450554635]:0.005432262663532958,((4[&theta=7.567289517801661E-4]:0.0011252887728789812,8[&theta=6.70769503403704E-4]:0.0011252887728789812)[&theta=0.11873778751477784]:0.01016284888060263,(5[&theta=6.279709299381519E-4]:8.405903289129029E-4,9[&theta=5.27849184834043E-4]:8.405903289129029E-4)[&theta=0.0553420902640239]:0.010447547324568708)[&theta=0.19298400553501302]:0.022278596782649193)[&theta=0.2207916557748439]:0.006815489389659174)[&theta=0.024770134467120095]:0.041619897926832496,11[&theta=2.431652680266526E-5]:0.08200212175262248)[&theta=0.02981526700758004]:0.0;
tree STATE_1672000 = (((1[&theta=0.005724277457119234]:0.0355334743875099,2[&theta=0.0031217696355319686]:0.0355334743875099)[&theta=0.04855849746761346]:0.00506845870591667,((((3[&theta=8.780360437057024E-4]:0.0012353174246436005,(10[&theta=3.805471422850172E-4]:5.829066118222909E-4,13[&theta=3.905880875918158E-4]:5.829066118222909E-4)[&theta=0.02640560178280048]:6.524108128213097E-4)[&theta=0.50267731313363]:0.01020901960670621,(6[&theta=9.236571101907326E-4]:0.0013451868683320902,7[&theta=8.824648916097379E-4]:0.0013451868683320902)[&theta=0.8025247804424912]:0.01009915016301772)[&theta=0.2932907612152539]:0.01684320714793783,12[&theta=0.004507014574281765]:0.02828754417928764)[&theta=0.038473739450554635]:0.005461818204024322,((4[&theta=7.485522147569998E-4]:0.0011314111789464505,8[&theta=6.70769503403704E-4]:0.0011314111789464505)[&theta=0.10593436352903093]:0.010218142320961219,(5[&theta=6.603103105353963E-4]:8.451637641537303E-4,9[&theta=5.635611291175342E-4]:8.451637641537303E-4)[&theta=0.05766324294780921]:0.010504389735753938)[&theta=0.19688175175526765]:0.022399808883404294)[&theta=0.16301477683000165]:0.006852570710114608)[&theta=0.025040927925109317]:0.041846341060129515,11[&theta=2.2776173865386982E-5]:0.08244827415355609)[&theta=0.02718025384983611]:0.0;
tree STATE_1672500 = (((1[&theta=0.0051652158962431595]:0.035817112124941326,2[&theta=0.0033853801682072237]:0.035817112124941326)[&theta=0.040413907512535825]:0.0047848209684852455,((((3[&theta=8.446414461869278E-4]:0.0012353174246436005,(10[&theta=3.805471422850172E-4]:5.829066118222909E-4,13[&theta=3.905880875918158E-4]:5.829066118222909E-4)[&theta=0.025291571098472385]:6.524108128213097E-4)[&theta=0.46713109762211313]:0.01020901960670621,(6[&theta=9.391377989887854E-4]:0.0013451868683320902,7[&theta=9.011845648073322E-4]:0.0013451868683320902)[&theta=0.862310444009647]:0.01009915016301772)[&theta=0.2979259394312582]:0.01684320714793783,12[&theta=0.005078810194029817]:0.02828754417928764)[&theta=0.04265220176043223]:0.005824277038921837,((4[&theta=7.797560202667528E-4]:0.0011314111789464505,8[&theta=6.475374261823978E-4]:0.0011314111789464505)[&theta=0.12235391212721802]:0.010218142320961219,(5[&theta=6.251890688530958E-4]:8.451637641537303E-4,9[&theta=5.635611291175342E-4]:8.451637641537303E-4)[&theta=0.055673434776162274]:0.010504389735753938)[&theta=0.18800121969399047]:0.02276226771830181)[&theta=0.19348841333134562]:0.006490111875217093)[&theta=0.025040927925109317]:0.041846341060129515,11[&theta=3.608929248530191E-5]:0.08244827415355609)[&theta=0.02612363212993307]:0.0;
tree STATE_1673000 = (((1[&theta=0.005534086228712257]:0.035912658017121006,2[&theta=0.003307245461752917]:0.035912658017121006)[&theta=0.033727854835002305]:0.004797584978792922,((((3[&theta=8.585373500876934E-4]:0.0012386127630575675,(10[&theta=3.6667854313183383E-4]:5.844615761669795E-4,13[&theta=3.9307941401243816E-4]:5.844615761669795E-4)[&theta=0.026908033336153464]:6.54151186890588E-4)[&theta=0.4119627319729652]:0.010236253234118716,(6[&theta=9.371509476401213E-4]:0.0013487752949767296,7[&theta=9.011845648073322E-4]:0.0013487752949767296)[&theta=0.7812799894220009]:0.010126090702199553)[&theta=0.317231020091203]:0.016888138164388937,12[&theta=0.00518629872932389]:0.02836300416156522)[&theta=0.04265967574264224]:0.005841382079120782,((4[&theta=7.797560202667528E-4]:0.00113442933658399,8[&theta=6.578209767743752E-4]:0.00113442933658399)[&theta=0.11820540002171022]:0.01024540028416801,(5[&theta=6.650558135185339E-4]:8.474183268778918E-4,9[&theta=5.441579144267127E-4]:8.474183268778918E-4)[&theta=0.05790732140092881]:0.01053241129387411)[&theta=0.18887266475149017]:0.022824556619934003)[&theta=0.2570209205670586]:0.006505856755227926)[&theta=0.025040927925109317]:0.041957970551002435,11[&theta=6.928259215985684E-5]:0.08266821354691636)[&theta=0.03038969331354367]:0.0;
tree STATE_1673500 = (((1[&theta=0.00554130633020324]:0.035912658017121006,2[&theta=0.003521136388002558]:0.035912658017121006)[&theta=0.038296803812164375]:0.004797584978792922,((((3[&theta=8.787145585213612E-4]:0.0012386127630575675,(10[&theta=3.663870279997046E-4]:5.844615761669795E-4,13[&theta=3.9307941401243816E-4]:5.844615761669795E-4)[&theta=0.021528496725070487]:6.54151186890588E-4)[&theta=0.5029443960984908]:0.010236253234118716,(6[&theta=9.371509476401213E-4]:0.0013487752949767296,7[&theta=8.914456953582908E-4]:0.0013487752949767296)[&theta=0.7898962011279949]:0.010126090702199553)[&theta=0.34780033807383004]:0.016888138164388937,12[&theta=0.005076627298819867]:0.02836300416156522)[&theta=0.04265967574264224]:0.005733410546775435,((4[&theta=7.797560202667528E-4]:0.00113442933658399,8[&theta=6.622975203329585E-4]:0.00113442933658399)[&theta=0.10695423910475464]:0.01024540028416801,(5[&theta=6.361918252601517E-4]:8.474183268778918E-4,9[&theta=5.441579144267127E-4]:8.474183268778918E-4)[&theta=0.05790732140092881]:0.01053241129387411)[&theta=0.1920416952703724]:0.022716585087588656)[&theta=0.2690022405829307]:0.006613828287573273)[&theta=0.026049991003531243]:0.041957970551002435,11[&theta=2.5492824304448076E-5]:0.08266821354691636)[&theta=0.029089886612817355]:0.0;
tree STATE_1674000 = (((1[&theta=0.0055795482545257825]:0.035706250932649695,2[&theta=0.0032967844810889656]:0.035706250932649695)[&theta=0.04125724902429081]:0.004770010981694078,((((3[&theta=8.787145585213612E-4]:0.0012314938678454732,(10[&theta=3.663870279997046E-4]:5.811023981895483E-4,13[&theta=3.9307941401243816E-4]:5.811023981895483E-4)[&theta=0.023813345803396897]:6.503914696559249E-4)[&theta=0.4820311835215143]:0.010177420630167286,(6[&theta=9.442605869667565E-4]:0.0013410232434268178,7[&theta=8.975139387142529E-4]:0.0013410232434268178)[&theta=0.7436240963252765]:0.010067891254585942)[&theta=0.3149996494610026]:0.01679107402174045,12[&theta=0.005076627298819867]:0.028199988519753208)[&theta=0.04265967574264224]:0.0057004579161327035,((4[&theta=7.797560202667528E-4]:0.0011279092329539164,8[&theta=6.622975203329585E-4]:0.0011279092329539164)[&theta=0.12473116418932488]:0.010186515107780108,(5[&theta=6.361918252601517E-4]:8.425478116936626E-4,9[&theta=5.441579144267127E-4]:8.425478116936626E-4)[&theta=0.05671476405018677]:0.010471876529040362)[&theta=0.2026157105074916]:0.022586022095151887)[&theta=0.42113135891691594]:0.006575815478457862)[&theta=0.026049991003531243]:0.041716818187185846,11[&theta=4.4993556577955735E-5]:0.08219308010152962)[&theta=0.030781311391664123]:0.0;
tree STATE_1674500 = (((1[&theta=0.005519999913957537]:0.03600945089188455,2[&theta=0.0033024655158321245]:0.03600945089188455)[&theta=0.03352146923190549]:0.004810515573955183,((((3[&theta=8.672481715967937E-4]:0.0012419511093865417,(10[&theta=3.6887273348863703E-4]:5.860368345652597E-4,13[&theta=3.786029774628136E-4]:5.860368345652597E-4)[&theta=0.032714613823085645]:6.55914274821282E-4)[&theta=0.4820311835215143]:0.011649037472288001,(6[&theta=9.164866471396129E-4]:0.0013524105546711975,7[&theta=9.222179575419821E-4]:0.0013524105546711975)[&theta=0.7130930844338513]:0.011538578027003345)[&theta=0.29824992558307656]:0.01554846040077861,12[&theta=0.005348055152721095]:0.028439448982453153)[&theta=0.04228176707577265]:0.005748863407122266,((4[&theta=7.849666705245501E-4]:0.0011374868846120898,8[&theta=6.622975203329585E-4]:0.0011374868846120898)[&theta=0.11420283065357364]:0.010737078505327414,(5[&theta=6.361918252601517E-4]:8.497023142103451E-4,9[&theta=5.580911989793697E-4]:8.497023142103451E-4)[&theta=0.06067552309508336]:0.01102486307572916)[&theta=0.2026157105074916]:0.022313746999635915)[&theta=0.37340375796164915]:0.006631654076264315)[&theta=0.026049991003531243]:0.04207105693371851,11[&theta=4.63523445879079E-5]:0.08289102339955824)[&theta=0.02880836064541195]:0.0;
tree STATE_1675000 = (((1[&theta=0.00582402968735624]:0.03562973764585553,2[&theta=0.0034442125098451863]:0.03562973764585553)[&theta=0.03352146923190549]:0.0047597895440264285,((((3[&theta=8.506128911626366E-4]:0.0012288549561413728,(10[&theta=3.8719921286287453E-4]:5.798571805235065E-4,13[&theta=3.7619741218860735E-4]:5.798571805235065E-4)[&theta=0.03166826498745291]:6.489977756178663E-4)[&theta=0.35738561551408127]:0.010614818760703821,(6[&theta=9.164866471396129E-4]:0.0013381496262493803,7[&theta=8.821138727704875E-4]:0.0013381496262493803)[&theta=0.6882116940637758]:0.010505524090595813)[&theta=0.3527741744127964]:0.01629588634142451,12[&theta=0.005348055152721095]:0.028139560058269703)[&theta=0.03938815448363484]:0.005688242666421449,((4[&theta=7.68196749359897E-4]:0.0011254922880110949,8[&theta=6.622975203329585E-4]:0.0011254922880110949)[&theta=0.11705623625767195]:0.010623857924864602,(5[&theta=6.306179273921716E-4]:8.407423546470656E-4,9[&theta=5.612410534941733E-4]:8.407423546470656E-4)[&theta=0.06147900932709347]:0.010908607858228631)[&theta=0.19721605008027895]:0.022078452511815456)[&theta=0.47681177148253556]:0.006561724465190807)[&theta=0.026950978569109826]:0.041627425131608074,11[&theta=4.9836413108980375E-5]:0.08201695232149003)[&theta=0.034163798712316146]:0.0;
tree STATE_1675500 = (((1[&theta=0.005075123386635174]:0.03562973764585553,2[&theta=0.002989821703764693]:0.03562973764585553)[&theta=0.03784207449281795]:0.0047597895440264285,((((3[&theta=8.506128911626366E-4]:0.0012288549561413728,(10[&theta=3.5646773234394624E-4]:5.798571805235065E-4,13[&theta=3.938687150329691E-4]:5.798571805235065E-4)[&theta=0.019172483913598402]:6.489977756178663E-4)[&theta=0.5195909568436944]:0.010614818760703821,(6[&theta=9.164866471396129E-4]:0.0013381496262493803,7[&theta=8.812804393791839E-4]:0.0013381496262493803)[&theta=0.8788462143102105]:0.010505524090595813)[&theta=0.30044865244832747]:0.01629588634142451,12[&theta=0.00546984799276401]:0.028139560058269703)[&theta=0.04344947524634206]:0.005688242666421449,((4[&theta=7.68196749359897E-4]:0.0011254922880110949,8[&theta=6.622975203329585E-4]:0.0011254922880110949)[&theta=0.11206427148435563]:0.010623857924864602,(5[&theta=6.60844293261833E-4]:8.407423546470656E-4,9[&theta=5.704244873859976E-4]:8.407423546470656E-4)[&theta=0.06147900932709347]:0.010908607858228631)[&theta=0.19206482385272547]:0.022078452511815456)[&theta=0.2694401610247188]:0.006561724465190807)[&theta=0.026283159753633625]:0.041627425131608074,11[&theta=5.603974037913477E-5]:0.08201695232149003)[&theta=0.029884044545429037]:0.0;
tree STATE_1676000 = (((1[&theta=0.005405220815854859]:0.03562973764585553,2[&theta=0.0031341186312142913]:0.03562973764585553)[&theta=0.03427444835400691]:0.0047597895440264285,((((3[&theta=8.506128911626366E-4]:0.0012288549561413728,(10[&theta=3.733508396512355E-4]:5.798571805235065E-4,13[&theta=3.8826905661122185E-4]:5.798571805235065E-4)[&theta=0.019981395551375073]:6.489977756178663E-4)[&theta=0.5585476443759546]:0.010614818760703821,(6[&theta=9.164866471396129E-4]:0.0013381496262493803,7[&theta=8.798975824654212E-4]:0.0013381496262493803)[&theta=0.6981071631776398]:0.010505524090595813)[&theta=0.3112569755695262]:0.01629588634142451,12[&theta=0.005115722221041175]:0.028139560058269703)[&theta=0.04014723313014087]:0.005688242666421449,((4[&theta=7.68196749359897E-4]:0.0011254922880110949,8[&theta=6.553984334691185E-4]:0.0011254922880110949)[&theta=0.11675443585705768]:0.010623857924864602,(5[&theta=6.400526631177865E-4]:8.407423546470656E-4,9[&theta=5.704244873859976E-4]:8.407423546470656E-4)[&theta=0.05763756148297057]:0.010908607858228631)[&theta=0.1936447043959904]:0.022078452511815456)[&theta=0.2805580344415153]:0.006561724465190807)[&theta=0.026135048243751846]:0.041627425131608074,11[&theta=4.582085708664837E-5]:0.08201695232149003)[&theta=0.029884044545429037]:0.0;
tree STATE_1676500 = (((1[&theta=0.005407485462466296]:0.035818302300092364,2[&theta=0.003357079269089454]:0.035818302300092364)[&theta=0.04367746092614894]:0.004784979964414321,((((3[&theta=8.64073193192525E-4]:0.0012353584732936798,(10[&theta=3.7091532672854085E-4]:5.829259813616985E-4,13[&theta=3.8826905661122185E-4]:5.829259813616985E-4)[&theta=0.02203281726949136]:6.524324919319814E-4)[&theta=0.48280119636661567]:0.0106709959812406,(6[&theta=9.28571512650771E-4]:0.0013452315678594729,7[&theta=9.083685947663776E-4]:0.0013452315678594729)[&theta=1.0664698609077774]:0.010561122886674806)[&theta=0.3112569755695262]:0.01638212969813951,12[&theta=0.004771462157112302]:0.02828848415267379)[&theta=0.040166525213397]:0.005718346775586389,((4[&theta=7.68196749359897E-4]:0.0011314487748717193,8[&theta=6.555003312409516E-4]:0.0011314487748717193)[&theta=0.10781055699773932]:0.010680082983723445,(5[&theta=6.400526631177865E-4]:8.451918482970624E-4,9[&theta=5.537097414215051E-4]:8.451918482970624E-4)[&theta=0.06180038897915142]:0.010966339910298101)[&theta=0.18799810525140956]:0.022195299169665013)[&theta=0.17534680992937535]:0.006596451336246506)[&theta=0.025857191880971866]:0.04184773158193145,11[&theta=1.536808267273695E-5]:0.08245101384643813)[&theta=0.030202201371841566]:0.0;
tree STATE_1677000 = (((1[&theta=0.006121563417949963]:0.035818302300092364,2[&theta=0.003241146586360035]:0.035818302300092364)[&theta=0.040588612560288194]:0.004784979964414321,((((3[&theta=8.669970994504414E-4]:0.0012353584732936798,(10[&theta=3.7091532672854085E-4]:5.829259813616985E-4,13[&theta=3.849051418945584E-4]:5.829259813616985E-4)[&theta=0.02101225714774991]:6.524324919319814E-4)[&theta=0.4733439899385707]:0.010598577237183599,(6[&theta=9.28571512650771E-4]:0.0013452315678594729,7[&theta=9.083685947663776E-4]:0.0013452315678594729)[&theta=0.7090346359272238]:0.010488704142617804)[&theta=0.30649035990710544]:0.01645454844219651,12[&theta=0.004798541942757399]:0.02828848415267379)[&theta=0.04553603372729537]:0.005718346775586389,((4[&theta=7.681719231060574E-4]:0.0011314487748717193,8[&theta=6.621992134237935E-4]:0.0011314487748717193)[&theta=0.10716926443090136]:0.010680082983723445,(5[&theta=6.389933422617108E-4]:8.451918482970624E-4,9[&theta=5.537097414215051E-4]:8.451918482970624E-4)[&theta=0.05943486315430571]:0.010966339910298101)[&theta=0.19020386849972384]:0.022195299169665013)[&theta=0.26632314851435057]:0.006596451336246506)[&theta=0.02576255048896636]:0.04184773158193145,11[&theta=1.4011636164410432E-5]:0.08245101384643813)[&theta=0.027563830273125697]:0.0;
tree STATE_1677500 = (((1[&theta=0.005465263850964603]:0.03589649536451109,2[&theta=0.003241146586360035]:0.03589649536451109)[&theta=0.039229805659281726]:0.004795425804182636,((((3[&theta=8.726865301338403E-4]:0.0012380553198352376,(10[&theta=3.768001388453226E-4]:5.841985366165535E-4,13[&theta=3.997068424213452E-4]:5.841985366165535E-4)[&theta=0.021053370665340323]:6.538567832186841E-4)[&theta=0.43922643684259394]:0.010621714437425827,(6[&theta=9.160304723792739E-4]:0.001348168272613441,7[&theta=9.083685947663776E-4]:0.001348168272613441)[&theta=0.6665581721401744]:0.010511601484647625)[&theta=0.3100990207494819]:0.016022391534968698,12[&theta=0.0052036723847213116]:0.027882161292229764)[&theta=0.046967181703320204]:0.0061989081719378905,((4[&theta=7.681719231060574E-4]:0.00113391878157943,8[&theta=6.710319993010469E-4]:0.00113391878157943)[&theta=0.11447750318411926]:0.010703398114902667,(5[&theta=6.367695394086336E-4]:8.470369424639041E-4,9[&theta=5.546697713714967E-4]:8.470369424639041E-4)[&theta=0.06025883186376122]:0.010990279954018191)[&theta=0.19020386849972384]:0.022243752567685557)[&theta=0.21767702781281542]:0.00661085170452607)[&theta=0.02586965488767202]:0.04193908717840692,11[&theta=3.087209730881539E-5]:0.08263100834710065)[&theta=0.028700711160972624]:0.0;
tree STATE_1678000 = (((1[&theta=0.005451082250765745]:0.03589649536451109,2[&theta=0.0032120297981203492]:0.03589649536451109)[&theta=0.03475310375783707]:0.004795425804182636,((((3[&theta=8.726865301338403E-4]:0.0012380553198352376,(10[&theta=3.717842336019352E-4]:5.841985366165535E-4,13[&theta=3.847676195612491E-4]:5.841985366165535E-4)[&theta=0.022684208353276537]:6.538567832186841E-4)[&theta=0.44418986946701855]:0.010621714437425827,(6[&theta=9.395588789448893E-4]:0.001348168272613441,7[&theta=9.083685947663776E-4]:0.001348168272613441)[&theta=0.7779788165107383]:0.010511601484647625)[&theta=0.3291004126596542]:0.016022391534968698,12[&theta=0.0052036723847213116]:0.027882161292229764)[&theta=0.04665283878374854]:0.0061989081719378905,((4[&theta=7.681719231060574E-4]:0.00113391878157943,8[&theta=6.710319993010469E-4]:0.00113391878157943)[&theta=0.10863869578165637]:0.010703398114902667,(5[&theta=6.367695394086336E-4]:8.470369424639041E-4,9[&theta=5.546098681446343E-4]:8.470369424639041E-4)[&theta=0.05790479233635521]:0.010990279954018191)[&theta=0.20117931945169945]:0.022243752567685557)[&theta=0.27762465367925715]:0.00661085170452607)[&theta=0.02586965488767202]:0.04193908717840692,11[&theta=5.616427510671981E-5]:0.08263100834710065)[&theta=0.0324738923730344]:0.0;
tree STATE_1678500 = (((1[&theta=0.005404157208595988]:0.03572508063054252,2[&theta=0.0032733000404085743]:0.03572508063054252)[&theta=0.036185219650017614]:0.004772526447848736,((((3[&theta=8.533682932486723E-4]:0.0012321432963596048,(10[&theta=3.717842336019352E-4]:5.814088426444239E-4,13[&theta=3.845494743595287E-4]:5.814088426444239E-4)[&theta=0.018845456765537026]:6.507344537151809E-4)[&theta=0.4451185848699752]:0.010114350839846757,(6[&theta=9.395588789448893E-4]:0.0013417304322769893,7[&theta=8.999866966029346E-4]:0.0013417304322769893)[&theta=0.902288170431321]:0.010004763703929373)[&theta=0.3373229759567118]:0.0164025228696009,12[&theta=0.0052982591023008185]:0.027749017005807265)[&theta=0.044079861710904146]:0.006169306836643226,((4[&theta=7.681719231060574E-4]:0.0011285040360920872,8[&theta=6.383028590596147E-4]:0.0011285040360920872)[&theta=0.11441210771610544]:0.01065228671470064,(5[&theta=6.397605638878393E-4]:8.429921294346761E-4,9[&theta=5.546098681446343E-4]:8.429921294346761E-4)[&theta=0.057258978544770724]:0.01093779862135805)[&theta=0.20304101769031868]:0.022137533091657766)[&theta=0.3116283645458448]:0.006579283235940765)[&theta=0.02586965488767202]:0.041738817558808386,11[&theta=2.5135449041067587E-5]:0.08223642463719964)[&theta=0.028366314267266848]:0.0;
tree STATE_1679000 = (((1[&theta=0.005858134840504339]:0.03572508063054252,2[&theta=0.0031607338655988593]:0.03572508063054252)[&theta=0.039650169890509096]:0.004772526447848736,((((3[&theta=8.533682932486723E-4]:0.0012321432963596048,(10[&theta=3.717842336019352E-4]:5.814088426444239E-4,13[&theta=3.845494743595287E-4]:5.814088426444239E-4)[&theta=0.021021896721767283]:6.507344537151809E-4)[&theta=0.45596665313713913]:0.010114350839846757,(6[&theta=8.791991594111766E-4]:0.0013417304322769893,7[&theta=8.910742211509179E-4]:0.0013417304322769893)[&theta=0.8071993001750737]:0.010004763703929373)[&theta=0.3422595434187195]:0.0164025228696009,12[&theta=0.004957536329148408]:0.027749017005807265)[&theta=0.04432683425382373]:0.006169306836643226,((4[&theta=7.669732912959877E-4]:0.0011285040360920872,8[&theta=6.383028590596147E-4]:0.0011285040360920872)[&theta=0.12045181764418421]:0.01065228671470064,(5[&theta=6.574311631433455E-4]:8.429921294346761E-4,9[&theta=5.546098681446343E-4]:8.429921294346761E-4)[&theta=0.057258978544770724]:0.01093779862135805)[&theta=0.18679149945441653]:0.022137533091657766)[&theta=0.34464862690222714]:0.006579283235940765)[&theta=0.026261124188575676]:0.041738817558808386,11[&theta=9.049686114489035E-5]:0.08223642463719964)[&theta=0.030508365504906865]:0.0;
tree STATE_1679500 = (((1[&theta=0.005221697631829292]:0.03572508063054252,2[&theta=0.0033255719964781403]:0.03572508063054252)[&theta=0.04543937244621663]:0.004772526447848736,((((3[&theta=8.509217333026649E-4]:0.0012321432963596048,(10[&theta=3.6456219588127596E-4]:5.814088426444239E-4,13[&theta=3.845494743595287E-4]:5.814088426444239E-4)[&theta=0.0217749150909034]:6.507344537151809E-4)[&theta=0.46141158416667793]:0.010114350839846757,(6[&theta=9.300380541900036E-4]:0.0013417304322769893,7[&theta=8.910742211509179E-4]:0.0013417304322769893)[&theta=0.8460309037985275]:0.010004763703929373)[&theta=0.34815763069696076]:0.0164025228696009,12[&theta=0.004782638888462958]:0.027749017005807265)[&theta=0.046281542987399386]:0.006169306836643226,((4[&theta=7.832730709037548E-4]:0.0011285040360920872,8[&theta=6.383028590596147E-4]:0.0011285040360920872)[&theta=0.11918807430984828]:0.01065228671470064,(5[&theta=6.574311631433455E-4]:8.429921294346761E-4,9[&theta=5.385054203301235E-4]:8.429921294346761E-4)[&theta=0.057258978544770724]:0.01093779862135805)[&theta=0.18679149945441653]:0.022137533091657766)[&theta=0.2311735196585787]:0.006579283235940765)[&theta=0.026555091045117652]:0.041738817558808386,11[&theta=2.5746192638568875E-5]:0.08223642463719964)[&theta=0.030207743976454263]:0.0;
tree STATE_1680000 = (((1[&theta=0.005002729810088005]:0.03572508063054252,2[&theta=0.002939280907030149]:0.03572508063054252)[&theta=0.043550932819326246]:0.004772526447848736,((((3[&theta=8.509217333026649E-4]:0.0012321432963596048,(10[&theta=3.7830279754563317E-4]:5.814088426444239E-4,13[&theta=3.783134212007782E-4]:5.814088426444239E-4)[&theta=0.020695490606912417]:6.507344537151809E-4)[&theta=0.4823827788481592]:0.010114350839846757,(6[&theta=8.998605542033634E-4]:0.0013417304322769893,7[&theta=9.053952981538768E-4]:0.0013417304322769893)[&theta=0.817592563998798]:0.010004763703929373)[&theta=0.4000565601997895]:0.0164025228696009,12[&theta=0.004782638888462958]:0.027749017005807265)[&theta=0.04277920518229102]:0.006169306836643226,((4[&theta=7.832730709037548E-4]:0.0011285040360920872,8[&theta=6.50908983856294E-4]:0.0011285040360920872)[&theta=0.11918807430984828]:0.01065228671470064,(5[&theta=6.295460284327838E-4]:8.429921294346761E-4,9[&theta=5.376002794629407E-4]:8.429921294346761E-4)[&theta=0.05984436254747942]:0.01093779862135805)[&theta=0.18679149945441653]:0.022137533091657766)[&theta=0.2450056262428105]:0.006579283235940765)[&theta=0.026555091045117652]:0.041738817558808386,11[&theta=3.214063036503412E-5]:0.08223642463719964)[&theta=0.029996009975603463]:0.0;
tree STATE_1680500 = (((1[&theta=0.005002729810088005]:0.03551336914638752,2[&theta=0.003205119213088126]:0.03551336914638752)[&theta=0.042883555824329136]:0.004744243834076851,((((3[&theta=8.610907117562005E-4]:0.0012248414545901868,(10[&theta=3.7830279754563317E-4]:5.77963338063201E-4,13[&theta=3.783134212007782E-4]:5.77963338063201E-4)[&theta=0.021119562942662207]:6.468781165269858E-4)[&theta=0.44345629316879676]:0.010054411878484762,(6[&theta=9.277311504533952E-4]:0.001333779162856748,7[&theta=8.840171041228234E-4]:0.001333779162856748)[&theta=0.8411519615288096]:0.009945474170218202)[&theta=0.34893123264281056]:0.01630531938120232,12[&theta=0.0047760802871925565]:0.027584572714277267)[&theta=0.044120338977815365]:0.006132746720233669,((4[&theta=7.885278457768807E-4]:0.0011218163740871567,8[&theta=6.617246405469646E-4]:0.0011218163740871567)[&theta=0.11151220952507788]:0.010589159875230729,(5[&theta=6.295460284327838E-4]:8.37996448201671E-4,9[&theta=5.376002794629407E-4]:8.37996448201671E-4)[&theta=0.06208238500315643]:0.010872979801116215)[&theta=0.1802688163842095]:0.022006343185193053)[&theta=0.2957382600562075]:0.006540293545953438)[&theta=0.025321481813605762]:0.041491467885797564,11[&theta=5.2949331351181584E-5]:0.08174908086626194)[&theta=0.028153470261301508]:0.0;
tree STATE_1681000 = (((1[&theta=0.005002729810088005]:0.03551336914638752,2[&theta=0.003402584461996879]:0.03551336914638752)[&theta=0.03292148284640036]:0.004744243834076851,((((3[&theta=8.445529899433813E-4]:0.0012248414545901868,(10[&theta=3.7274278903910214E-4]:5.77963338063201E-4,13[&theta=3.7866117092638874E-4]:5.77963338063201E-4)[&theta=0.020108052881003875]:6.468781165269858E-4)[&theta=0.4351217961970961]:0.010054411878484762,(6[&theta=9.123277469827207E-4]:0.001333779162856748,7[&theta=9.197710874800185E-4]:0.001333779162856748)[&theta=0.673860658075582]:0.009945474170218202)[&theta=0.34893123264281056]:0.01630531938120232,12[&theta=0.005479760098195766]:0.027584572714277267)[&theta=0.044043798599533245]:0.006132746720233669,((4[&theta=7.885278457768807E-4]:0.0011218163740871567,8[&theta=6.487471013945556E-4]:0.0011218163740871567)[&theta=0.11888206837031919]:0.010589159875230729,(5[&theta=6.334714462485685E-4]:8.37996448201671E-4,9[&theta=5.376002794629407E-4]:8.37996448201671E-4)[&theta=0.06208238500315643]:0.010872979801116215)[&theta=0.1809446524827667]:0.022006343185193053)[&theta=0.2922309818874822]:0.006540293545953438)[&theta=0.025321481813605762]:0.041491467885797564,11[&theta=8.671494019342337E-5]:0.08174908086626194)[&theta=0.03088484141884333]:0.0;
tree STATE_1681500 = (((1[&theta=0.005264114040456739]:0.03551336914638752,2[&theta=0.0029212545580942014]:0.03551336914638752)[&theta=0.03946813256405438]:0.004744243834076851,((((3[&theta=8.739277652886493E-4]:0.0012248414545901868,(10[&theta=3.7274278903910214E-4]:5.77963338063201E-4,13[&theta=3.663003594743466E-4]:5.77963338063201E-4)[&theta=0.027118899550324677]:6.468781165269858E-4)[&theta=0.4615385016144132]:0.010054411878484762,(6[&theta=9.123277469827207E-4]:0.001333779162856748,7[&theta=9.197710874800185E-4]:0.001333779162856748)[&theta=0.6549316585341168]:0.009945474170218202)[&theta=0.31437954540024454]:0.01630531938120232,12[&theta=0.004863684607552975]:0.027584572714277267)[&theta=0.04527477465982288]:0.006132746720233669,((4[&theta=7.785226198003813E-4]:0.0011218163740871567,8[&theta=6.415115255891501E-4]:0.0011218163740871567)[&theta=0.11597713142346665]:0.010589159875230729,(5[&theta=6.334714462485685E-4]:8.37996448201671E-4,9[&theta=5.368200147059699E-4]:8.37996448201671E-4)[&theta=0.06016816850152002]:0.010872979801116215)[&theta=0.19537655969969597]:0.022006343185193053)[&theta=0.248282898173354]:0.006540293545953438)[&theta=0.026647680877916757]:0.041491467885797564,11[&theta=2.815180472086215E-5]:0.08174908086626194)[&theta=0.03251186193861873]:0.0;
tree STATE_1682000 = (((1[&theta=0.005705114827846654]:0.035217969232615796,2[&theta=0.003384915243481992]:0.035217969232615796)[&theta=0.037023962939050116]:0.004704781252711461,((((3[&theta=8.739277652886493E-4]:0.0012146532334000612,(10[&theta=3.7274278903910214E-4]:5.731558437496277E-4,13[&theta=3.813315745681357E-4]:5.731558437496277E-4)[&theta=0.023352166076641506]:6.414973896504335E-4)[&theta=0.5141657095228961]:0.009970779362806312,(6[&theta=9.123277469827207E-4]:0.0013226847987012568,7[&theta=8.962959889185735E-4]:0.0013226847987012568)[&theta=0.8156242501367019]:0.009862747797505116)[&theta=0.3090302160365951]:0.01616969186809948,12[&theta=0.0050807911865693965]:0.027355124464305852)[&theta=0.042870489667400265]:0.006016556908586088,((4[&theta=7.75799466153518E-4]:0.001112485114673073,8[&theta=6.415115255891501E-4]:0.001112485114673073)[&theta=0.11877260840599414]:0.01050107933009393,(5[&theta=6.334714462485685E-4]:8.310260006071495E-4,9[&theta=5.368200147059699E-4]:8.310260006071495E-4)[&theta=0.058335951641567324]:0.010782538444159852)[&theta=0.19015744715619629]:0.02175811692812494)[&theta=0.3836230495034746]:0.006551069112435318)[&theta=0.026647680877916757]:0.04114634219566085,11[&theta=2.6381650591750703E-5]:0.08106909268098811)[&theta=0.03036905682392859]:0.0;
tree STATE_1682500 = (((1[&theta=0.005611299260485265]:0.035217969232615796,2[&theta=0.0033935729756238726]:0.035217969232615796)[&theta=0.035600468381752653]:0.004704781252711461,((((3[&theta=8.505076920206277E-4]:0.0012146532334000612,(10[&theta=3.7019324890819906E-4]:5.731558437496277E-4,13[&theta=3.8100294564598786E-4]:5.731558437496277E-4)[&theta=0.02978558772377178]:6.414973896504335E-4)[&theta=0.40677730494564784]:0.010569273077846367,(6[&theta=9.123277469827207E-4]:0.0013226847987012568,7[&theta=8.868509212681548E-4]:0.0013226847987012568)[&theta=0.6169962931966629]:0.01046124151254517)[&theta=0.3232126686737704]:0.015571198153059424,12[&theta=0.00513948544322617]:0.027355124464305852)[&theta=0.04597287687512785]:0.006197441051930583,((4[&theta=7.475685194441573E-4]:0.001112485114673073,8[&theta=6.639899539307203E-4]:0.001112485114673073)[&theta=0.11205809435885873]:0.01050107933009393,(5[&theta=6.160890169218624E-4]:8.310260006071495E-4,9[&theta=5.376468541137943E-4]:8.310260006071495E-4)[&theta=0.05862276725522229]:0.010782538444159852)[&theta=0.1881995941884613]:0.021939001071469434)[&theta=0.3031605406241109]:0.0063701849690908224)[&theta=0.026647680877916757]:0.04114634219566085,11[&theta=4.591911797077595E-5]:0.08106909268098811)[&theta=0.03036905682392859]:0.0;
tree STATE_1683000 = (((1[&theta=0.005611299260485265]:0.035105614181925336,2[&theta=0.003175596177245753]:0.035105614181925336)[&theta=0.03813179149188722]:0.004689771700836266,((((3[&theta=8.505076920206277E-4]:0.0012107781540418906,(10[&theta=3.7019324890819906E-4]:5.713273182758083E-4,13[&theta=3.8100294564598786E-4]:5.713273182758083E-4)[&theta=0.023188643055102275]:6.394508357660823E-4)[&theta=0.3895857650698173]:0.010535554177004037,(6[&theta=9.068974839189868E-4]:0.0013184650688064408,7[&theta=8.868509212681548E-4]:0.0013184650688064408)[&theta=0.690322017521192]:0.010427867262239487)[&theta=0.3451935234954534]:0.015521521729463202,12[&theta=0.005353424363562673]:0.02726785406050913)[&theta=0.044238749011160976]:0.006177669502953929,((4[&theta=7.85486016009943E-4]:0.00110893597983722,8[&theta=6.419867529761586E-4]:0.00110893597983722)[&theta=0.11444752224151332]:0.01046757798614521,(5[&theta=6.160890169218624E-4]:8.283747980972435E-4,9[&theta=5.376468541137943E-4]:8.283747980972435E-4)[&theta=0.056687237489947896]:0.010748139167885185)[&theta=0.19555891059651498]:0.02186900959748063)[&theta=0.2260745837964007]:0.006349862319298544)[&theta=0.0262647068088476]:0.04101507399752638,11[&theta=5.685775454608957E-5]:0.08081045988028798)[&theta=0.03184546938834421]:0.0;
tree STATE_1683500 = (((1[&theta=0.005611299260485265]:0.03524976424709538,2[&theta=0.0031037103128968777]:0.03524976424709538)[&theta=0.04395893116257488]:0.004709028760200185,((((3[&theta=8.505076920206277E-4]:0.0012157498303358057,(10[&theta=3.7019324890819906E-4]:5.736732926187181E-4,13[&theta=3.826424545419581E-4]:5.736732926187181E-4)[&theta=0.02260360656287598]:6.420765377170875E-4)[&theta=0.4950146495396637]:0.01057881508716352,(6[&theta=9.068974839189868E-4]:0.0013238789272453776,7[&theta=8.868509212681548E-4]:0.0013238789272453776)[&theta=0.9229279020027955]:0.010470685990253947)[&theta=0.2779387723452387]:0.015585255933264494,12[&theta=0.005353424363562673]:0.02737982085076382)[&theta=0.04638819644605459]:0.00620303614251292,((4[&theta=7.85486016009943E-4]:0.0011134894735586101,8[&theta=6.419867529761586E-4]:0.0011134894735586101)[&theta=0.10992033803957281]:0.01051055977364666,(5[&theta=6.543751666954361E-4]:8.317762563515309E-4,9[&theta=5.395896607621928E-4]:8.317762563515309E-4)[&theta=0.056929173526216646]:0.010792272990853738)[&theta=0.19555891059651498]:0.021958807746071472)[&theta=0.29302593353598616]:0.0063759360140188265)[&theta=0.02537706532007438]:0.04118348938428073,11[&theta=6.973514850036436E-5]:0.0811422823915763)[&theta=0.03030887616396772]:0.0;
tree STATE_1684000 = (((1[&theta=0.005373485032108022]:0.03524976424709538,2[&theta=0.003122230404477774]:0.03524976424709538)[&theta=0.031951142933809774]:0.004709028760200185,((((3[&theta=8.641218220844687E-4]:0.0012157498303358057,(10[&theta=3.7019324890819906E-4]:5.736732926187181E-4,13[&theta=3.826424545419581E-4]:5.736732926187181E-4)[&theta=0.023152760654757788]:6.420765377170875E-4)[&theta=0.4815335041773966]:0.01057881508716352,(6[&theta=9.103588552006978E-4]:0.0013238789272453776,7[&theta=8.868509212681548E-4]:0.0013238789272453776)[&theta=0.701030488930853]:0.010470685990253947)[&theta=0.2962795293508992]:0.015585255933264494,12[&theta=0.005083171590746292]:0.02737982085076382)[&theta=0.04638819644605459]:0.00620303614251292,((4[&theta=7.85486016009943E-4]:0.0011134894735586101,8[&theta=6.593047583624544E-4]:0.0011134894735586101)[&theta=0.10753064546529378]:0.01051055977364666,(5[&theta=6.282845126753398E-4]:8.317762563515309E-4,9[&theta=5.482634977555487E-4]:8.317762563515309E-4)[&theta=0.058197289601449466]:0.010792272990853738)[&theta=0.19386207275772196]:0.021958807746071472)[&theta=0.4121345941747041]:0.0063759360140188265)[&theta=0.02537706532007438]:0.04118348938428073,11[&theta=9.269469835103166E-5]:0.0811422823915763)[&theta=0.02912587604129351]:0.0;
tree STATE_1684500 = (((1[&theta=0.005165408604097466]:0.03524976424709538,2[&theta=0.0031076570716663506]:0.03524976424709538)[&theta=0.0387412052017081]:0.004709028760200185,((((3[&theta=8.641218220844687E-4]:0.0012157498303358057,(10[&theta=3.7019324890819906E-4]:5.736732926187181E-4,13[&theta=3.826424545419581E-4]:5.736732926187181E-4)[&theta=0.021423627062506008]:6.420765377170875E-4)[&theta=0.6003156398291849]:0.00890776971987172,(6[&theta=8.916361409074968E-4]:0.0013238789272453776,7[&theta=8.868509212681548E-4]:0.0013238789272453776)[&theta=0.9742897103303837]:0.008799640622962148)[&theta=0.3259625178474499]:0.017256301300556293,12[&theta=0.005220779702828397]:0.02737982085076382)[&theta=0.048714440290917385]:0.00620303614251292,((4[&theta=7.676447102504206E-4]:0.0011134894735586101,8[&theta=6.238842566313379E-4]:0.0011134894735586101)[&theta=0.11147000653981708]:0.01051055977364666,(5[&theta=6.439710754706508E-4]:8.317762563515309E-4,9[&theta=5.195067657981996E-4]:8.317762563515309E-4)[&theta=0.05528566031437809]:0.010792272990853738)[&theta=0.18887963339735742]:0.021958807746071472)[&theta=0.23416898823745663]:0.0063759360140188265)[&theta=0.02537706532007438]:0.04118348938428073,11[&theta=2.523645854981627E-5]:0.0811422823915763)[&theta=0.03231238198805016]:0.0;
tree STATE_1685000 = (((1[&theta=0.005410007566025517]:0.03524976424709538,2[&theta=0.0032787868502402256]:0.03524976424709538)[&theta=0.04267419005740267]:0.005349086648457166,((((3[&theta=8.169351058445257E-4]:0.0012157498303358057,(10[&theta=3.694201104921793E-4]:5.736732926187181E-4,13[&theta=3.826424545419581E-4]:5.736732926187181E-4)[&theta=0.022448895108459054]:6.420765377170875E-4)[&theta=0.42558598766995764]:0.00890776971987172,(6[&theta=9.250782195201244E-4]:0.0013238789272453776,7[&theta=9.034122621815782E-4]:0.0013238789272453776)[&theta=0.6465863104008222]:0.008799640622962148)[&theta=0.34962057529857304]:0.017256301300556293,12[&theta=0.0054351422441229055]:0.02737982085076382)[&theta=0.04787190716149444]:0.00620303614251292,((4[&theta=7.676447102504206E-4]:0.0011134894735586101,8[&theta=6.417048605813358E-4]:0.0011134894735586101)[&theta=0.11209194732436412]:0.01051055977364666,(5[&theta=6.439710754706508E-4]:8.317762563515309E-4,9[&theta=5.391670350379667E-4]:8.317762563515309E-4)[&theta=0.056962680394146176]:0.010792272990853738)[&theta=0.1892065448363074]:0.021958807746071472)[&theta=0.30634981833918623]:0.007015993902275808)[&theta=0.02537706532007438]:0.04054343149602375,11[&theta=5.274385765916208E-5]:0.0811422823915763)[&theta=0.03231238198805016]:0.0;
tree STATE_1685500 = (((1[&theta=0.005404848451154022]:0.035077431761163076,2[&theta=0.003324806036213329]:0.035077431761163076)[&theta=0.03581649848842405]:0.004372932558828813,((((3[&theta=8.169351058445257E-4]:0.001209806153973465,(10[&theta=3.694201104921793E-4]:5.70868662666105E-4,13[&theta=3.826424545419581E-4]:5.70868662666105E-4)[&theta=0.01909874340981195]:6.389374913073599E-4)[&theta=0.38577386990829643]:0.008864220546345987,(6[&theta=8.975558031420329E-4]:0.0013174066188064812,7[&theta=8.608141112130611E-4]:0.0013174066188064812)[&theta=0.6941279073573015]:0.00875662008151297)[&theta=0.3585807116994818]:0.017171937011471246,12[&theta=0.005141213283987259]:0.027245963711790697)[&theta=0.04626334076908602]:0.006172710134336703,((4[&theta=7.676447102504206E-4]:0.0011080457376035926,8[&theta=6.647252564204482E-4]:0.0011080457376035926)[&theta=0.11673723790099032]:0.010459174723759925,(5[&theta=6.439710754706508E-4]:8.277097874528535E-4,9[&theta=5.336029293890732E-4]:8.277097874528535E-4)[&theta=0.056962680394146176]:0.010739510673910664)[&theta=0.1887052263150994]:0.02185145338476388)[&theta=0.1870962509661243]:0.006031690473864489)[&theta=0.02537706532007438]:0.041295221766305894,11[&theta=2.2308216881225456E-5]:0.08074558608629778)[&theta=0.02739958704965591]:0.0;
tree STATE_1686000 = (((1[&theta=0.005404848451154022]:0.035077431761163076,2[&theta=0.003324806036213329]:0.035077431761163076)[&theta=0.03216758537882998]:0.004372932558828813,((((3[&theta=8.403047513191634E-4]:0.001209806153973465,(10[&theta=3.6708369216375874E-4]:5.70868662666105E-4,13[&theta=3.690040388457418E-4]:5.70868662666105E-4)[&theta=0.018353845828401404]:6.389374913073599E-4)[&theta=0.5140577411167333]:0.008864220546345987,(6[&theta=8.975558031420329E-4]:0.0013174066188064812,7[&theta=9.031898395407721E-4]:0.0013174066188064812)[&theta=0.9298701380084722]:0.00875662008151297)[&theta=0.3442771988514214]:0.017171937011471246,12[&theta=0.005245290201281438]:0.027245963711790697)[&theta=0.04626334076908602]:0.006172710134336703,((4[&theta=7.425796282167587E-4]:0.0011080457376035926,8[&theta=6.647252564204482E-4]:0.0011080457376035926)[&theta=0.12412373942064765]:0.010459174723759925,(5[&theta=6.255781048342346E-4]:8.277097874528535E-4,9[&theta=5.509238417445361E-4]:8.277097874528535E-4)[&theta=0.056962680394146176]:0.010739510673910664)[&theta=0.1830615598190684]:0.02185145338476388)[&theta=0.31169796353481494]:0.006031690473864489)[&theta=0.02529856345160961]:0.041295221766305894,11[&theta=2.9613053020443236E-5]:0.08074558608629778)[&theta=0.026719331176888086]:0.0;
tree STATE_1686500 = (((1[&theta=0.0053036599859210545]:0.035077431761163076,2[&theta=0.0032904972801395672]:0.035077431761163076)[&theta=0.03486070924476033]:0.004372932558828813,((((3[&theta=8.403047513191634E-4]:0.001209806153973465,(10[&theta=3.6708369216375874E-4]:5.70868662666105E-4,13[&theta=3.6709034765891656E-4]:5.70868662666105E-4)[&theta=0.02345650938702251]:6.389374913073599E-4)[&theta=0.5078977654276429]:0.008977428711787977,(6[&theta=8.975558031420329E-4]:0.0013174066188064812,7[&theta=8.828220294900235E-4]:0.0013174066188064812)[&theta=0.5976761986779737]:0.00886982824695496)[&theta=0.3442771988514214]:0.017058728846029256,12[&theta=0.005172817326607124]:0.027245963711790697)[&theta=0.04615458038929944]:0.006172710134336703,((4[&theta=7.356430153168663E-4]:0.0011080457376035926,8[&theta=6.485480828712937E-4]:0.0011080457376035926)[&theta=0.1308489579903401]:0.010459174723759925,(5[&theta=6.321162060441442E-4]:8.277097874528535E-4,9[&theta=5.509238417445361E-4]:8.277097874528535E-4)[&theta=0.05858760553238184]:0.010739510673910664)[&theta=0.1754990741161331]:0.02185145338476388)[&theta=0.26923046466103706]:0.006031690473864489)[&theta=0.02529856345160961]:0.041295221766305894,11[&theta=2.5736865101476033E-5]:0.08074558608629778)[&theta=0.026719331176888086]:0.0;
tree STATE_1687000 = (((1[&theta=0.0053036599859210545]:0.035077431761163076,2[&theta=0.0037991506777667393]:0.035077431761163076)[&theta=0.034943091507862775]:0.004372932558828813,((((3[&theta=8.403047513191634E-4]:0.001209806153973465,(10[&theta=3.6708369216375874E-4]:5.913781241982051E-4,13[&theta=3.9137216845924717E-4]:5.913781241982051E-4)[&theta=0.02287981506885119]:6.184280297752598E-4)[&theta=0.48770764670344713]:0.008977428711787977,(6[&theta=9.219951860307567E-4]:0.0013174066188064812,7[&theta=8.632537416061832E-4]:0.0013174066188064812)[&theta=0.6259374744035839]:0.00886982824695496)[&theta=0.33058243938961673]:0.017058728846029256,12[&theta=0.005387223553696809]:0.027245963711790697)[&theta=0.04845464330152769]:0.006172710134336703,((4[&theta=7.451716003071981E-4]:0.0011080457376035926,8[&theta=6.713858119606713E-4]:0.0011080457376035926)[&theta=0.111626953065039]:0.010459174723759925,(5[&theta=6.247279163277721E-4]:8.277097874528535E-4,9[&theta=5.322766508726853E-4]:8.277097874528535E-4)[&theta=0.05627821658994225]:0.010739510673910664)[&theta=0.18809767966370974]:0.02185145338476388)[&theta=0.3058299242044599]:0.006031690473864489)[&theta=0.02529856345160961]:0.041295221766305894,11[&theta=5.4058203485989285E-5]:0.08074558608629778)[&theta=0.030294560609847133]:0.0;
tree STATE_1687500 = (((1[&theta=0.005324214602554872]:0.034992026272674774,2[&theta=0.0030838698915565048]:0.034992026272674774)[&theta=0.03919606935853408]:0.004362285472580989,((((3[&theta=8.581202311132004E-4]:0.001206860553900467,(10[&theta=3.6708369216375874E-4]:5.899382543148471E-4,13[&theta=3.9137216845924717E-4]:5.899382543148471E-4)[&theta=0.019475043024765756]:6.1692229958562E-4)[&theta=0.4700876536192186]:0.008955570735134507,(6[&theta=9.058707649891477E-4]:0.001314199036319172,7[&theta=8.727051782520472E-4]:0.001314199036319172)[&theta=0.5629849023769203]:0.008848232252715802)[&theta=0.3176693025776844]:0.017017194759953495,12[&theta=0.004805970683858167]:0.02717962604898847)[&theta=0.047201276630456604]:0.006157681003130369,((4[&theta=7.605494333693833E-4]:0.0011053479007684514,8[&theta=6.281973796783327E-4]:0.0011053479007684514)[&theta=0.10987156798679891]:0.01043370903594819,(5[&theta=6.100982761458955E-4]:8.256945042586537E-4,9[&theta=5.322766508726853E-4]:8.256945042586537E-4)[&theta=0.05593246885284547]:0.010713362432457987)[&theta=0.18809767966370974]:0.0217982501154022)[&theta=0.3017660196153838]:0.006017004693136922)[&theta=0.02529856345160961]:0.04119467738748141,11[&theta=3.3616586365374697E-5]:0.08054898913273717)[&theta=0.029277464626045784]:0.0;
tree STATE_1688000 = (((1[&theta=0.0056514232906067505]:0.03576415070620887,2[&theta=0.003356463882478064]:0.03576415070620887)[&theta=0.03645340630603703]:0.004458542464764972,((((3[&theta=8.581202311132004E-4]:0.001233490807155127,(10[&theta=3.8885681692577456E-4]:6.02955669679234E-4,13[&theta=3.9137216845924717E-4]:6.02955669679234E-4)[&theta=0.019882226423719583]:6.305351374758931E-4)[&theta=0.45206442337756697]:0.00915318189737349,(6[&theta=9.138055180894489E-4]:0.001343197791022937,7[&theta=9.121305001581804E-4]:0.001343197791022937)[&theta=0.6912677548881885]:0.00904347491350568)[&theta=0.3624368973790454]:0.017392691502039252,12[&theta=0.0051868071613972834]:0.027779364206567868)[&theta=0.04596179773217883]:0.006293554699594139,((4[&theta=7.605494333693833E-4]:0.0011297382037217106,8[&theta=6.317695220123663E-4]:0.0011297382037217106)[&theta=0.11836543400388523]:0.010663936391639565,(5[&theta=6.412933191383913E-4]:8.439140522323812E-4,9[&theta=5.322766508726853E-4]:8.439140522323812E-4)[&theta=0.05593246885284547]:0.010949760543128895)[&theta=0.19084015029543128]:0.02227924431080073)[&theta=0.35808222119617]:0.006149774264811836)[&theta=0.02565076803296817]:0.04207052122551159,11[&theta=3.174606620340287E-5]:0.08229321439648543)[&theta=0.03305574888562571]:0.0;
tree STATE_1688500 = (((1[&theta=0.005644868137152049]:0.03576415070620887,2[&theta=0.0032261791335213012]:0.03576415070620887)[&theta=0.029218137731298846]:0.004458542464764972,((((3[&theta=8.37092532785749E-4]:0.001233490807155127,(10[&theta=3.8885681692577456E-4]:6.02955669679234E-4,13[&theta=3.9137216845924717E-4]:6.02955669679234E-4)[&theta=0.025319462379525003]:6.305351374758931E-4)[&theta=0.4141556797520519]:0.00915318189737349,(6[&theta=9.138055180894489E-4]:0.001343197791022937,7[&theta=9.121305001581804E-4]:0.001343197791022937)[&theta=0.6130783815668908]:0.00904347491350568)[&theta=0.39875829372426613]:0.017392691502039252,12[&theta=0.005215596131340637]:0.027779364206567868)[&theta=0.04615760608422396]:0.006202896317466351,((4[&theta=7.605494333693833E-4]:0.0011297382037217106,8[&theta=6.634237914066478E-4]:0.0011297382037217106)[&theta=0.1143675181416687]:0.010663936391639565,(5[&theta=6.412933191383913E-4]:8.439140522323812E-4,9[&theta=5.427896128728942E-4]:8.439140522323812E-4)[&theta=0.05593246885284547]:0.010949760543128895)[&theta=0.20905403572259312]:0.02218858592867294)[&theta=0.3545371174739045]:0.006240432646939624)[&theta=0.02530226490536898]:0.04207052122551159,11[&theta=5.866644602318027E-5]:0.08229321439648543)[&theta=0.029801422240376775]:0.0;
tree STATE_1689000 = (((1[&theta=0.005644868137152049]:0.03576415070620887,2[&theta=0.00330971257629289]:0.03576415070620887)[&theta=0.03815973746229596]:0.004458542464764972,((((3[&theta=8.346137351816488E-4]:0.001233490807155127,(10[&theta=3.9458161980754E-4]:6.02955669679234E-4,13[&theta=4.140599376340546E-4]:6.02955669679234E-4)[&theta=0.021135239645454214]:6.305351374758931E-4)[&theta=0.43762643479593666]:0.00915318189737349,(6[&theta=9.23737205637678E-4]:0.001343197791022937,7[&theta=9.121305001581804E-4]:0.001343197791022937)[&theta=0.816738918101314]:0.00904347491350568)[&theta=0.37963113467631726]:0.017392691502039252,12[&theta=0.005029031718160801]:0.027779364206567868)[&theta=0.04615760608422396]:0.006202896317466351,((4[&theta=7.605494333693833E-4]:0.0011297382037217106,8[&theta=6.556116532548134E-4]:0.0011297382037217106)[&theta=0.1204771876330021]:0.010663936391639565,(5[&theta=6.655779741865875E-4]:8.593078281844826E-4,9[&theta=5.637078279364529E-4]:8.593078281844826E-4)[&theta=0.05752677144154727]:0.010934366767176793)[&theta=0.18803508729422716]:0.02218858592867294)[&theta=0.32941917446713254]:0.006240432646939624)[&theta=0.026515227631451158]:0.04207052122551159,11[&theta=9.112773508250261E-5]:0.08229321439648543)[&theta=0.032434033229600895]:0.0;
tree STATE_1689500 = (((1[&theta=0.005524984296730758]:0.03576415070620887,2[&theta=0.00330971257629289]:0.03576415070620887)[&theta=0.04229723665509328]:0.004458542464764972,((((3[&theta=8.55648433643129E-4]:0.001233490807155127,(10[&theta=3.9458161980754E-4]:6.02955669679234E-4,13[&theta=4.140599376340546E-4]:6.02955669679234E-4)[&theta=0.024819173316458748]:6.305351374758931E-4)[&theta=0.4365265987231321]:0.00915318189737349,(6[&theta=9.23737205637678E-4]:0.001343197791022937,7[&theta=9.248750906189725E-4]:0.001343197791022937)[&theta=0.579431119579273]:0.00904347491350568)[&theta=0.35074519755957795]:0.017392691502039252,12[&theta=0.004780283292981785]:0.027779364206567868)[&theta=0.0441768355609169]:0.006202896317466351,((4[&theta=7.867581473112033E-4]:0.0011297382037217106,8[&theta=6.556116532548134E-4]:0.0011297382037217106)[&theta=0.11723737221427871]:0.010663936391639565,(5[&theta=6.655779741865875E-4]:8.593078281844826E-4,9[&theta=5.637078279364529E-4]:8.593078281844826E-4)[&theta=0.05752677144154727]:0.010934366767176793)[&theta=0.19272241524208764]:0.02218858592867294)[&theta=0.23404182337933255]:0.006240432646939624)[&theta=0.025807228831764076]:0.04207052122551159,11[&theta=4.961687870735181E-5]:0.08229321439648543)[&theta=0.026649352592199523]:0.0;
tree STATE_1690000 = (((1[&theta=0.00527274003854181]:0.036303192467177434,2[&theta=0.003584440970174951]:0.036303192467177434)[&theta=0.041862624710499785]:0.004525742175483752,((((3[&theta=8.738058275564227E-4]:0.0012520821351665037,(10[&theta=3.9033260067413E-4]:6.120434930876465E-4,13[&theta=4.0302383958342375E-4]:6.120434930876465E-4)[&theta=0.0180200948167672]:6.400386420788572E-4)[&theta=0.4340170000523252]:0.009291139801895162,(6[&theta=9.161007488937116E-4]:0.0013634426364423026,7[&theta=9.248750906189725E-4]:0.0013634426364423026)[&theta=0.7332753871687182]:0.009179779300619362)[&theta=0.38273896503356536]:0.0176548363277967,12[&theta=0.005058442520273879]:0.028198058264858362)[&theta=0.04387153530227688]:0.006296387148034072,((4[&theta=7.867581473112033E-4]:0.0011467657594931356,8[&theta=6.556116532548134E-4]:0.0011467657594931356)[&theta=0.11206407452800148]:0.010824664577208033,(5[&theta=6.609117628990919E-4]:8.722594234487935E-4,9[&theta=5.637078279364529E-4]:8.722594234487935E-4)[&theta=0.06199740929770241]:0.011099170913252375)[&theta=0.18801021337630464]:0.022523015076191265)[&theta=0.20289439122599268]:0.006334489229768751)[&theta=0.02413579160514495]:0.04270461339318407,11[&theta=2.9476526051811507E-5]:0.08353354803584526)[&theta=0.0262057141358912]:0.0;
tree STATE_1690500 = (((1[&theta=0.0056366764313967475]:0.0360080967715551,2[&theta=0.0033616850332037307]:0.0360080967715551)[&theta=0.04127082856017364]:0.004488954032493601,((((3[&theta=8.738058275564227E-4]:0.0012419044063348781,(10[&theta=3.9033260067413E-4]:6.07068409959431E-4,13[&theta=3.9040975069030016E-4]:6.07068409959431E-4)[&theta=0.025943154690200552]:6.348359963754471E-4)[&theta=0.4215345815330953]:0.009215615442282893,(6[&theta=9.161007488937116E-4]:0.0013523596978383258,7[&theta=9.248750906189725E-4]:0.0013523596978383258)[&theta=0.6228068733821939]:0.009105160150779444)[&theta=0.3678084993085763]:0.01751132646397522,12[&theta=0.005011641914280663]:0.02796884631259299)[&theta=0.04387153530227688]:0.006138738467462285,((4[&theta=7.782029638671806E-4]:0.0011374441098938764,8[&theta=6.556116532548134E-4]:0.0011374441098938764)[&theta=0.12299947853475814]:0.010736674741984103,(5[&theta=6.703572060299364E-4]:8.651691378889638E-4,9[&theta=5.833393857549425E-4]:8.651691378889638E-4)[&theta=0.05714755475221805]:0.011008949713989016)[&theta=0.19393423834380716]:0.022233465928177293)[&theta=0.329211988428872]:0.006389466023993429)[&theta=0.025552953656623384]:0.04235748283140393,11[&theta=6.0890890994816286E-5]:0.08285453363545263)[&theta=0.028088036777759583]:0.0;
tree STATE_1691000 = (((1[&theta=0.005744219838313566]:0.035952829311644986,2[&theta=0.003155038434057941]:0.035952829311644986)[&theta=0.03227521953868647]:0.004544221492403716,((((3[&theta=8.738058275564227E-4]:0.0012419044063348781,(10[&theta=3.88130861479438E-4]:6.07068409959431E-4,13[&theta=4.0980603905035103E-4]:6.07068409959431E-4)[&theta=0.02468262387654161]:6.348359963754471E-4)[&theta=0.3928298702425749]:0.009215615442282893,(6[&theta=9.161007488937116E-4]:0.0013523596978383258,7[&theta=9.248750906189725E-4]:0.0013523596978383258)[&theta=0.6983146332571974]:0.009105160150779444)[&theta=0.369098134566043]:0.01751132646397522,12[&theta=0.005080919679701752]:0.02796884631259299)[&theta=0.04588734148298584]:0.006138738467462285,((4[&theta=7.698499896553074E-4]:0.0011374441098938764,8[&theta=6.556116532548134E-4]:0.0011374441098938764)[&theta=0.114953687484432]:0.010736674741984103,(5[&theta=6.692365851103519E-4]:8.651691378889638E-4,9[&theta=5.833393857549425E-4]:8.651691378889638E-4)[&theta=0.05869394393882622]:0.011008949713989016)[&theta=0.2035481666149385]:0.022233465928177293)[&theta=0.37285453720011225]:0.006389466023993429)[&theta=0.025552953656623384]:0.04235748283140393,11[&theta=3.1242765858193815E-5]:0.08285453363545263)[&theta=0.030593857014201083]:0.0;
tree STATE_1691500 = (((1[&theta=0.005299459677665068]:0.035952829311644986,2[&theta=0.0031899812435909327]:0.035952829311644986)[&theta=0.04317063718557754]:0.004544221492403716,((((3[&theta=8.975615949914802E-4]:0.0012419044063348781,(10[&theta=3.935756572265914E-4]:6.07068409959431E-4,13[&theta=4.0980603905035103E-4]:6.07068409959431E-4)[&theta=0.02889912822133934]:6.348359963754471E-4)[&theta=0.40676579150928543]:0.009215615442282893,(6[&theta=8.888066667192298E-4]:0.0013523596978383258,7[&theta=9.248750906189725E-4]:0.0013523596978383258)[&theta=0.7398475983362534]:0.009105160150779444)[&theta=0.37676812229269213]:0.01751132646397522,12[&theta=0.004767039350486035]:0.02796884631259299)[&theta=0.04517710966856754]:0.006138738467462285,((4[&theta=7.698499896553074E-4]:0.0011374441098938764,8[&theta=6.556116532548134E-4]:0.0011374441098938764)[&theta=0.10891174142995587]:0.010736674741984103,(5[&theta=6.692365851103519E-4]:8.651691378889638E-4,9[&theta=5.6413395425127E-4]:8.651691378889638E-4)[&theta=0.05869394393882622]:0.011008949713989016)[&theta=0.19719623596899205]:0.022233465928177293)[&theta=0.22567022118362515]:0.006389466023993429)[&theta=0.02681053943576355]:0.04235748283140393,11[&theta=4.367166551956736E-5]:0.08285453363545263)[&theta=0.028748499571030726]:0.0;
tree STATE_1692000 = (((1[&theta=0.005558611208437858]:0.03610520841682337,2[&theta=0.0031517880281248852]:0.03610520841682337)[&theta=0.03752815871685296]:0.004563481295262142,((((3[&theta=8.715581673927105E-4]:0.0012471679776803772,(10[&theta=3.7485819819668145E-4]:6.09641351863108E-4,13[&theta=4.024052837115837E-4]:6.09641351863108E-4)[&theta=0.02393695031070411]:6.375266258172691E-4)[&theta=0.36374620225337667]:0.009254674043835242,(6[&theta=9.218049779230783E-4]:0.0013580914125484434,7[&theta=9.248750906189725E-4]:0.0013580914125484434)[&theta=0.5736542368919912]:0.009143750608967174)[&theta=0.46803830505962135]:0.017585544830322333,12[&theta=0.004631222664225987]:0.028087386851837953)[&theta=0.04034418039552432]:0.006164756321759307,((4[&theta=7.698499896553074E-4]:0.001142264946500466,8[&theta=6.556116532548134E-4]:0.001142264946500466)[&theta=0.10947162205551857]:0.010782180058842294,(5[&theta=6.692365851103519E-4]:8.688359897496814E-4,9[&theta=5.6413395425127E-4]:8.688359897496814E-4)[&theta=0.06195219949636313]:0.011055609015593078)[&theta=0.19451632530172214]:0.0223276981682545)[&theta=0.3452744843923552]:0.006416546538488249)[&theta=0.02514717500718795]:0.04253700682033704,11[&theta=5.7472438939206774E-5]:0.08320569653242255)[&theta=0.032093011521191546]:0.0;
tree STATE_1692500 = (((1[&theta=0.005431427725083293]:0.03610520841682337,2[&theta=0.003184459118233531]:0.03610520841682337)[&theta=0.03419835946142734]:0.004563481295262142,((((3[&theta=8.715581673927105E-4]:0.0012471679776803772,(10[&theta=3.7485819819668145E-4]:6.09641351863108E-4,13[&theta=4.024052837115837E-4]:6.09641351863108E-4)[&theta=0.02312655840074259]:6.375266258172691E-4)[&theta=0.31303725594708975]:0.006949192528494646,(6[&theta=9.218049779230783E-4]:0.0013580914125484434,7[&theta=9.020156750937995E-4]:0.0013580914125484434)[&theta=0.42171775820751334]:0.00683826909362658)[&theta=0.5011714612147219]:0.019891026345662928,12[&theta=0.0048398495948376264]:0.028087386851837953)[&theta=0.04640028673531712]:0.006579967973740629,((4[&theta=7.698499896553074E-4]:0.001142264946500466,8[&theta=6.645702925314839E-4]:0.001142264946500466)[&theta=0.11600185898299104]:0.010782180058842294,(5[&theta=6.561089015409522E-4]:8.688359897496814E-4,9[&theta=5.525830916751399E-4]:8.688359897496814E-4)[&theta=0.058553702977680394]:0.011055609015593078)[&theta=0.19676522209118644]:0.022742909820235822)[&theta=0.2725435942651038]:0.006001334886506927)[&theta=0.025857135416497444]:0.04253700682033704,11[&theta=4.791683410622386E-5]:0.08320569653242255)[&theta=0.02800759217475103]:0.0;
tree STATE_1693000 = (((1[&theta=0.005825684413643566]:0.03579247141584131,2[&theta=0.003579186084643835]:0.03579247141584131)[&theta=0.036887492326102014]:0.004523953218375232,((((3[&theta=8.854875239758666E-4]:0.00123636522677093,(10[&theta=3.93191258874747E-4]:6.043607450914967E-4,13[&theta=4.0676769084248385E-4]:6.043607450914967E-4)[&theta=0.02549754937499469]:6.320044816794333E-4)[&theta=0.335483594994127]:0.006888999838134889,(6[&theta=9.218049779230783E-4]:0.0013463278622452138,7[&theta=9.201032293104686E-4]:0.0013463278622452138)[&theta=0.6624694766310217]:0.006779037202660605)[&theta=0.3824219043778771]:0.019718733754134802,12[&theta=0.00504210200626553]:0.02784409881904062)[&theta=0.0492667901170319]:0.006522973441901652,((4[&theta=7.698499896553074E-4]:0.0011323708473009433,8[&theta=6.645702925314839E-4]:0.0011323708473009433)[&theta=0.10934237644041134]:0.0106887867008336,(5[&theta=6.474763528872284E-4]:8.613102843544182E-4,9[&theta=5.525830916751399E-4]:8.613102843544182E-4)[&theta=0.058553702977680394]:0.010959847263780124)[&theta=0.1889376524440343]:0.02254591471280773)[&theta=0.36597151162005953]:0.005949352373274271)[&theta=0.025857135416497444]:0.0421685587064204,11[&theta=1.2381921177811517E-4]:0.08248498334063695)[&theta=0.029120011356295675]:0.0;
tree STATE_1693500 = (((1[&theta=0.005700863003271931]:0.03622791379737321,2[&theta=0.003579186084643835]:0.03622791379737321)[&theta=0.03478666249012889]:0.0045789905177128845,((((3[&theta=8.854875239758666E-4]:0.0012514065412566932,(10[&theta=3.939228457868216E-4]:6.117132488929123E-4,13[&theta=4.2705263142777186E-4]:6.117132488929123E-4)[&theta=0.020009170875793986]:6.396932923637809E-4)[&theta=0.4639384284568943]:0.009152247144109015,(6[&theta=9.218049779230783E-4]:0.0013627069550395533,7[&theta=9.201032293104686E-4]:0.0013627069550395533)[&theta=0.8654142447830588]:0.009040946730326155)[&theta=0.3960815261220846]:0.017779189574105098,12[&theta=0.0049404204393010635]:0.028182843259470805)[&theta=0.04682283252345718]:0.006602330328360009,((4[&theta=7.764232311246663E-4]:0.001146146991809025,8[&theta=6.645702925314839E-4]:0.001146146991809025)[&theta=0.10529894309318376]:0.010818823844193236,(5[&theta=6.728421794818812E-4]:8.717887728918487E-4,9[&theta=5.602745998348102E-4]:8.717887728918487E-4)[&theta=0.05845138832899792]:0.011093182063110413)[&theta=0.1959635650236834]:0.022820202751828556)[&theta=0.25166846770297485]:0.00602173072725528)[&theta=0.026509769217194078]:0.042681570993712885,11[&theta=7.440402321628327E-5]:0.08348847530879898)[&theta=0.029876655767700117]:0.0;
tree STATE_1694000 = (((1[&theta=0.005535079217535053]:0.035728572593877336,2[&theta=0.003778640468145906]:0.035728572593877336)[&theta=0.03681753057466687]:0.004515876791410578,((((3[&theta=8.854875239758666E-4]:0.0012341579949598032,(10[&theta=3.939228457868216E-4]:6.032818047969317E-4,13[&theta=3.85197439223436E-4]:6.032818047969317E-4)[&theta=0.02302462809704124]:6.308761901628715E-4)[&theta=0.35542805645870934]:0.009026098723606742,(6[&theta=9.239448439177125E-4]:0.0013439243186794383,7[&theta=8.854598439886461E-4]:0.0013439243186794383)[&theta=0.9333037440911337]:0.008916332399887107)[&theta=0.41419012758282686]:0.01753413318005575,12[&theta=0.004931854659227]:0.027794389898622294)[&theta=0.04624277715710386]:0.006511328246637058,((4[&theta=7.62995609917467E-4]:0.0011303492723633473,8[&theta=6.376716946695242E-4]:0.0011303492723633473)[&theta=0.11054568002964409]:0.01066970445109252,(5[&theta=6.728421794818812E-4]:8.597726226524283E-4,9[&theta=5.602745998348102E-4]:8.597726226524283E-4)[&theta=0.05911645254436276]:0.01094028110080344)[&theta=0.1931799961629291]:0.022505664421803483)[&theta=0.22208118033642216]:0.005938731240028562)[&theta=0.026110155334073706]:0.042093276918975395,11[&theta=7.866925125486346E-5]:0.08233772630426331)[&theta=0.027836695197638296]:0.0;
tree STATE_1694500 = (((1[&theta=0.00560615908490586]:0.03567627646040113,2[&theta=0.003253839988926947]:0.03567627646040113)[&theta=0.037392731212183374]:0.00450926687452053,((((3[&theta=8.314555278996777E-4]:0.001232351550242048,(10[&theta=3.893940059498954E-4]:6.023987774746246E-4,13[&theta=3.85197439223436E-4]:6.023987774746246E-4)[&theta=0.022080090112317853]:6.299527727674233E-4)[&theta=0.43994778882536906]:0.009012887166879171,(6[&theta=9.218942735148873E-4]:0.0013419572083123248,7[&theta=8.854598439886461E-4]:0.0013419572083123248)[&theta=0.6591277325236841]:0.008903281508808893)[&theta=0.3509246537443387]:0.017508468360484114,12[&theta=0.00495704040053819]:0.027753707077605334)[&theta=0.04624277715710386]:0.00650179757506604,((4[&theta=7.62995609917467E-4]:0.0011286947731172067,8[&theta=6.376716946695242E-4]:0.0011286947731172067)[&theta=0.11173586593449947]:0.010654087138459615,(5[&theta=6.481775017198231E-4]:8.585141681279638E-4,9[&theta=5.657747075959086E-4]:8.585141681279638E-4)[&theta=0.05911645254436276]:0.010924267743448858)[&theta=0.1931799961629291]:0.022472722741094554)[&theta=0.2319296885245109]:0.005930038682250283)[&theta=0.025115999276747174]:0.042031664728272224,11[&theta=8.492809518746834E-5]:0.08221720806319388)[&theta=0.02724457248740612]:0.0;
tree STATE_1695000 = (((1[&theta=0.005231238278073407]:0.03567627646040113,2[&theta=0.003253839988926947]:0.03567627646040113)[&theta=0.03945154088780153]:0.00450926687452053,((((3[&theta=8.656528867511602E-4]:0.001232351550242048,(10[&theta=3.893940059498954E-4]:6.023987774746246E-4,13[&theta=4.0242744410842214E-4]:6.023987774746246E-4)[&theta=0.022080090112317853]:6.299527727674233E-4)[&theta=0.49055550644825985]:0.009012887166879171,(6[&theta=9.218942735148873E-4]:0.0013419572083123248,7[&theta=8.854598439886461E-4]:0.0013419572083123248)[&theta=0.7277886783911438]:0.008903281508808893)[&theta=0.35360129555295744]:0.017508468360484114,12[&theta=0.004972071111431486]:0.027753707077605334)[&theta=0.04710083269067033]:0.00650179757506604,((4[&theta=7.824109763243119E-4]:0.0011286947731172067,8[&theta=6.376716946695242E-4]:0.0011286947731172067)[&theta=0.11185159698539791]:0.010654087138459615,(5[&theta=6.431593421157617E-4]:8.585141681279638E-4,9[&theta=5.657747075959086E-4]:8.585141681279638E-4)[&theta=0.05734810174202822]:0.010924267743448858)[&theta=0.19464101658695654]:0.022472722741094554)[&theta=0.2865678105515773]:0.005930038682250283)[&theta=0.025115999276747174]:0.042031664728272224,11[&theta=3.5769140323819224E-5]:0.08221720806319388)[&theta=0.0266896089047241]:0.0;
tree STATE_1695500 = (((1[&theta=0.005231238278073407]:0.03553371420702134,2[&theta=0.0032198533761866217]:0.03553371420702134)[&theta=0.03285110560522772]:0.004491247862714862,((((3[&theta=8.562220242709628E-4]:0.0012274270785373402,(10[&theta=3.806019088343831E-4]:5.999915944479617E-4,13[&theta=4.0242744410842214E-4]:5.999915944479617E-4)[&theta=0.029110943789238432]:6.274354840893785E-4)[&theta=0.3464347736080324]:0.008976871706986819,(6[&theta=9.218942735148873E-4]:0.0013365947528506793,7[&theta=8.743802047650569E-4]:0.0013365947528506793)[&theta=0.7073045680650878]:0.008867704032673479)[&theta=0.3514935729864911]:0.017438504593231957,12[&theta=0.004978542071597528]:0.027642803378756114)[&theta=0.04710083269067033]:0.00647581641881086,((4[&theta=7.885790492163265E-4]:0.0011241845134657496,8[&theta=6.465628537523886E-4]:0.0011241845134657496)[&theta=0.11185159698539791]:0.010611513450259579,(5[&theta=6.431593421157617E-4]:8.550835490580997E-4,9[&theta=5.657747075959086E-4]:8.550835490580997E-4)[&theta=0.05734810174202822]:0.010880614414667228)[&theta=0.1986062586370735]:0.022382921833841645)[&theta=0.2589491526353057]:0.005906342272169227)[&theta=0.025599466240071124]:0.04186370636962408,11[&theta=5.531947264709635E-5]:0.08188866843936028)[&theta=0.0253145024159559]:0.0;
tree STATE_1696000 = (((1[&theta=0.0053331078032669175]:0.03553371420702134,2[&theta=0.0034810633379051587]:0.03553371420702134)[&theta=0.03668545916755848]:0.004491247862714862,((((3[&theta=8.521865705816087E-4]:0.0012274270785373402,(10[&theta=3.806019088343831E-4]:5.999915944479617E-4,13[&theta=4.0242744410842214E-4]:5.999915944479617E-4)[&theta=0.02098057322054]:6.274354840893785E-4)[&theta=0.48693219650172104]:0.008976871706986819,(6[&theta=9.218942735148873E-4]:0.0013365947528506793,7[&theta=8.743802047650569E-4]:0.0013365947528506793)[&theta=0.5746505121348008]:0.008867704032673479)[&theta=0.3579572277373412]:0.017438504593231957,12[&theta=0.004978542071597528]:0.027642803378756114)[&theta=0.04544362340602291]:0.00647581641881086,((4[&theta=7.885790492163265E-4]:0.0011241845134657496,8[&theta=6.623684350782645E-4]:0.0011241845134657496)[&theta=0.11759370557240739]:0.010611513450259579,(5[&theta=6.587190715906169E-4]:8.550835490580997E-4,9[&theta=5.657747075959086E-4]:8.550835490580997E-4)[&theta=0.0586083358946956]:0.010880614414667228)[&theta=0.19625732726893694]:0.022382921833841645)[&theta=0.5109034189928887]:0.005906342272169227)[&theta=0.025959134365889914]:0.04186370636962408,11[&theta=3.59970719159687E-5]:0.08188866843936028)[&theta=0.028625251063905132]:0.0;
tree STATE_1696500 = (((1[&theta=0.005321660186328996]:0.03553371420702134,2[&theta=0.0034810633379051587]:0.03553371420702134)[&theta=0.033183227525374205]:0.004491247862714862,((((3[&theta=8.509805216341398E-4]:0.0012274270785373402,(10[&theta=3.872205945146384E-4]:5.999915944479617E-4,13[&theta=4.0242744410842214E-4]:5.999915944479617E-4)[&theta=0.020806544573415558]:6.274354840893785E-4)[&theta=0.3872210206538593]:0.008976871706986819,(6[&theta=9.032810338125064E-4]:0.0013365947528506793,7[&theta=9.159267842948181E-4]:0.0013365947528506793)[&theta=0.9259120751636165]:0.008867704032673479)[&theta=0.3962767715773357]:0.017438504593231957,12[&theta=0.004921462545448101]:0.027642803378756114)[&theta=0.04685552277150942]:0.00647581641881086,((4[&theta=7.831220708693744E-4]:0.0011241845134657496,8[&theta=6.797688742195171E-4]:0.0011241845134657496)[&theta=0.10529212739786925]:0.010611513450259579,(5[&theta=6.643023084979416E-4]:8.550835490580997E-4,9[&theta=5.674476300902115E-4]:8.550835490580997E-4)[&theta=0.058092012045221506]:0.010880614414667228)[&theta=0.19857994256253153]:0.022382921833841645)[&theta=0.35863804538778604]:0.005906342272169227)[&theta=0.025959134365889914]:0.04186370636962408,11[&theta=2.5272728621061138E-5]:0.08188866843936028)[&theta=0.03141961214326809]:0.0;
tree STATE_1697000 = (((1[&theta=0.005484663398498656]:0.03553086115551824,2[&theta=0.003185161179345508]:0.03553086115551824)[&theta=0.03447513039347311]:0.00449088725415616,((((3[&theta=8.64359622384929E-4]:0.0012273285267042568,(10[&theta=3.872205945146384E-4]:5.999434202855194E-4,13[&theta=3.9964940516583585E-4]:5.999434202855194E-4)[&theta=0.021583062436212518]:6.273851064187374E-4)[&theta=0.4004024482437142]:0.008976150941429705,(6[&theta=9.032810338125064E-4]:0.0013364874357926753,7[&theta=9.123459249947062E-4]:0.0013364874357926753)[&theta=1.0987817248992438]:0.008866992032341287)[&theta=0.3962767715773357]:0.01743710443136169,12[&theta=0.004987494629761405]:0.02764058389949565)[&theta=0.04685552277150942]:0.006475296466473209,((4[&theta=7.831220708693744E-4]:0.001124094251122297,8[&theta=6.296990638183318E-4]:0.001124094251122297)[&theta=0.13008252969332917]:0.010610661437035656,(5[&theta=6.643023084979416E-4]:8.550148932066257E-4,9[&theta=5.622188037060997E-4]:8.550148932066257E-4)[&theta=0.06089647886870585]:0.010879740794951328)[&theta=0.19695219975724623]:0.022381124677810907)[&theta=0.46948428817025645]:0.005905868043705541)[&theta=0.02682788080351191]:0.04186034507421636,11[&theta=4.3745119997978475E-5]:0.08188209348389076)[&theta=0.031198786242564107]:0.0;
tree STATE_1697500 = (((1[&theta=0.005484663398498656]:0.036040057917568924,2[&theta=0.003298177246588721]:0.036040057917568924)[&theta=0.03794835702559051]:0.004555246663812511,((((3[&theta=8.702148081989596E-4]:0.0012449175096741554,(10[&theta=3.913761624317241E-4]:6.085412768273542E-4,13[&theta=3.9964940516583585E-4]:6.085412768273542E-4)[&theta=0.02466756397760366]:6.363762328468012E-4)[&theta=0.48478875773830965]:0.009104789168773776,(6[&theta=9.091363455702332E-4]:0.001355640787349463,7[&theta=9.123459249947062E-4]:0.001355640787349463)[&theta=0.7045597232135997]:0.008994065891098468)[&theta=0.35086076606140637]:0.017686997533505375,12[&theta=0.004959184980866191]:0.028036704211953305)[&theta=0.04685552277150942]:0.006568094667440377,((4[&theta=7.831220708693744E-4]:0.0011402037720935432,8[&theta=6.75388727731374E-4]:0.0011402037720935432)[&theta=0.10622028636203745]:0.01076272401788069,(5[&theta=6.643023084979416E-4]:8.672682076765539E-4,9[&theta=5.645746374911649E-4]:8.672682076765539E-4)[&theta=0.06089647886870585]:0.011035659582297679)[&theta=0.1948974141791708]:0.02270187108941945)[&theta=0.24745633868208253]:0.005990505701987753)[&theta=0.02682788080351191]:0.04246025038123436,11[&theta=3.290755078451458E-5]:0.0830555549626158)[&theta=0.032256729123103234]:0.0;
tree STATE_1698000 = (((1[&theta=0.005399652712845217]:0.036040057917568924,2[&theta=0.0032556821678450293]:0.036040057917568924)[&theta=0.038072686715062906]:0.004555246663812511,((((3[&theta=8.702148081989596E-4]:0.0012449175096741554,(10[&theta=4.1014961853530035E-4]:6.085412768273542E-4,13[&theta=3.906443026539094E-4]:6.085412768273542E-4)[&theta=0.025686759517992003]:6.363762328468012E-4)[&theta=0.43687709873433805]:0.009104789168773776,(6[&theta=9.091363455702332E-4]:0.001355640787349463,7[&theta=9.123459249947062E-4]:0.001355640787349463)[&theta=0.6345440835204108]:0.008994065891098468)[&theta=0.3809219793204879]:0.017686997533505375,12[&theta=0.005295228286674623]:0.028036704211953305)[&theta=0.04893381034387832]:0.006568094667440377,((4[&theta=7.831220708693744E-4]:0.0011402037720935432,8[&theta=6.619077893469518E-4]:0.0011402037720935432)[&theta=0.12891698174516136]:0.01076272401788069,(5[&theta=6.643023084979416E-4]:8.672682076765539E-4,9[&theta=5.645746374911649E-4]:8.672682076765539E-4)[&theta=0.059604659756727046]:0.011035659582297679)[&theta=0.19839225968694896]:0.02270187108941945)[&theta=0.2613966088525224]:0.005990505701987753)[&theta=0.02682788080351191]:0.04246025038123436,11[&theta=3.348490116293817E-5]:0.0830555549626158)[&theta=0.030856595332083337]:0.0;
tree STATE_1698500 = (((1[&theta=0.005491686514952003]:0.036040057917568924,2[&theta=0.003401943301746245]:0.036040057917568924)[&theta=0.031061102228115537]:0.004555246663812511,((((3[&theta=8.702148081989596E-4]:0.0012449175096741554,(10[&theta=3.827769345155538E-4]:6.085412768273542E-4,13[&theta=4.032313551555276E-4]:6.085412768273542E-4)[&theta=0.029902745242545607]:6.363762328468012E-4)[&theta=0.43802852203980497]:0.009104789168773776,(6[&theta=9.310281367928472E-4]:0.001355640787349463,7[&theta=9.123459249947062E-4]:0.001355640787349463)[&theta=0.6121353989386594]:0.008994065891098468)[&theta=0.3675676697764532]:0.017686997533505375,12[&theta=0.005150321046905713]:0.028036704211953305)[&theta=0.04876078112690215]:0.006452894359751389,((4[&theta=7.850925433026024E-4]:0.0011402037720935432,8[&theta=6.639196379257114E-4]:0.0011402037720935432)[&theta=0.1175038262262997]:0.01076272401788069,(5[&theta=6.64750746160081E-4]:8.672682076765539E-4,9[&theta=5.634033087324347E-4]:8.672682076765539E-4)[&theta=0.05713385130361345]:0.011035659582297679)[&theta=0.19399653318678942]:0.02258667078173046)[&theta=0.28326709488472596]:0.006105706009676741)[&theta=0.02682788080351191]:0.04246025038123436,11[&theta=8.027652999050987E-5]:0.0830555549626158)[&theta=0.030742428479643407]:0.0;
tree STATE_1699000 = (((1[&theta=0.005205202106955828]:0.035821279958944574,2[&theta=0.003187496557562032]:0.035821279958944574)[&theta=0.031061102228115537]:0.00452759444503921,((((3[&theta=8.702148081989596E-4]:0.0012373603489158357,(10[&theta=3.827769345155538E-4]:6.048471812577119E-4,13[&theta=4.032313551555276E-4]:6.048471812577119E-4)[&theta=0.02170621540243808]:6.325131676581238E-4)[&theta=0.40126023936589167]:0.009049519357814945,(6[&theta=9.310281367928472E-4]:0.0013474114908049743,7[&theta=9.247065592999164E-4]:0.0013474114908049743)[&theta=0.8808245239586814]:0.008939468215925806)[&theta=0.3805469027434132]:0.017579630191770668,12[&theta=0.005150321046905713]:0.027866509898501448)[&theta=0.045672644208541176]:0.006413722639814812,((4[&theta=7.70958890075601E-4]:0.0011332822667439971,8[&theta=6.639196379257114E-4]:0.0011332822667439971)[&theta=0.11265344777340097]:0.010697389861224928,(5[&theta=6.64750746160081E-4]:8.62003533338648E-4,9[&theta=5.513847451887084E-4]:8.62003533338648E-4)[&theta=0.05713385130361345]:0.010968668594630278)[&theta=0.19399653318678942]:0.022449560410347333)[&theta=0.31349777304506093]:0.006068641865667523)[&theta=0.02682788080351191]:0.042202499216618256,11[&theta=1.9192779992878617E-5]:0.08255137362060204)[&theta=0.03480633635306377]:0.0;
tree STATE_1699500 = (((1[&theta=0.0052528708865146045]:0.03586483844969309,2[&theta=0.0031903480280111025]:0.03586483844969309)[&theta=0.03608285501961573]:0.004484035954290692,((((3[&theta=8.702148081989596E-4]:0.0012373603489158357,(10[&theta=3.827769345155538E-4]:6.048471812577119E-4,13[&theta=4.030725651918227E-4]:6.048471812577119E-4)[&theta=0.020994971091022926]:6.325131676581238E-4)[&theta=0.4550125690061722]:0.009049519357814945,(6[&theta=9.04992040567241E-4]:0.0013474114908049743,7[&theta=9.485201549924212E-4]:0.0013474114908049743)[&theta=0.6473052454601058]:0.008939468215925806)[&theta=0.3805469027434132]:0.017579630191770668,12[&theta=0.005150321046905713]:0.027866509898501448)[&theta=0.04637089057212247]:0.006413722639814812,((4[&theta=7.70958890075601E-4]:0.0011332822667439971,8[&theta=6.688549334476735E-4]:0.0011332822667439971)[&theta=0.12412304467006623]:0.010697389861224928,(5[&theta=6.64750746160081E-4]:8.62003533338648E-4,9[&theta=5.589163935791131E-4]:8.62003533338648E-4)[&theta=0.059540049000111284]:0.010968668594630278)[&theta=0.19462202826536407]:0.022449560410347333)[&theta=0.3854961466352816]:0.006068641865667523)[&theta=0.02624221639994759]:0.042202499216618256,11[&theta=2.8543968233994653E-5]:0.08255137362060204)[&theta=0.029375168507736086]:0.0;
tree STATE_1700000 = (((1[&theta=0.005748561933708088]:0.03566914914469876,2[&theta=0.0031729405332257222]:0.03566914914469876)[&theta=0.03114733336229341]:0.004459569710543475,((((3[&theta=8.654666554573517E-4]:0.0012306089400938908,(10[&theta=3.91355797698482E-4]:6.015469538025088E-4,13[&theta=4.008732805009043E-4]:6.015469538025088E-4)[&theta=0.022490441614464358]:6.29061986291382E-4)[&theta=0.41551041106683284]:0.009000142468632868,(6[&theta=8.989514528035753E-4]:0.001340059609977549,7[&theta=8.707704148133495E-4]:0.001340059609977549)[&theta=0.6005149191524999]:0.00889069179874921)[&theta=0.3684337188759212]:0.017483710461946418,12[&theta=0.005010365865231798]:0.027714461870673175)[&theta=0.046117877098752015]:0.0063787274473069075,((4[&theta=7.66752307363965E-4]:0.0011270987391239686,8[&theta=6.652054605174663E-4]:0.0011270987391239686)[&theta=0.11669802696731542]:0.010639021696814183,(5[&theta=6.457975968466458E-4]:8.573001837730752E-4,9[&theta=5.558667782640224E-4]:8.573001837730752E-4)[&theta=0.057779513918748054]:0.010908820252165077)[&theta=0.1935601121632949]:0.02232706888204193)[&theta=0.23101448247149017]:0.006035529537262149)[&theta=0.026099031004144957]:0.04197222973548541,11[&theta=4.9488496002531004E-5]:0.08210094859072764)[&theta=0.029846049989854417]:0.0;
tree STATE_1700500 = (((1[&theta=0.005277955516532627]:0.035928438784634226,2[&theta=0.0035742700381355204]:0.035928438784634226)[&theta=0.03772899761494552]:0.004491987647394821,((((3[&theta=8.654666554573517E-4]:0.001239554602007044,(10[&theta=3.8642639361212167E-4]:6.059197772871113E-4,13[&theta=4.008732805009043E-4]:6.059197772871113E-4)[&theta=0.03156931590391135]:6.336348247199326E-4)[&theta=0.3659653622673763]:0.009065567177548488,(6[&theta=9.346656461259743E-4]:0.0013498009013202044,7[&theta=8.925900805660797E-4]:0.0013498009013202044)[&theta=0.6482936609179145]:0.008955320878235327)[&theta=0.384408750829724]:0.01761080474647851,12[&theta=0.004964821846105149]:0.027915926526034043)[&theta=0.04871286763129768]:0.00642509631179395,((4[&theta=7.66752307363965E-4]:0.0011352919546406502,8[&theta=6.928270181738488E-4]:0.0011352919546406502)[&theta=0.1280505792907815]:0.010716359905635534,(5[&theta=6.338094937990262E-4]:8.635321534526818E-4,9[&theta=5.645097549199504E-4]:8.635321534526818E-4)[&theta=0.05692024890076981]:0.010988119706823502)[&theta=0.20712304951003796]:0.022489370977551812)[&theta=0.43836460965205204]:0.0060794035942010535)[&theta=0.026099031004144957]:0.042277338340438494,11[&theta=3.680344285830404E-5]:0.08269776477246754)[&theta=0.03188688933452931]:0.0;
tree STATE_1701000 = (((1[&theta=0.00536095708521905]:0.03570847892857951,2[&theta=0.0031870997004670026]:0.03570847892857951)[&theta=0.037573495129320456]:0.004464486954635992,((((3[&theta=8.654666554573517E-4]:0.0012319658433230444,(10[&theta=3.842497866706767E-4]:6.022102360016776E-4,13[&theta=4.008732805009043E-4]:6.022102360016776E-4)[&theta=0.018166557972918013]:6.297556073213669E-4)[&theta=0.49217351501140516]:0.009010066273003735,(6[&theta=9.346656461259743E-4]:0.001341537196522547,7[&theta=9.000312008854962E-4]:0.001341537196522547)[&theta=0.6437040148397858]:0.008900494919804233)[&theta=0.3401149797703702]:0.017502988481478434,12[&theta=0.005295804356517414]:0.027745020597805214)[&theta=0.04636031243957053]:0.006385760807450121,((4[&theta=7.66752307363965E-4]:0.0011283415091615208,8[&theta=6.643928231875104E-4]:0.0011283415091615208)[&theta=0.11218778299090772]:0.01065075257445135,(5[&theta=6.610074539768772E-4]:8.582454665106011E-4,9[&theta=5.6125073372805E-4]:8.582454665106011E-4)[&theta=0.05692024890076981]:0.010920848617102269)[&theta=0.19063762009596608]:0.022351687321642465)[&theta=0.24033540232215614]:0.0060421844779601636)[&theta=0.025921761946124198]:0.042018509469206926,11[&theta=2.50169871794661E-5]:0.08219147535242242)[&theta=0.032682128356814714]:0.0;
tree STATE_1701500 = (((1[&theta=0.00570161050912129]:0.03570847892857951,2[&theta=0.0030793780778796778]:0.03570847892857951)[&theta=0.03992708381837181]:0.004464486954635992,((((3[&theta=8.517656514679622E-4]:0.0012319658433230444,(10[&theta=3.834089121826995E-4]:6.022102360016776E-4,13[&theta=4.008732805009043E-4]:6.022102360016776E-4)[&theta=0.021343589911973757]:6.297556073213669E-4)[&theta=0.40698943207428434]:0.009010066273003735,(6[&theta=9.512650224173376E-4]:0.001341537196522547,7[&theta=8.854920935515365E-4]:0.001341537196522547)[&theta=0.5315498983078276]:0.008900494919804233)[&theta=0.3949783329370893]:0.017502988481478434,12[&theta=0.004969601550868679]:0.027745020597805214)[&theta=0.04584967314643607]:0.006385760807450121,((4[&theta=7.66752307363965E-4]:0.0011283415091615208,8[&theta=6.457007610081614E-4]:0.0011283415091615208)[&theta=0.11968387955507676]:0.01065075257445135,(5[&theta=6.431926196173065E-4]:8.582454665106011E-4,9[&theta=5.6125073372805E-4]:8.582454665106011E-4)[&theta=0.05831952204697483]:0.010920848617102269)[&theta=0.18718441140250697]:0.022351687321642465)[&theta=0.27420050430711596]:0.0060421844779601636)[&theta=0.025921761946124198]:0.041758247510557824,11[&theta=3.103839626233796E-5]:0.08193121339377332)[&theta=0.028737697624696946]:0.0;
tree STATE_1702000 = (((1[&theta=0.0052841807648931535]:0.03570847892857951,2[&theta=0.003291326243138651]:0.03570847892857951)[&theta=0.035689418021101274]:0.004464486954635992,((((3[&theta=8.517656514679622E-4]:0.0012319658433230444,(10[&theta=3.7992382892540206E-4]:6.022102360016776E-4,13[&theta=3.971974166955993E-4]:6.022102360016776E-4)[&theta=0.025953799617079415]:6.297556073213669E-4)[&theta=0.4355810055986465]:0.009010066273003735,(6[&theta=9.25849588622011E-4]:0.001341537196522547,7[&theta=8.854920935515365E-4]:0.001341537196522547)[&theta=0.6279283440608281]:0.008900494919804233)[&theta=0.3831062004071142]:0.017502988481478434,12[&theta=0.004969601550868679]:0.027745020597805214)[&theta=0.04584967314643607]:0.006385760807450121,((4[&theta=7.590933846384605E-4]:0.0011283415091615208,8[&theta=6.791478480384825E-4]:0.0011283415091615208)[&theta=0.111176206818902]:0.01065075257445135,(5[&theta=6.479966406496398E-4]:8.582454665106011E-4,9[&theta=5.6125073372805E-4]:8.582454665106011E-4)[&theta=0.05913678026777525]:0.010920848617102269)[&theta=0.18718441140250697]:0.022351687321642465)[&theta=0.1757270420715791]:0.0060421844779601636)[&theta=0.025921761946124198]:0.041758247510557824,11[&theta=2.476438144445642E-5]:0.08193121339377332)[&theta=0.028003524137386368]:0.0;
tree STATE_1702500 = (((1[&theta=0.005091124793094011]:0.03570847892857951,2[&theta=0.00306410255589865]:0.03570847892857951)[&theta=0.0374711566588506]:0.004464486954635992,((((3[&theta=8.517656514679622E-4]:0.0012319658433230444,(10[&theta=3.8252269392586707E-4]:6.022102360016776E-4,13[&theta=3.971974166955993E-4]:6.022102360016776E-4)[&theta=0.024822575422547705]:6.297556073213669E-4)[&theta=0.40453876374078923]:0.009010066273003735,(6[&theta=9.25849588622011E-4]:0.001341537196522547,7[&theta=8.854920935515365E-4]:0.001341537196522547)[&theta=0.6271341560592368]:0.008900494919804233)[&theta=0.3436414865301837]:0.017502988481478434,12[&theta=0.005035596156974042]:0.027745020597805214)[&theta=0.04894964171687607]:0.006385760807450121,((4[&theta=7.590933846384605E-4]:0.0011283415091615208,8[&theta=6.791478480384825E-4]:0.0011283415091615208)[&theta=0.1158402444631951]:0.010928879320416963,(5[&theta=6.479966406496398E-4]:8.582454665106011E-4,9[&theta=5.6125073372805E-4]:8.582454665106011E-4)[&theta=0.06109743245395142]:0.011198975363067881)[&theta=0.18692318565105145]:0.022073560575676852)[&theta=0.20410037555390656]:0.0060421844779601636)[&theta=0.025921761946124198]:0.041758247510557824,11[&theta=1.7029317224764448E-5]:0.08193121339377332)[&theta=0.029054611450931515]:0.0;
tree STATE_1703000 = (((1[&theta=0.005454438698642796]:0.03609118458331379,2[&theta=0.0030455613407979866]:0.03609118458331379)[&theta=0.032724294894073365]:0.00451233509755028,((((3[&theta=8.517656514679622E-4]:0.0012451694383465745,(10[&theta=3.8252269392586707E-4]:6.086644247426114E-4,13[&theta=3.971974166955993E-4]:6.086644247426114E-4)[&theta=0.025184883112324426]:6.365050136039631E-4)[&theta=0.44270933268228524]:0.009106631666312868,(6[&theta=9.288169325174872E-4]:0.0013559151226216239,7[&theta=8.854920935515365E-4]:0.0013559151226216239)[&theta=0.6935040340001974]:0.00899588598203782)[&theta=0.3614846004126178]:0.017690576776124324,12[&theta=0.004992498730211318]:0.028042377880783766)[&theta=0.048070746501725777]:0.006454200204593856,((4[&theta=7.863336631542408E-4]:0.0011404345102913427,8[&theta=6.791478480384825E-4]:0.0011404345102913427)[&theta=0.12052726001386946]:0.01053697122439866,(5[&theta=6.792350899874938E-4]:8.674437130626487E-4,9[&theta=5.6125073372805E-4]:8.674437130626487E-4)[&theta=0.05651137237406679]:0.010809962021627356)[&theta=0.18896007611894]:0.022819172350687617)[&theta=0.29952068084201694]:0.0061069415954864495)[&theta=0.025031082681587154]:0.04220579156545997,11[&theta=1.3387466184040056E-5]:0.08280931124632404)[&theta=0.03238105192670193]:0.0;
tree STATE_1703500 = (((1[&theta=0.00579868725597586]:0.03609118458331379,2[&theta=0.00326082647470541]:0.03609118458331379)[&theta=0.03537116574875461]:0.00451233509755028,((((3[&theta=9.009128775444855E-4]:0.0012451694383465745,(10[&theta=3.8252269392586707E-4]:6.086644247426114E-4,13[&theta=4.0300896296543715E-4]:6.086644247426114E-4)[&theta=0.025919667883897823]:6.365050136039631E-4)[&theta=0.3467198307939838]:0.009583100721754598,(6[&theta=9.288169325174872E-4]:0.0013559151226216239,7[&theta=8.854920935515365E-4]:0.0013559151226216239)[&theta=0.707343569682378]:0.009472355037479549)[&theta=0.3669762779095605]:0.017214107720682593,12[&theta=0.004992498730211318]:0.028042377880783766)[&theta=0.04765054704243701]:0.006454200204593856,((4[&theta=7.863336631542408E-4]:0.0011404345102913427,8[&theta=6.791478480384825E-4]:0.0011404345102913427)[&theta=0.12052726001386946]:0.01053697122439866,(5[&theta=6.500964776033806E-4]:8.674437130626487E-4,9[&theta=5.6125073372805E-4]:8.674437130626487E-4)[&theta=0.05869701149695146]:0.010809962021627356)[&theta=0.1902231296012636]:0.022819172350687617)[&theta=0.3193585877524836]:0.0061069415954864495)[&theta=0.02583595653989163]:0.04220579156545997,11[&theta=2.1329694362862952E-5]:0.08280931124632404)[&theta=0.03053282810227486]:0.0;
tree STATE_1704000 = (((1[&theta=0.005412583669159844]:0.03564954688244485,2[&theta=0.0032480004532762685]:0.03564954688244485)[&theta=0.033486113999482925]:0.00445711891883406,((((3[&theta=8.694088751953392E-4]:0.0012299326492443987,(10[&theta=3.775679385241677E-4]:6.012163689293277E-4,13[&theta=4.072593210480971E-4]:6.012163689293277E-4)[&theta=0.03391272014742955]:6.287162803150709E-4)[&theta=0.4212559297667088]:0.009465835006627368,(6[&theta=9.403981291785724E-4]:0.0013393231696491271,7[&theta=9.191749473393321E-4]:0.0013393231696491271)[&theta=0.6271040076212775]:0.00935644448622264)[&theta=0.352380384149484]:0.017003463513681767,12[&theta=0.005138766716928458]:0.027699231169553536)[&theta=0.04765054704243701]:0.00621448722640236,((4[&theta=7.539748444194827E-4]:0.0011264793331218596,8[&theta=6.822731836225587E-4]:0.0011264793331218596)[&theta=0.1103562391674532]:0.010408033263525603,(5[&theta=6.498803525539919E-4]:8.568290476951029E-4,9[&theta=5.6125073372805E-4]:8.568290476951029E-4)[&theta=0.05869701149695146]:0.01067768354895236)[&theta=0.20354419007319724]:0.02237920579930843)[&theta=0.2760321722308433]:0.0061929474053230155)[&theta=0.025152381515385683]:0.041689331134317976,11[&theta=2.523550799700569E-5]:0.08179599693559689)[&theta=0.025406938746507277]:0.0;
tree STATE_1704500 = (((1[&theta=0.0057256477564066]:0.03564954688244485,2[&theta=0.0032480004532762685]:0.03564954688244485)[&theta=0.03681406325577634]:0.00445711891883406,((((3[&theta=8.694088751953392E-4]:0.0012299326492443987,(10[&theta=3.775679385241677E-4]:6.012163689293277E-4,13[&theta=3.889273435548107E-4]:6.012163689293277E-4)[&theta=0.02877555428025354]:6.287162803150709E-4)[&theta=0.39497963671072756]:0.009465835006627368,(6[&theta=9.070430335221656E-4]:0.0013393231696491271,7[&theta=8.843206955559634E-4]:0.0013393231696491271)[&theta=0.8578430523409604]:0.00935644448622264)[&theta=0.36260932365707027]:0.017003463513681767,12[&theta=0.005271971571341888]:0.027699231169553536)[&theta=0.04629157067509345]:0.006584593141331654,((4[&theta=7.893696951041336E-4]:0.0011264793331218596,8[&theta=6.612135826225382E-4]:0.0011264793331218596)[&theta=0.1103562391674532]:0.010408033263525603,(5[&theta=6.498803525539919E-4]:8.568290476951029E-4,9[&theta=5.51841611835436E-4]:8.568290476951029E-4)[&theta=0.057899179676644895]:0.01067768354895236)[&theta=0.19786029974067376]:0.022749311714237726)[&theta=0.3078724008064755]:0.005822841490393721)[&theta=0.024862359100837818]:0.041689331134317976,11[&theta=2.583107591397836E-5]:0.08179599693559689)[&theta=0.02968055588575201]:0.0;
tree STATE_1705000 = (((1[&theta=0.005541798946464415]:0.035691007203168035,2[&theta=0.003535077412540844]:0.035691007203168035)[&theta=0.037768874765007725]:0.004462302535346373,((((3[&theta=8.694088751953392E-4]:0.0012313630573860153,(10[&theta=3.8432879099586464E-4]:6.019155818411225E-4,13[&theta=3.889273435548107E-4]:6.019155818411225E-4)[&theta=0.019532468273355762]:6.294474755448927E-4)[&theta=0.46994030272149967]:0.009476843745576608,(6[&theta=9.070430335221656E-4]:0.0013408807986520638,7[&theta=8.843206955559634E-4]:0.0013408807986520638)[&theta=0.8091189594004935]:0.00936732600431056)[&theta=0.3616563088612266]:0.017023238492954486,12[&theta=0.005016722000689158]:0.02773144529591711)[&theta=0.0470601605828452]:0.006592251004259662,((4[&theta=7.557912169802386E-4]:0.0011277894253536986,8[&theta=6.612135826225382E-4]:0.0011277894253536986)[&theta=0.11403892564444255]:0.010420137776343852,(5[&theta=6.505266978810806E-4]:8.578255374187879E-4,9[&theta=5.51841611835436E-4]:8.578255374187879E-4)[&theta=0.057899179676644895]:0.010690101664278763)[&theta=0.19961429508615725]:0.022775769098479223)[&theta=0.21870533574594636]:0.005829613438337634)[&theta=0.024862359100837818]:0.04173781570679413,11[&theta=1.0265670831342533E-5]:0.08189112544530854)[&theta=0.0260824964801393]:0.0;
tree STATE_1705500 = (((1[&theta=0.005817032896772442]:0.035691007203168035,2[&theta=0.003405018083586689]:0.035691007203168035)[&theta=0.03515875437672503]:0.004462302535346373,((((3[&theta=8.557885593642264E-4]:0.0012313630573860153,(10[&theta=3.9460230528011236E-4]:6.019155818411225E-4,13[&theta=4.0877767749153025E-4]:6.019155818411225E-4)[&theta=0.023791134584311334]:6.294474755448927E-4)[&theta=0.4522213432852353]:0.009476843745576608,(6[&theta=9.070430335221656E-4]:0.0013408807986520638,7[&theta=8.871921228349373E-4]:0.0013408807986520638)[&theta=0.6464975130398787]:0.00936732600431056)[&theta=0.3306614833891476]:0.017023238492954486,12[&theta=0.005267152615431567]:0.02773144529591711)[&theta=0.0470601605828452]:0.006592251004259662,((4[&theta=7.557912169802386E-4]:0.0011277894253536986,8[&theta=6.612135826225382E-4]:0.0011277894253536986)[&theta=0.11066948026138633]:0.010420137776343852,(5[&theta=6.361193445047456E-4]:8.578255374187879E-4,9[&theta=5.51841611835436E-4]:8.578255374187879E-4)[&theta=0.05600700495275846]:0.010690101664278763)[&theta=0.19460281213354966]:0.022775769098479223)[&theta=0.2358828738189763]:0.005829613438337634)[&theta=0.024862359100837818]:0.04173781570679413,11[&theta=1.5263885138588932E-5]:0.08189112544530854)[&theta=0.02598432397095829]:0.0;
tree STATE_1706000 = (((1[&theta=0.005615186196040243]:0.03563733634791344,2[&theta=0.003405018083586689]:0.03563733634791344)[&theta=0.035139481392002826]:0.004455592284999178,((((3[&theta=8.827093139364894E-4]:0.0012295113778286798,(10[&theta=3.8539521169832935E-4]:6.01010442799106E-4,13[&theta=4.0985255118800804E-4]:6.01010442799106E-4)[&theta=0.02700868978605614]:6.285009350295738E-4)[&theta=0.46563404918733736]:0.009462592808189386,(6[&theta=9.070430335221656E-4]:0.0013388644302473154,7[&theta=8.871921228349373E-4]:0.0013388644302473154)[&theta=0.6747841831106655]:0.009353239755770749)[&theta=0.3590982848298443]:0.016997639558076608,12[&theta=0.005173187419836254]:0.027689743744094674)[&theta=0.04605408139089966]:0.006582337813874264,((4[&theta=7.732498139566572E-4]:0.0011260934961057156,8[&theta=6.532976032105724E-4]:0.0011260934961057156)[&theta=0.11066948026138633]:0.010404468347259277,(5[&theta=6.361193445047456E-4]:8.565355701732456E-4,9[&theta=5.51841611835436E-4]:8.565355701732456E-4)[&theta=0.06045902132686098]:0.010674026273191747)[&theta=0.19532092736151094]:0.022741519714603947)[&theta=0.2823293616392292]:0.00582084707494368)[&theta=0.026266588110768603]:0.041675051878004125,11[&theta=3.93379395312544E-5]:0.08176798051091674)[&theta=0.035447002017913544]:0.0;
tree STATE_1706500 = (((1[&theta=0.005615186196040243]:0.03563733634791344,2[&theta=0.0031043523042143624]:0.03563733634791344)[&theta=0.038908055363172836]:0.004455592284999178,((((3[&theta=8.790859868016182E-4]:0.0012295113778286798,(10[&theta=3.8539521169832935E-4]:6.01010442799106E-4,13[&theta=4.0632113221692807E-4]:6.01010442799106E-4)[&theta=0.02708712503008815]:6.285009350295738E-4)[&theta=0.3719037843125999]:0.00771979899642954,(6[&theta=9.070430335221656E-4]:0.0013388644302473154,7[&theta=8.871921228349373E-4]:0.0013388644302473154)[&theta=0.7745673644944983]:0.007610445944010905)[&theta=0.34620729717228904]:0.018740433369836454,12[&theta=0.004620868629493549]:0.027689743744094674)[&theta=0.048021851542420675]:0.006582337813874264,((4[&theta=7.669771247370996E-4]:0.0011260934961057156,8[&theta=6.459805524199419E-4]:0.0011260934961057156)[&theta=0.1131235831501772]:0.010404468347259277,(5[&theta=6.577116294007063E-4]:8.565355701732456E-4,9[&theta=5.51841611835436E-4]:8.565355701732456E-4)[&theta=0.05495584638466655]:0.010674026273191747)[&theta=0.2022649352505268]:0.022741519714603947)[&theta=0.3779872368568974]:0.00582084707494368)[&theta=0.02563818463780818]:0.041675051878004125,11[&theta=1.9324771684726716E-5]:0.08176798051091674)[&theta=0.030603417817832462]:0.0;
tree STATE_1707000 = (((1[&theta=0.005295132752215985]:0.03563733634791344,2[&theta=0.003439695320805632]:0.03563733634791344)[&theta=0.035868978608146085]:0.004455592284999178,((((3[&theta=8.637589484730361E-4]:0.0012295113778286798,(10[&theta=3.8539521169832935E-4]:6.01010442799106E-4,13[&theta=4.0632113221692807E-4]:6.01010442799106E-4)[&theta=0.02098212036741355]:6.285009350295738E-4)[&theta=0.4077783530544075]:0.008676017897932951,(6[&theta=9.166869017754723E-4]:0.0013388644302473154,7[&theta=8.871921228349373E-4]:0.0013388644302473154)[&theta=0.6025210562332279]:0.008566664845514316)[&theta=0.3974526070688855]:0.017784214468333042,12[&theta=0.004876973962843925]:0.027689743744094674)[&theta=0.04691387548397639]:0.006582337813874264,((4[&theta=7.920880766384079E-4]:0.0011260934961057156,8[&theta=6.532382130214852E-4]:0.0011260934961057156)[&theta=0.11126393323470916]:0.010404468347259277,(5[&theta=6.423753513419355E-4]:8.565355701732456E-4,9[&theta=5.51841611835436E-4]:8.565355701732456E-4)[&theta=0.056324754921485705]:0.010674026273191747)[&theta=0.2022649352505268]:0.022741519714603947)[&theta=0.2197239585646543]:0.00582084707494368)[&theta=0.02563818463780818]:0.041675051878004125,11[&theta=5.21316841017997E-5]:0.08176798051091674)[&theta=0.02707783219732269]:0.0;
tree STATE_1707500 = (((1[&theta=0.005681702460450976]:0.03627287630530904,2[&theta=0.00315541728586512]:0.03627287630530904)[&theta=0.04143251592628486]:0.004111084795378216,((((3[&theta=8.637589484730361E-4]:0.0012295113778286798,(10[&theta=3.7848681788999085E-4]:6.01010442799106E-4,13[&theta=4.0632113221692807E-4]:6.01010442799106E-4)[&theta=0.01828032311383818]:6.285009350295738E-4)[&theta=0.3392302727589527]:0.006805645187980104,(6[&theta=9.166869017754723E-4]:0.0013388644302473154,7[&theta=8.871921228349373E-4]:0.0013388644302473154)[&theta=0.7042366313735311]:0.006696292135561468)[&theta=0.42980554599406623]:0.01965458717828589,12[&theta=0.004522176638870212]:0.027689743744094674)[&theta=0.04691387548397639]:0.006582337813874264,((4[&theta=7.769941491002193E-4]:0.0011260934961057156,8[&theta=6.547824966367459E-4]:0.0011260934961057156)[&theta=0.11030861487729449]:0.010404468347259277,(5[&theta=6.423753513419355E-4]:8.565355701732456E-4,9[&theta=5.51841611835436E-4]:8.565355701732456E-4)[&theta=0.05665292321276301]:0.010674026273191747)[&theta=0.20469291564559258]:0.022741519714603947)[&theta=0.20885614970149488]:0.006111879542718315)[&theta=0.02579209579938628]:0.04138401941022949,11[&theta=4.5418674165280626E-5]:0.08176798051091674)[&theta=0.03232211754442249]:0.0;
tree STATE_1708000 = (((1[&theta=0.0051525422537117985]:0.036355516402690774,2[&theta=0.003367667045791389]:0.036355516402690774)[&theta=0.029133843929585946]:0.0041204510349059295,((((3[&theta=8.637589484730361E-4]:0.0012323125601540208,(10[&theta=3.7848681788999085E-4]:6.023797183178795E-4,13[&theta=4.0632113221692807E-4]:6.023797183178795E-4)[&theta=0.023343137627055685]:6.299328418361413E-4)[&theta=0.32195967943008663]:0.007555476503063517,(6[&theta=9.133770764204726E-4]:0.001341914750436023,7[&theta=9.198802928568622E-4]:0.001341914750436023)[&theta=0.5932811226434532]:0.007445874312781515)[&theta=0.4224533373994542]:0.018965039921215586,12[&theta=0.005398945264656119]:0.027752828984433126)[&theta=0.048357625739248365]:0.006597334282126728,((4[&theta=7.52712980543884E-4]:0.001128659062602175,8[&theta=6.356657782858229E-4]:0.001128659062602175)[&theta=0.11787451318933913]:0.010428172733704551,(5[&theta=6.459665308847188E-4]:8.584870057951204E-4,9[&theta=5.729589110477282E-4]:8.584870057951204E-4)[&theta=0.057038445345750664]:0.010698344790511606)[&theta=0.2033399251167786]:0.022793331470253128)[&theta=0.28641020121542127]:0.00612580417103685)[&theta=0.02579209579938628]:0.04147830416904826,11[&theta=4.253189860429899E-5]:0.08195427160664497)[&theta=0.03091839512275833]:0.0;
tree STATE_1708500 = (((1[&theta=0.0057413510729580255]:0.036355516402690774,2[&theta=0.003207871944262715]:0.036355516402690774)[&theta=0.03217083284314587]:0.0041204510349059295,((((3[&theta=8.637589484730361E-4]:0.0012323125601540208,(10[&theta=3.7848681788999085E-4]:6.023797183178795E-4,13[&theta=3.9967250417470877E-4]:6.023797183178795E-4)[&theta=0.024844106378694646]:6.299328418361413E-4)[&theta=0.35683778909889274]:0.007695819437421884,(6[&theta=9.133770764204726E-4]:0.001341914750436023,7[&theta=8.893220696521257E-4]:0.001341914750436023)[&theta=0.6272319971779722]:0.007586217247139882)[&theta=0.41022993090003995]:0.018824696986857223,12[&theta=0.005075195503839457]:0.027752828984433126)[&theta=0.048357625739248365]:0.006597334282126728,((4[&theta=7.789985456916516E-4]:0.001128659062602175,8[&theta=6.617450883413758E-4]:0.001128659062602175)[&theta=0.11750436884141925]:0.010428172733704551,(5[&theta=6.459665308847188E-4]:8.584870057951204E-4,9[&theta=5.63458004684109E-4]:8.584870057951204E-4)[&theta=0.05745797062879287]:0.010698344790511606)[&theta=0.2033399251167786]:0.022793331470253128)[&theta=0.30510663075800076]:0.00612580417103685)[&theta=0.02579209579938628]:0.04147830416904826,11[&theta=2.5081483638782776E-5]:0.08195427160664497)[&theta=0.031445307367107586]:0.0;
tree STATE_1709000 = (((1[&theta=0.005676779009555825]:0.036258011693428724,2[&theta=0.003334976523761444]:0.036258011693428724)[&theta=0.028971897709927318]:0.004109400074283141,((((3[&theta=8.437446263311925E-4]:0.0012290075245009198,(10[&theta=3.7848681788999085E-4]:6.007641489322223E-4,13[&theta=3.9967250417470877E-4]:6.007641489322223E-4)[&theta=0.038757593126815815]:6.282433755686975E-4)[&theta=0.27807367203521277]:0.007675179416015847,(6[&theta=9.177306620646901E-4]:0.001338315764077352,7[&theta=8.893220696521257E-4]:0.001338315764077352)[&theta=0.45752402372802653]:0.007565871176439414)[&theta=0.42589339104259255]:0.01877420955638535,12[&theta=0.004874052416313418]:0.027678396496902118)[&theta=0.048357625739248365]:0.006579640374166293,((4[&theta=7.779362951200583E-4]:0.001125632023389307,8[&theta=6.617450883413758E-4]:0.001125632023389307)[&theta=0.10676039176980205]:0.010400204599810597,(5[&theta=6.68133185239003E-4]:8.561845621995424E-4,9[&theta=5.63458004684109E-4]:8.561845621995424E-4)[&theta=0.05686335429683349]:0.010669652061000363)[&theta=0.1972937399932172]:0.022732200247868505)[&theta=0.32092636057606655]:0.006109374896643455)[&theta=0.02529430206736029]:0.04136706025371258,11[&theta=5.585845765237376E-5]:0.08173447202142445)[&theta=0.03270122709099906]:0.0;
tree STATE_1709500 = (((1[&theta=0.005469834038081215]:0.03661359831311279,2[&theta=0.003343995214340376]:0.03661359831311279)[&theta=0.0361346205358751]:0.004149701448051206,((((3[&theta=8.702674360785966E-4]:0.001241060547013535,(10[&theta=3.8074491184835943E-4]:6.066559141716521E-4,13[&theta=3.9967250417470877E-4]:6.066559141716521E-4)[&theta=0.020335732079521187]:6.344046328418828E-4)[&theta=0.4326390942872565]:0.007750450810572333,(6[&theta=9.177306620646901E-4]:0.0013514407854558522,7[&theta=8.893220696521257E-4]:0.0013514407854558522)[&theta=0.7473590854570137]:0.007640070572130016)[&theta=0.42722554275422003]:0.018958330455508047,12[&theta=0.005164150220489679]:0.027949841813093915)[&theta=0.048357625739248365]:0.006644167687444497,((4[&theta=7.779362951200583E-4]:0.0011366712301055892,8[&theta=6.361064587269543E-4]:0.0011366712301055892)[&theta=0.10581656291855336]:0.01050220063944284,(5[&theta=6.447772872424881E-4]:8.645812657163376E-4,9[&theta=5.674570990796208E-4]:8.645812657163376E-4)[&theta=0.05756457395717772]:0.010774290603832093)[&theta=0.20045816599931787]:0.022955137630989983)[&theta=0.23790363398477912]:0.0061692902606255845)[&theta=0.025816553111139416]:0.04177275191839232,11[&theta=7.341440040034131E-5]:0.08253605167955631)[&theta=0.03104636481418698]:0.0;
tree STATE_1710000 = (((1[&theta=0.005947779104860491]:0.03661359831311279,2[&theta=0.0029861138413901705]:0.03661359831311279)[&theta=0.030631577051297453]:0.0038154971223325687,((((3[&theta=8.702674360785966E-4]:0.001241060547013535,(10[&theta=3.940170042333848E-4]:6.066559141716521E-4,13[&theta=3.9967250417470877E-4]:6.066559141716521E-4)[&theta=0.021640393183788128]:6.344046328418828E-4)[&theta=0.3113974592537323]:0.007750450810572333,(6[&theta=9.177306620646901E-4]:0.0013514407854558522,7[&theta=8.893220696521257E-4]:0.0013514407854558522)[&theta=0.5734491491770219]:0.007640070572130016)[&theta=0.41918922793444846]:0.018958330455508047,12[&theta=0.005068028227751415]:0.027949841813093915)[&theta=0.04757788597751934]:0.006644167687444497,((4[&theta=7.779362951200583E-4]:0.0011366712301055892,8[&theta=6.541204774828977E-4]:0.0011366712301055892)[&theta=0.11573285470003175]:0.01050220063944284,(5[&theta=6.549463926384622E-4]:8.645812657163376E-4,9[&theta=5.674570990796208E-4]:8.645812657163376E-4)[&theta=0.05756457395717772]:0.010774290603832093)[&theta=0.20045816599931787]:0.022955137630989983)[&theta=0.249635013547767]:0.005835085934906947)[&theta=0.02578235578128132]:0.042106956244110955,11[&theta=1.3193575394484392E-5]:0.08253605167955631)[&theta=0.030070928347198225]:0.0;
tree STATE_1710500 = (((1[&theta=0.005484205914571407]:0.03661359831311279,2[&theta=0.00348081248555631]:0.03661359831311279)[&theta=0.027157197367131652]:0.0038154971223325687,((((3[&theta=8.595146726712427E-4]:0.0012344263033646765,(10[&theta=3.940170042333848E-4]:6.066559141716521E-4,13[&theta=3.9967250417470877E-4]:6.066559141716521E-4)[&theta=0.01851934794797646]:6.277703891930244E-4)[&theta=0.37006427666816477]:0.007757085054221191,(6[&theta=8.875101096654898E-4]:0.0013514407854558522,7[&theta=8.990306413549018E-4]:0.0013514407854558522)[&theta=0.7036913599808632]:0.007640070572130016)[&theta=0.44293572412202953]:0.018958330455508047,12[&theta=0.005102331291924726]:0.027949841813093915)[&theta=0.04555567811821355]:0.006644167687444497,((4[&theta=7.779362951200583E-4]:0.0011366712301055892,8[&theta=6.528373321404462E-4]:0.0011366712301055892)[&theta=0.11923965937010379]:0.01050220063944284,(5[&theta=6.549463926384622E-4]:8.645812657163376E-4,9[&theta=5.674570990796208E-4]:8.645812657163376E-4)[&theta=0.057713928731438234]:0.010774290603832093)[&theta=0.18738643678576594]:0.022955137630989983)[&theta=0.2323108900781442]:0.005835085934906947)[&theta=0.02578235578128132]:0.042106956244110955,11[&theta=1.875620271422897E-5]:0.08253605167955631)[&theta=0.030080879947242692]:0.0;
tree STATE_1711000 = (((1[&theta=0.005394525554090153]:0.03661359831311279,2[&theta=0.003315394035064586]:0.03661359831311279)[&theta=0.024113453811310016]:0.0038154971223325687,((((3[&theta=8.595146726712427E-4]:0.0012344263033646765,(10[&theta=3.940170042333848E-4]:6.066559141716521E-4,13[&theta=4.0940801049580425E-4]:6.066559141716521E-4)[&theta=0.025813979090452136]:6.277703891930244E-4)[&theta=0.406691395451794]:0.008154833138593012,(6[&theta=8.973980613297949E-4]:0.0013514407854558522,7[&theta=8.988775266966448E-4]:0.0013514407854558522)[&theta=0.7490296498960286]:0.008037818656501836)[&theta=0.3699185758735811]:0.018560582371136225,12[&theta=0.005102331291924726]:0.027949841813093915)[&theta=0.050424231613558135]:0.006692234537163624,((4[&theta=7.779362951200583E-4]:0.0011366712301055892,8[&theta=6.528373321404462E-4]:0.0011366712301055892)[&theta=0.11517049756839406]:0.01050220063944284,(5[&theta=6.631024005113778E-4]:8.645812657163376E-4,9[&theta=5.83739203126697E-4]:8.645812657163376E-4)[&theta=0.057713928731438234]:0.010774290603832093)[&theta=0.18738643678576594]:0.02300320448070911)[&theta=0.6031097577500492]:0.0057870190851878195)[&theta=0.02578235578128132]:0.042106956244110955,11[&theta=1.912782048431734E-5]:0.08253605167955631)[&theta=0.03038392021286105]:0.0;
tree STATE_1711500 = (((1[&theta=0.005545058728192354]:0.03652954033041923,2[&theta=0.003315394035064586]:0.03652954033041923)[&theta=0.0291424637191906]:0.0038067374536342458,((((3[&theta=8.622674259034369E-4]:0.0012315922911499435,(10[&theta=3.9511645824308366E-4]:6.052631455096296E-4,13[&theta=4.051252051653041E-4]:6.052631455096296E-4)[&theta=0.026584971271636497]:6.263291456403138E-4)[&theta=0.3708992966708991]:0.008136111164943479,(6[&theta=9.17232725499758E-4]:0.0013483381298473067,7[&theta=9.159803995076793E-4]:0.0013483381298473067)[&theta=0.6179468142918272]:0.008019365326246114)[&theta=0.3735253429923103]:0.0185179707409328,12[&theta=0.0047247224009839]:0.02788567419702622)[&theta=0.04852912308095981]:0.006676870416705005,((4[&theta=7.732103502945194E-4]:0.001134061645279444,8[&theta=6.626438807084167E-4]:0.001134061645279444)[&theta=0.12017130157388427]:0.010478089548474807,(5[&theta=6.631024005113778E-4]:8.625963486248993E-4,9[&theta=5.571056714676095E-4]:8.625963486248993E-4)[&theta=0.05792290753367727]:0.010749554845129352)[&theta=0.20064694490304563]:0.022950393419976976)[&theta=0.24756768139984187]:0.0057737331703222525)[&theta=0.02578235578128132]:0.04201028653770905,11[&theta=3.094733049944159E-5]:0.08234656432176253)[&theta=0.0279081546309061]:0.0;
tree STATE_1712000 = (((1[&theta=0.005836122479610248]:0.036825160212492915,2[&theta=0.003315394035064586]:0.036825160212492915)[&theta=0.0282603474351498]:0.003837543953440971,((((3[&theta=8.622674259034369E-4]:0.0012415591060777902,(10[&theta=4.015456424365107E-4]:6.101613133507975E-4,13[&theta=4.0622962287185785E-4]:6.101613133507975E-4)[&theta=0.020588161040199445]:6.313977927269927E-4)[&theta=0.39121732392509345]:0.008201953663955602,(6[&theta=9.17232725499758E-4]:0.001359249725102421,7[&theta=9.159803995076793E-4]:0.001359249725102421)[&theta=0.4705738621841926]:0.008084263044930972)[&theta=0.38746732490880587]:0.018667829739353315,12[&theta=0.005011539621705891]:0.028111342509386707)[&theta=0.04957242024914572]:0.0067309038271272,((4[&theta=7.734937707207485E-4]:0.0011432391812355321,8[&theta=6.824877280951688E-4]:0.0011432391812355321)[&theta=0.11088429265418219]:0.010562884800992621,(5[&theta=6.631024005113778E-4]:8.695770176547074E-4,9[&theta=5.571056714676095E-4]:8.695770176547074E-4)[&theta=0.06053182718522774]:0.010836546964573446)[&theta=0.196291952183408]:0.023136122354285756)[&theta=0.17160885145939653]:0.005820457829419978)[&theta=0.024628925314080247]:0.04235026004517248,11[&theta=3.076023158812966E-5]:0.08301296421110636)[&theta=0.02733962876078921]:0.0;
tree STATE_1712500 = (((1[&theta=0.005592215590652725]:0.036825160212492915,2[&theta=0.003315394035064586]:0.036825160212492915)[&theta=0.031935259857751586]:0.003837543953440971,((((3[&theta=8.622674259034369E-4]:0.0012415591060777902,(10[&theta=3.853279619146489E-4]:6.101613133507975E-4,13[&theta=3.932087105919055E-4]:6.101613133507975E-4)[&theta=0.020038419006883846]:6.313977927269927E-4)[&theta=0.40417897573793266]:0.008201953663955602,(6[&theta=9.17232725499758E-4]:0.001359249725102421,7[&theta=9.159803995076793E-4]:0.001359249725102421)[&theta=0.8184998663771343]:0.008084263044930972)[&theta=0.3873591189882544]:0.018667829739353315,12[&theta=0.005367922297006252]:0.028111342509386707)[&theta=0.04957242024914572]:0.0067309038271272,((4[&theta=7.974613715981542E-4]:0.0011432391812355321,8[&theta=6.824877280951688E-4]:0.0011432391812355321)[&theta=0.11405581731156417]:0.010562884800992621,(5[&theta=6.631024005113778E-4]:8.695770176547074E-4,9[&theta=5.833024258200126E-4]:8.695770176547074E-4)[&theta=0.058901997667067524]:0.010836546964573446)[&theta=0.196291952183408]:0.023136122354285756)[&theta=0.510982286126729]:0.005820457829419978)[&theta=0.025252675906896862]:0.04235026004517248,11[&theta=1.0492344727562838E-4]:0.08301296421110636)[&theta=0.030892527947899418]:0.0;
tree STATE_1713000 = (((1[&theta=0.00513143683476934]:0.036825160212492915,2[&theta=0.0031981745320068286]:0.036825160212492915)[&theta=0.031990681508666706]:0.003837543953440971,((((3[&theta=8.582280367517985E-4]:0.0012415591060777902,(10[&theta=3.9894666889557306E-4]:6.101613133507975E-4,13[&theta=4.008362031192501E-4]:6.101613133507975E-4)[&theta=0.022441749472445587]:6.313977927269927E-4)[&theta=0.3452883359025669]:0.008201953663955602,(6[&theta=9.17232725499758E-4]:0.001359249725102421,7[&theta=9.159803995076793E-4]:0.001359249725102421)[&theta=0.6106579662437848]:0.008084263044930972)[&theta=0.40242713602262453]:0.018667829739353315,12[&theta=0.0052020730604652975]:0.028111342509386707)[&theta=0.047619223233505446]:0.0067309038271272,((4[&theta=7.974613715981542E-4]:0.0011432391812355321,8[&theta=6.824877280951688E-4]:0.0011432391812355321)[&theta=0.1207189940683043]:0.010562884800992621,(5[&theta=6.728915092612703E-4]:8.695770176547074E-4,9[&theta=5.450237728373565E-4]:8.695770176547074E-4)[&theta=0.059255835008835286]:0.010836546964573446)[&theta=0.20364812887972336]:0.023136122354285756)[&theta=0.16999475045633988]:0.005820457829419978)[&theta=0.02572344740604938]:0.04235026004517248,11[&theta=2.523699810860318E-5]:0.08301296421110636)[&theta=0.031259421611151667]:0.0;
tree STATE_1713500 = (((1[&theta=0.00513143683476934]:0.036825160212492915,2[&theta=0.003279045241802202]:0.036825160212492915)[&theta=0.028249523998225844]:0.003837543953440971,((((3[&theta=8.720638950357823E-4]:0.0012415591060777902,(10[&theta=3.8825591662210407E-4]:6.101613133507975E-4,13[&theta=4.008362031192501E-4]:6.101613133507975E-4)[&theta=0.02216732176516894]:6.313977927269927E-4)[&theta=0.3737261921067455]:0.008201953663955602,(6[&theta=9.17232725499758E-4]:0.001359249725102421,7[&theta=9.159803995076793E-4]:0.001359249725102421)[&theta=0.44440990563217697]:0.008084263044930972)[&theta=0.3985960472069495]:0.018667829739353315,12[&theta=0.004830194446940342]:0.028111342509386707)[&theta=0.047619223233505446]:0.0067309038271272,((4[&theta=7.974613715981542E-4]:0.0011432391812355321,8[&theta=6.824877280951688E-4]:0.0011432391812355321)[&theta=0.10463279348405752]:0.010562884800992621,(5[&theta=6.693382427142899E-4]:8.695770176547074E-4,9[&theta=5.534207972401398E-4]:8.695770176547074E-4)[&theta=0.059255835008835286]:0.010836546964573446)[&theta=0.21137150983576464]:0.023136122354285756)[&theta=0.2834546657581561]:0.005820457829419978)[&theta=0.02572344740604938]:0.04235026004517248,11[&theta=2.5010099122259736E-5]:0.08301296421110636)[&theta=0.02906051129836422]:0.0;
tree STATE_1714000 = (((1[&theta=0.0053556663624896575]:0.036766277900624054,2[&theta=0.0031056808876111946]:0.036766277900624054)[&theta=0.028878596827072268]:0.003831407837302625,((((3[&theta=8.575012459782868E-4]:0.0012395738908047038,(10[&theta=3.8825591662210407E-4]:6.091856839567711E-4,13[&theta=4.008362031192501E-4]:6.091856839567711E-4)[&theta=0.02193871195191234]:6.303882068479326E-4)[&theta=0.3798801902242726]:0.008188838989347585,(6[&theta=9.17232725499758E-4]:0.001357076326106753,7[&theta=9.159803995076793E-4]:0.001357076326106753)[&theta=0.6238591872073358]:0.008071336554045535)[&theta=0.4001043229876177]:0.018637980447013928,12[&theta=0.004683711479238509]:0.028066393327166216)[&theta=0.05155087382134262]:0.006760361177943184,((4[&theta=7.57016753536217E-4]:0.001123804169259391,8[&theta=6.72825827689014E-4]:0.001123804169259391)[&theta=0.11884894216861323]:0.010563602076532052,(5[&theta=6.584786138651856E-4]:8.681865904345111E-4,9[&theta=5.781210610940545E-4]:8.681865904345111E-4)[&theta=0.05706324553092258]:0.01081921965535693)[&theta=0.19329288302047595]:0.02313934825931796)[&theta=0.38418928311726674]:0.005770931232817279)[&theta=0.025353641837823904]:0.042282543266608096,11[&theta=2.289247183621092E-5]:0.08288022900453478)[&theta=0.02906991165780266]:0.0;
tree STATE_1714500 = (((1[&theta=0.005574967135428256]:0.036560614040958304,2[&theta=0.003423767097148746]:0.036560614040958304)[&theta=0.02678720983459154]:0.0038099756399531115,((((3[&theta=8.575012459782868E-4]:0.0012326399403130915,(10[&theta=3.866799830717632E-4]:6.057780102359145E-4,13[&theta=4.008362031192501E-4]:6.057780102359145E-4)[&theta=0.023216264213654254]:6.26861930077177E-4)[&theta=0.39856931658182365]:0.008143032116068687,(6[&theta=9.128327006689853E-4]:0.0013214985688711884,7[&theta=9.001641394652054E-4]:0.0013214985688711884)[&theta=0.7242801498617261]:0.00805417348751059)[&theta=0.4272983933932536]:0.01853372298028128,12[&theta=0.0046943059425343546]:0.027909395036663058)[&theta=0.05063656017360732]:0.0070084533838329355,((4[&theta=7.57016753536217E-4]:0.0011175178134965624,8[&theta=6.342758983318544E-4]:0.0011175178134965624)[&theta=0.11430648704022946]:0.010504511211231382,(5[&theta=6.584786138651856E-4]:8.633301128334489E-4,9[&theta=5.781210610940545E-4]:8.633301128334489E-4)[&theta=0.05783248267809475]:0.010758698911894496)[&theta=0.19329288302047595]:0.02329581939576805)[&theta=0.24695210977364307]:0.005452741260415422)[&theta=0.026512347299888227]:0.042046022423562764,11[&theta=1.5990421767747864E-5]:0.08241661210447418)[&theta=0.030656505169864366]:0.0;
tree STATE_1715000 = (((1[&theta=0.005269483801279274]:0.03690240030002086,2[&theta=0.003333181372048891]:0.03690240030002086)[&theta=0.028587429571766892]:0.0038455931303935167,((((3[&theta=8.575012459782868E-4]:0.0012441632531737215,(10[&theta=3.8430453998651907E-4]:6.11441115338825E-4,13[&theta=4.045468163086053E-4]:6.11441115338825E-4)[&theta=0.018650439232800773]:6.327221378348965E-4)[&theta=0.445479199836191]:0.008219157108971142,(6[&theta=9.128327006689853E-4]:0.0013338525750622497,7[&theta=8.817409903517719E-4]:0.0013338525750622497)[&theta=0.5507507974589495]:0.008129467787082614)[&theta=0.42066420386985737]:0.018706985164467668,12[&theta=0.005418750874508095]:0.02817030552661253)[&theta=0.05063656017360732]:0.007073971787358413,((4[&theta=7.974536579424056E-4]:0.0011279649091739724,8[&theta=6.466168712042708E-4]:0.0011279649091739724)[&theta=0.12002689422312807]:0.010602712450032931,(5[&theta=6.601584894471224E-4]:8.714009392498442E-4,9[&theta=5.672965960647302E-4]:8.714009392498442E-4)[&theta=0.055966508559822804]:0.01085927641995706)[&theta=0.18922014806583795]:0.023513599954764042)[&theta=0.2758872983816625]:0.00550371611644343)[&theta=0.026512347299888227]:0.04243908892667209,11[&theta=6.817690874922677E-5]:0.08318708235708647)[&theta=0.03144149667049573]:0.0;
tree STATE_1715500 = (((1[&theta=0.005479086095486371]:0.036761407060471214,2[&theta=0.003333181372048891]:0.036761407060471214)[&theta=0.02833562532620631]:0.003830900247842904,((((3[&theta=8.575012459782868E-4]:0.0012394096705837705,(10[&theta=3.8430453998651907E-4]:6.091049783140088E-4,13[&theta=4.045468163086053E-4]:6.091049783140088E-4)[&theta=0.02197507008779065]:6.303046922697617E-4)[&theta=0.43495959469723566]:0.008187754122234783,(6[&theta=9.006999726347929E-4]:0.0013287563158999548,7[&theta=8.817409903517719E-4]:0.0013287563158999548)[&theta=0.6466556703588399]:0.0080984074769186)[&theta=0.3978715095727263]:0.018635511265233426,12[&theta=0.00502336741419997]:0.02806267505805198)[&theta=0.0500436113299343]:0.007046944217588596,((4[&theta=7.609159672306721E-4]:0.0011236552863486337,8[&theta=6.466168712042708E-4]:0.0011236552863486337)[&theta=0.10890913661832527]:0.010562202597985649,(5[&theta=6.682992047650347E-4]:8.680715720441189E-4,9[&theta=5.7323903291973E-4]:8.680715720441189E-4)[&theta=0.0554899808992967]:0.010817786312290164)[&theta=0.20486453129986873]:0.023423761391306294)[&theta=0.298155804800661]:0.005482688032673544)[&theta=0.025532511866874715]:0.04227694162506951,11[&theta=2.029810746509537E-5]:0.08286924893338363)[&theta=0.026377989317212767]:0.0;
tree STATE_1716000 = (((1[&theta=0.005479086095486371]:0.03622383692633765,2[&theta=0.003065831208297007]:0.03622383692633765)[&theta=0.025431414233177393]:0.0037748801516398964,((((3[&theta=8.777834903372141E-4]:0.0012212855105981047,(10[&theta=3.813098130442504E-4]:6.001979023591884E-4,13[&theta=4.045468163086053E-4]:6.001979023591884E-4)[&theta=0.023692014107477264]:6.210876082389164E-4)[&theta=0.378533363726501]:0.00806802279436417,(6[&theta=8.970671401594846E-4]:0.001309325620285008,7[&theta=8.817409903517719E-4]:0.001309325620285008)[&theta=1.048999551045568]:0.007979982684677266)[&theta=0.42509381193587464]:0.018363000088661208,12[&theta=0.00534842871267783]:0.02765230839362348)[&theta=0.0500436113299343]:0.006943895203658047,((4[&theta=7.609159672306721E-4]:0.0011072238281618265,8[&theta=6.589414826237264E-4]:0.0011072238281618265)[&theta=0.11550437830532698]:0.010407749188245234,(5[&theta=6.602526336927272E-4]:8.55377570678674E-4,9[&theta=5.525190843306421E-4]:8.55377570678674E-4)[&theta=0.057329485844201805]:0.010659595445728387)[&theta=0.19600667429541627]:0.023081230580874468)[&theta=0.2275296753902417]:0.005402513480696015)[&theta=0.025432084057051343]:0.04165871661690372,11[&theta=7.727690927838075E-5]:0.08165743369488127)[&theta=0.02971248688683731]:0.0;
tree STATE_1716500 = (((1[&theta=0.005405001731214549]:0.03622383692633765,2[&theta=0.0031913220518545774]:0.03622383692633765)[&theta=0.035973098642207456]:0.0037748801516398964,((((3[&theta=8.777834903372141E-4]:0.0012212855105981047,(10[&theta=3.813098130442504E-4]:6.001979023591884E-4,13[&theta=3.8146462369353874E-4]:6.001979023591884E-4)[&theta=0.02421013131277471]:6.210876082389164E-4)[&theta=0.3542617335001962]:0.00806802279436417,(6[&theta=8.879753591677325E-4]:0.001309325620285008,7[&theta=8.692854837242773E-4]:0.001309325620285008)[&theta=0.5912106869778739]:0.007979982684677266)[&theta=0.41446358596706107]:0.018363000088661208,12[&theta=0.005379722981184467]:0.02765230839362348)[&theta=0.047235675192763615]:0.006943895203658047,((4[&theta=7.809552038973013E-4]:0.0011072238281618265,8[&theta=6.589414826237264E-4]:0.0011072238281618265)[&theta=0.11448964318537967]:0.010407749188245234,(5[&theta=6.602526336927272E-4]:8.55377570678674E-4,9[&theta=5.698070454688695E-4]:8.55377570678674E-4)[&theta=0.057329485844201805]:0.010659595445728387)[&theta=0.1959956557466814]:0.023081230580874468)[&theta=0.19490856387006428]:0.005402513480696015)[&theta=0.025238548638407538]:0.04165871661690372,11[&theta=2.180196350160088E-5]:0.08165743369488127)[&theta=0.029237157663687487]:0.0;
tree STATE_1717000 = (((1[&theta=0.0056435460526767876]:0.03624447000562005,2[&theta=0.0029670221491454344]:0.03624447000562005)[&theta=0.030289550566445604]:0.003777030321474438,((((3[&theta=8.54219702283985E-4]:0.001221981154210289,(10[&theta=3.939834838860397E-4]:6.005397747823026E-4,13[&theta=4.1281615142019007E-4]:6.005397747823026E-4)[&theta=0.015435862221458771]:6.214413794279865E-4)[&theta=0.5055051506071621]:0.008072618336087339,(6[&theta=8.987515372698304E-4]:0.001310071411499361,7[&theta=9.021131245239861E-4]:0.001310071411499361)[&theta=0.759654022794977]:0.007984528078798268)[&theta=0.3717340192221545]:0.018373459644269917,12[&theta=0.004669307446872164]:0.027668059134567546)[&theta=0.048447644352451795]:0.0069478504428713075,((4[&theta=7.809552038973013E-4]:0.0011078545022971003,8[&theta=6.589414826237264E-4]:0.0011078545022971003)[&theta=0.10691819516413842]:0.010413677436944815,(5[&theta=6.602526336927272E-4]:8.558647933124354E-4,9[&theta=5.391389346925415E-4]:8.558647933124354E-4)[&theta=0.056281661514701334]:0.010665667145929479)[&theta=0.1959956557466814]:0.02309437763819694)[&theta=0.3574891284526267]:0.005405590749655631)[&theta=0.026566661288147393]:0.04168244540092258,11[&theta=3.874702516701399E-5]:0.08170394572801706)[&theta=0.03171418148230866]:0.0;
tree STATE_1717500 = (((1[&theta=0.005280330084711263]:0.03624447000562005,2[&theta=0.00302018019102481]:0.03624447000562005)[&theta=0.02684161638697942]:0.003777030321474438,((((3[&theta=8.702742057970186E-4]:0.001221981154210289,(10[&theta=3.939834838860397E-4]:6.005397747823026E-4,13[&theta=4.1281615142019007E-4]:6.005397747823026E-4)[&theta=0.02423480970403249]:6.214413794279865E-4)[&theta=0.3835283770505737]:0.008072618336087339,(6[&theta=9.058174614938494E-4]:0.001310071411499361,7[&theta=8.716125151623526E-4]:0.001310071411499361)[&theta=0.8740305830368829]:0.007984528078798268)[&theta=0.37613874105779416]:0.018373459644269917,12[&theta=0.004615815121638186]:0.027668059134567546)[&theta=0.048447644352451795]:0.0069478504428713075,((4[&theta=7.778611379139457E-4]:0.0011078545022971003,8[&theta=6.589414826237264E-4]:0.0011078545022971003)[&theta=0.12762980111068706]:0.010413677436944815,(5[&theta=6.596322771142984E-4]:8.558647933124354E-4,9[&theta=5.649488022734103E-4]:8.558647933124354E-4)[&theta=0.058504243627950384]:0.010665667145929479)[&theta=0.20230042084382946]:0.02309437763819694)[&theta=0.30424664779385885]:0.005405590749655631)[&theta=0.026566661288147393]:0.04168244540092258,11[&theta=6.859388273869023E-5]:0.08170394572801706)[&theta=0.03052562145742746]:0.0;
tree STATE_1718000 = (((1[&theta=0.005594739276797511]:0.03735110852595694,2[&theta=0.00300835472437861]:0.03735110852595694)[&theta=0.029422847899477713]:0.0038923529416031305,((((3[&theta=8.702742057970186E-4]:0.0012592914367489812,(10[&theta=3.9634279819707354E-4]:6.188758257071882E-4,13[&theta=3.9880967255159083E-4]:6.188758257071882E-4)[&theta=0.020864090529762822]:6.40415611041793E-4)[&theta=0.3924197780491333]:0.008319096499771533,(6[&theta=9.345149494612765E-4]:0.0013500713201235596,7[&theta=8.716125151623526E-4]:0.0013500713201235596)[&theta=0.8111366028880006]:0.008228316616396955)[&theta=0.4111538863715299]:0.018934449450192084,12[&theta=0.004808238220387464]:0.0285128373867126)[&theta=0.050588880652750676]:0.007159986499280152,((4[&theta=7.778611379139457E-4]:0.001141680199485679,8[&theta=6.589414826237264E-4]:0.001141680199485679)[&theta=0.13602184249643307]:0.010731634261483823,(5[&theta=6.638271736141083E-4]:8.819965852335989E-4,9[&theta=5.879705023427718E-4]:8.819965852335989E-4)[&theta=0.058504243627950384]:0.010991317875735903)[&theta=0.20304363097223485]:0.02379950942502325)[&theta=0.19671059830450047]:0.005570637581567318)[&theta=0.026566661288147393]:0.04295511954115275,11[&theta=2.3278739381575808E-5]:0.08419858100871282)[&theta=0.03190164761065648]:0.0;
tree STATE_1718500 = (((1[&theta=0.005439576673005405]:0.03735110852595694,2[&theta=0.003605422706506645]:0.03735110852595694)[&theta=0.03138262008109176]:0.0038923529416031305,((((3[&theta=8.675847510874873E-4]:0.0012592914367489812,(10[&theta=3.9634279819707354E-4]:6.188758257071882E-4,13[&theta=4.0586469138891853E-4]:6.188758257071882E-4)[&theta=0.024764642487383425]:6.40415611041793E-4)[&theta=0.33599928766941856]:0.008319096499771533,(6[&theta=9.345149494612765E-4]:0.0013500713201235596,7[&theta=9.401599329053081E-4]:0.0013500713201235596)[&theta=0.5961424890937237]:0.008228316616396955)[&theta=0.4111538863715299]:0.018934449450192084,12[&theta=0.004720914561532523]:0.0285128373867126)[&theta=0.05095239130857677]:0.007159986499280152,((4[&theta=7.778611379139457E-4]:0.001141680199485679,8[&theta=6.589414826237264E-4]:0.001141680199485679)[&theta=0.12070603822765502]:0.010731634261483823,(5[&theta=6.638271736141083E-4]:8.827143727291844E-4,9[&theta=5.73512389967393E-4]:8.827143727291844E-4)[&theta=0.05917966528295541]:0.010990600088240318)[&theta=0.20973068187694419]:0.02379950942502325)[&theta=0.3604794339805338]:0.005570637581567318)[&theta=0.025441524908754825]:0.04295511954115275,11[&theta=4.867004784579558E-5]:0.08419858100871282)[&theta=0.02990509613483796]:0.0;
tree STATE_1719000 = (((1[&theta=0.005441468897085235]:0.03735110852595694,2[&theta=0.0031058597257718388]:0.03735110852595694)[&theta=0.033705475468493805]:0.0038923529416031305,((((3[&theta=8.649710719385455E-4]:0.0012592914367489812,(10[&theta=3.9634279819707354E-4]:6.188758257071882E-4,13[&theta=4.090578441770519E-4]:6.188758257071882E-4)[&theta=0.022338184093776126]:6.40415611041793E-4)[&theta=0.3975964063674183]:0.008319096499771533,(6[&theta=9.100905289707628E-4]:0.0013500713201235596,7[&theta=9.401599329053081E-4]:0.0013500713201235596)[&theta=0.6288961162874699]:0.008228316616396955)[&theta=0.3800379085361009]:0.018934449450192084,12[&theta=0.0051687377015357085]:0.0285128373867126)[&theta=0.049603780083803485]:0.007159986499280152,((4[&theta=7.778611379139457E-4]:0.001141680199485679,8[&theta=6.589414826237264E-4]:0.001141680199485679)[&theta=0.11409408846531761]:0.010731634261483823,(5[&theta=6.692117798543604E-4]:8.827143727291844E-4,9[&theta=5.83935022640163E-4]:8.827143727291844E-4)[&theta=0.06111338645157026]:0.010990600088240318)[&theta=0.20973068187694419]:0.02379950942502325)[&theta=0.3373066815213829]:0.005570637581567318)[&theta=0.025441524908754825]:0.04295511954115275,11[&theta=4.3905522749067206E-5]:0.08419858100871282)[&theta=0.027270768687638582]:0.0;
tree STATE_1719500 = (((1[&theta=0.005376713189601406]:0.03731470745251831,2[&theta=0.003609017581699432]:0.03731470745251831)[&theta=0.03305512565650329]:0.0038885595916633917,((((3[&theta=8.628082579152352E-4]:0.0012580641757150048,(10[&theta=3.9634279819707354E-4]:6.182726911478671E-4,13[&theta=4.090578441770519E-4]:6.182726911478671E-4)[&theta=0.020301887522547604]:6.397914845671376E-4)[&theta=0.45055991473215395]:0.00831098900163876,(6[&theta=9.100905289707628E-4]:0.0013487555882159765,7[&theta=8.871104652135027E-4]:0.0013487555882159765)[&theta=0.6280315378714331]:0.008220297589137789)[&theta=0.3688650014640825]:0.018915996603351477,12[&theta=0.005090322770396336]:0.028485049780705242)[&theta=0.04929297039395891]:0.007153008628885793,((4[&theta=7.778611379139457E-4]:0.0011405675582167854,8[&theta=6.589414826237264E-4]:0.0011405675582167854)[&theta=0.1104275102918791]:0.010721175589110088,(5[&theta=6.692117798543604E-4]:8.818541104243932E-4,9[&theta=5.83935022640163E-4]:8.818541104243932E-4)[&theta=0.05814919052866939]:0.01097988903690248)[&theta=0.2081987640182167]:0.02377631526226416)[&theta=0.24517346578797886]:0.005565208634590667)[&theta=0.025425900842090638]:0.042913256996165744,11[&theta=1.529902424957656E-5]:0.08411652404034745)[&theta=0.02595542197679663]:0.0;
tree STATE_1720000 = (((1[&theta=0.005425185811349083]:0.035886920621148455,2[&theta=0.0035145612321620064]:0.035886920621148455)[&theta=0.028381669308156325]:0.003739770158300189,((((3[&theta=8.2979429766334E-4]:0.0012099263880775237,(10[&theta=3.8117738309381596E-4]:5.946154882141497E-4,13[&theta=3.9340590843756583E-4]:5.946154882141497E-4)[&theta=0.021385996994848312]:6.15310899863374E-4)[&theta=0.3543701765293852]:0.007992982471176234,(6[&theta=8.907372669197391E-4]:0.0012971476405979573,7[&theta=8.528412838541144E-4]:0.0012971476405979573)[&theta=0.5920936655940437]:0.0079057612186558)[&theta=0.4108343729954162]:0.018192206636972432,12[&theta=0.004400954581011492]:0.02739511549622619)[&theta=0.051054635708376]:0.006879310341474758,((4[&theta=7.5344951125796E-4]:0.0010969255883050077,8[&theta=6.399724044323516E-4]:0.0010969255883050077)[&theta=0.11936344285099296]:0.010310947173346314,(5[&theta=6.440132062414261E-4]:8.48111391480248E-4,9[&theta=5.615916949653533E-4]:8.48111391480248E-4)[&theta=0.05571983809908114]:0.010559761370171073)[&theta=0.1827845497487009]:0.022866553076049626)[&theta=0.24285724004504566]:0.005352264941747696)[&theta=0.025382713015208513]:0.04127125073607967,11[&theta=1.3427171587118615E-5]:0.08089794151552832)[&theta=0.029938765249724376]:0.0;
tree STATE_1720500 = (((1[&theta=0.00507474022870868]:0.035886920621148455,2[&theta=0.0030879402704738794]:0.035886920621148455)[&theta=0.03681867600800876]:0.003739770158300189,((((3[&theta=8.2979429766334E-4]:0.0012099263880775237,(10[&theta=3.926621075561076E-4]:5.946154882141497E-4,13[&theta=3.9340590843756583E-4]:5.946154882141497E-4)[&theta=0.03206234745251788]:6.15310899863374E-4)[&theta=0.2967166055947479]:0.007992982471176234,(6[&theta=8.652567571845629E-4]:0.0012971476405979573,7[&theta=8.46901293957949E-4]:0.0012971476405979573)[&theta=0.8208821050915619]:0.0079057612186558)[&theta=0.3829730068011747]:0.018192206636972432,12[&theta=0.004705455287289306]:0.02739511549622619)[&theta=0.04645154690046951]:0.006879310341474758,((4[&theta=7.594418717400313E-4]:0.0010969255883050077,8[&theta=6.60855244696934E-4]:0.0010969255883050077)[&theta=0.11243646882566176]:0.010310947173346314,(5[&theta=6.243008025963026E-4]:8.48111391480248E-4,9[&theta=5.604697779857697E-4]:8.48111391480248E-4)[&theta=0.055967655395304225]:0.010559761370171073)[&theta=0.1827845497487009]:0.022866553076049626)[&theta=0.26399958344675434]:0.005352264941747696)[&theta=0.025382713015208513]:0.04127125073607967,11[&theta=5.7805744099357556E-5]:0.08089794151552832)[&theta=0.027267422148751136]:0.0;
tree STATE_1721000 = (((1[&theta=0.005258474225366956]:0.03581391585426676,2[&theta=0.0032580997499851725]:0.03581391585426676)[&theta=0.0306312815575044]:0.0037321623434230025,((((3[&theta=8.2979429766334E-4]:0.0012074650346825613,(10[&theta=3.8395624806922214E-4]:5.934058618558565E-4,13[&theta=3.9340590843756583E-4]:5.934058618558565E-4)[&theta=0.02001495311103469]:6.140591728267048E-4)[&theta=0.33630332806001617]:0.007976722345985838,(6[&theta=8.652567571845629E-4]:0.0012945088529986337,7[&theta=8.46901293957949E-4]:0.0012945088529986337)[&theta=0.592026117264989]:0.007889678527669766)[&theta=0.40663447909522105]:0.01801525346078428,12[&theta=0.0049231169246661205]:0.02719944084145268)[&theta=0.04982994552211526]:0.007005260527696049,((4[&theta=7.54441741409811E-4]:0.001094694112450443,8[&theta=6.540200554156084E-4]:0.001094694112450443)[&theta=0.11203474141893888]:0.010289971612287,(5[&theta=6.231466724349865E-4]:8.463860783758342E-4,9[&theta=5.437265038751482E-4]:8.463860783758342E-4)[&theta=0.055967655395304225]:0.01053827964636161)[&theta=0.21130356534189482]:0.022820035644411284)[&theta=0.20347215722684403]:0.005341376828541036)[&theta=0.026072743439661136]:0.04118729262580571,11[&theta=5.7918563251774415E-5]:0.08073337082349548)[&theta=0.02797647285865364]:0.0;
tree STATE_1721500 = (((1[&theta=0.005276382824093443]:0.03581391585426676,2[&theta=0.0033956094884374055]:0.03581391585426676)[&theta=0.029595474108878726]:0.0037321623434230025,((((3[&theta=8.42158917293789E-4]:0.0012074650346825613,(10[&theta=3.8395624806922214E-4]:5.934058618558565E-4,13[&theta=3.9340590843756583E-4]:5.934058618558565E-4)[&theta=0.025171669666236466]:6.140591728267048E-4)[&theta=0.37106992268058325]:0.007976722345985838,(6[&theta=9.058611756628516E-4]:0.0012945088529986337,7[&theta=8.663560982324918E-4]:0.0012945088529986337)[&theta=0.9310874193829993]:0.007889678527669766)[&theta=0.40663447909522105]:0.01801525346078428,12[&theta=0.004974125147453293]:0.02719944084145268)[&theta=0.049758861190011605]:0.007005260527696049,((4[&theta=7.54441741409811E-4]:0.001094694112450443,8[&theta=6.540200554156084E-4]:0.001094694112450443)[&theta=0.11511365130604938]:0.010289971612287,(5[&theta=6.381119985409776E-4]:8.463860783758342E-4,9[&theta=5.437265038751482E-4]:8.463860783758342E-4)[&theta=0.055967655395304225]:0.01053827964636161)[&theta=0.20032075848597797]:0.022820035644411284)[&theta=0.19652738549448018]:0.005341376828541036)[&theta=0.0252320702218621]:0.04138137214795179,11[&theta=3.6832094332367285E-5]:0.08092745034564156)[&theta=0.02612391669447394]:0.0;
tree STATE_1722000 = (((1[&theta=0.005037808891773533]:0.03581391585426676,2[&theta=0.0031715799960289775]:0.03581391585426676)[&theta=0.025353356392045664]:0.0037321623434230025,((((3[&theta=8.42158917293789E-4]:0.0012074650346825613,(10[&theta=3.829890542385168E-4]:5.934058618558565E-4,13[&theta=3.9393300833116503E-4]:5.934058618558565E-4)[&theta=0.027473701001991705]:6.140591728267048E-4)[&theta=0.354766014749796]:0.007976722345985838,(6[&theta=9.24988660090588E-4]:0.0012945088529986337,7[&theta=8.663560982324918E-4]:0.0012945088529986337)[&theta=0.6311133634839746]:0.007889678527669766)[&theta=0.413496122321821]:0.01801525346078428,12[&theta=0.004493132755185067]:0.02719944084145268)[&theta=0.05208956444784913]:0.007005260527696049,((4[&theta=7.447041374433276E-4]:0.001094694112450443,8[&theta=6.540200554156084E-4]:0.001094694112450443)[&theta=0.11928372694618995]:0.010289971612287,(5[&theta=6.256130218956513E-4]:8.463860783758342E-4,9[&theta=5.641675675251224E-4]:8.463860783758342E-4)[&theta=0.055700139225424355]:0.01053827964636161)[&theta=0.20032075848597797]:0.022820035644411284)[&theta=0.20893518420763782]:0.005341376828541036)[&theta=0.02609991255549703]:0.04138137214795179,11[&theta=2.2544880051889306E-5]:0.08092745034564156)[&theta=0.029122568593189634]:0.0;
tree STATE_1722500 = (((1[&theta=0.005469633594602429]:0.03587177821899291,2[&theta=0.003379536403181559]:0.03587177821899291)[&theta=0.03084279209444678]:0.003738192171035576,((((3[&theta=8.42158917293789E-4]:0.0012094158624701501,(10[&theta=3.829890542385168E-4]:5.943645916007147E-4,13[&theta=3.844940005666637E-4]:5.943645916007147E-4)[&theta=0.025649992281377244]:6.150512708694354E-4)[&theta=0.3303234563170544]:0.007989609850931702,(6[&theta=8.761405205952495E-4]:0.0012966003121872415,7[&theta=8.663560982324918E-4]:0.0012966003121872415)[&theta=0.7069694562988652]:0.007902425401214611)[&theta=0.39073682894895945]:0.01804435960965177,12[&theta=0.004881912914510574]:0.02724338532305362)[&theta=0.0494163416411179]:0.007016578500891289,((4[&theta=7.500495668799871E-4]:0.001096462743120597,8[&theta=6.437990525115467E-4]:0.001096462743120597)[&theta=0.11249372589868742]:0.010306596493321362,(5[&theta=6.256130218956513E-4]:8.47753532863788E-4,9[&theta=5.423647123301605E-4]:8.47753532863788E-4)[&theta=0.055700139225424355]:0.010555305703578172)[&theta=0.18687826490297046]:0.02285690458750295)[&theta=0.18672857866318326]:0.005350006566083573)[&theta=0.02609991255549703]:0.04144822951305636,11[&theta=1.5291151680499446E-5]:0.08105819990308484)[&theta=0.03002911804393708]:0.0;
tree STATE_1723000 = (((1[&theta=0.005469633594602429]:0.03587177821899291,2[&theta=0.003278858868388909]:0.03587177821899291)[&theta=0.023205031164268364]:0.003738192171035576,((((3[&theta=8.386901402799402E-4]:0.0012094158624701501,(10[&theta=3.829890542385168E-4]:5.943645916007147E-4,13[&theta=4.0434839391921795E-4]:5.943645916007147E-4)[&theta=0.024038390829639874]:6.150512708694354E-4)[&theta=0.33660464389171657]:0.007989609850931702,(6[&theta=8.761405205952495E-4]:0.0012966003121872415,7[&theta=8.470134782864863E-4]:0.0012966003121872415)[&theta=0.49656413508204783]:0.007902425401214611)[&theta=0.4268528900729356]:0.01804435960965177,12[&theta=0.004956611184235125]:0.02724338532305362)[&theta=0.0494163416411179]:0.006702526403421359,((4[&theta=7.500495668799871E-4]:0.001096462743120597,8[&theta=6.757459695088204E-4]:0.001096462743120597)[&theta=0.10655028847763662]:0.010306596493321362,(5[&theta=6.332802833130155E-4]:8.47753532863788E-4,9[&theta=5.497067541111489E-4]:8.47753532863788E-4)[&theta=0.05692853295954104]:0.010555305703578172)[&theta=0.19734559233567134]:0.02254285249003302)[&theta=0.26446686782017986]:0.005664058663553503)[&theta=0.02507876093549742]:0.04144822951305636,11[&theta=4.4330066073165694E-5]:0.08105819990308484)[&theta=0.027449445100762686]:0.0;
tree STATE_1723500 = (((1[&theta=0.0052610690155087195]:0.03587177821899291,2[&theta=0.0033234909527876362]:0.03587177821899291)[&theta=0.031526737773446785]:0.004778027723142592,((((3[&theta=8.236005378684611E-4]:0.0012094158624701501,(10[&theta=3.932811760565709E-4]:5.943645916007147E-4,13[&theta=3.819371896205977E-4]:5.943645916007147E-4)[&theta=0.022077994068076295]:6.150512708694354E-4)[&theta=0.39323206194298055]:0.007989609850931702,(6[&theta=9.05560326498853E-4]:0.0012966003121872415,7[&theta=8.470134782864863E-4]:0.0012966003121872415)[&theta=0.5951944283367446]:0.007902425401214611)[&theta=0.37615525357740126]:0.01804435960965177,12[&theta=0.005047079115919126]:0.02724338532305362)[&theta=0.0494163416411179]:0.006702526403421359,((4[&theta=7.405610864664812E-4]:0.001096462743120597,8[&theta=6.503540383638459E-4]:0.001096462743120597)[&theta=0.11564846315371043]:0.010306596493321362,(5[&theta=6.347403521178228E-4]:8.47753532863788E-4,9[&theta=5.587435392779375E-4]:8.47753532863788E-4)[&theta=0.05717181667998137]:0.010555305703578172)[&theta=0.2190465380483561]:0.02254285249003302)[&theta=0.3208451955156262]:0.006703894215660519)[&theta=0.02507876093549742]:0.04040839396094934,11[&theta=8.935918081746063E-6]:0.08105819990308484)[&theta=0.03569228642140378]:0.0;
tree STATE_1724000 = (((1[&theta=0.005240412627388708]:0.03504775339419014,2[&theta=0.00314165178138793]:0.03504775339419014)[&theta=0.03821770564776819]:0.0046682697559342415,((((3[&theta=8.239032354452644E-4]:0.0011816338916935246,(10[&theta=3.7203538885197113E-4]:5.807112071637137E-4,13[&theta=3.900815676280648E-4]:5.807112071637137E-4)[&theta=0.02252097770452209]:6.009226845298109E-4)[&theta=0.3637386323897624]:0.007806077358690473,(6[&theta=8.744188259985964E-4]:0.0012668155928859941,7[&theta=8.4070530210343E-4]:0.0012668155928859941)[&theta=0.720162127503631]:0.007720895657498003)[&theta=0.38345806725167847]:0.017629855478430618,12[&theta=0.005047079115919126]:0.026617566728814615)[&theta=0.05080622573285354]:0.006548560014813645,((4[&theta=7.405610864664812E-4]:0.0010712754631846298,8[&theta=6.320652256383447E-4]:0.0010712754631846298)[&theta=0.11001646444990915]:0.009760306823522453,(5[&theta=6.424555111381756E-4]:8.282794507001069E-4,9[&theta=5.566570437182103E-4]:8.282794507001069E-4)[&theta=0.05717181667998137]:0.010003302836006976)[&theta=0.20011722813368768]:0.02233454445692118)[&theta=0.33520252302510956]:0.006549896406496121)[&theta=0.02664067691930359]:0.0394801567391714,11[&theta=5.4846940581549485E-5]:0.07919617988929578)[&theta=0.03585653994639903]:0.0;
tree STATE_1724500 = (((1[&theta=0.005568442000004233]:0.03504775339419014,2[&theta=0.00314165178138793]:0.03504775339419014)[&theta=0.039728598665686225]:0.0046682697559342415,((((3[&theta=8.277591205943294E-4]:0.0011816338916935246,(10[&theta=3.7203538885197113E-4]:5.807112071637137E-4,13[&theta=3.860404414290779E-4]:5.807112071637137E-4)[&theta=0.02566883147701266]:6.009226845298109E-4)[&theta=0.3275771228128308]:0.007806077358690473,(6[&theta=8.768970791558571E-4]:0.0012668155928859941,7[&theta=8.571410972593528E-4]:0.0012668155928859941)[&theta=0.8135003569396053]:0.007720895657498003)[&theta=0.42729521534074466]:0.017629855478430618,12[&theta=0.005147910172209903]:0.026617566728814615)[&theta=0.04905910358553617]:0.006548560014813645,((4[&theta=7.405610864664812E-4]:0.0010712754631846298,8[&theta=6.320652256383447E-4]:0.0010712754631846298)[&theta=0.1082870444832487]:0.009760306823522453,(5[&theta=6.152862909123352E-4]:8.282794507001069E-4,9[&theta=5.566570437182103E-4]:8.282794507001069E-4)[&theta=0.05366440914513986]:0.010003302836006976)[&theta=0.19505677069081284]:0.02233454445692118)[&theta=0.32232958465975836]:0.006549896406496121)[&theta=0.02664067691930359]:0.0394801567391714,11[&theta=6.535577959286295E-5]:0.07919617988929578)[&theta=0.029273935331000905]:0.0;
tree STATE_1725000 = (((1[&theta=0.005568442000004233]:0.03538660957945119,2[&theta=0.003085424025377423]:0.03538660957945119)[&theta=0.03762820784152133]:0.004713404520022363,((((3[&theta=8.277591205943294E-4]:0.001193058417209069,(10[&theta=3.8024556572915957E-4]:5.863257634573691E-4,13[&theta=3.860404414290779E-4]:5.863257634573691E-4)[&theta=0.027483490033901332]:6.067326537516999E-4)[&theta=0.4336104381425957]:0.007881549745347272,(6[&theta=8.587811145385055E-4]:0.0012790636903433827,7[&theta=8.732210568559852E-4]:0.0012790636903433827)[&theta=0.7298534546446825]:0.007795544472212959)[&theta=0.4070697083362125]:0.017800308217781235,12[&theta=0.005264695244841715]:0.026874916380337576)[&theta=0.04905910358553617]:0.006611874203332802,((4[&theta=7.420341615246352E-4]:0.0010816329977385757,8[&theta=6.320652256383447E-4]:0.0010816329977385757)[&theta=0.10327163985383753]:0.009854673509455153,(5[&theta=6.16129214788257E-4]:8.362875992349822E-4,9[&theta=5.566570437182103E-4]:8.362875992349822E-4)[&theta=0.052052816342153585]:0.010100018907958745)[&theta=0.19742081424245678]:0.02255048407647665)[&theta=0.25576758822401063]:0.006613223515803172)[&theta=0.026168767668824543]:0.039861867234439886,11[&theta=5.3614137508846986E-5]:0.07996188133391344)[&theta=0.03310531692690444]:0.0;
tree STATE_1725500 = (((1[&theta=0.005568442000004233]:0.03538660957945119,2[&theta=0.003085424025377423]:0.03538660957945119)[&theta=0.04429195727022326]:0.0049607772947955694,((((3[&theta=8.277591205943294E-4]:0.001193058417209069,(10[&theta=3.8024556572915957E-4]:5.863257634573691E-4,13[&theta=3.8774097365873016E-4]:5.863257634573691E-4)[&theta=0.018252672879172115]:6.067326537516999E-4)[&theta=0.4616976763825973]:0.007881549745347272,(6[&theta=8.587811145385055E-4]:0.0012790636903433827,7[&theta=8.450230793694746E-4]:0.0012790636903433827)[&theta=0.7055585782827529]:0.007795544472212959)[&theta=0.3683922850858388]:0.017800308217781235,12[&theta=0.004892667585043784]:0.026874916380337576)[&theta=0.04905910358553617]:0.006611874203332802,((4[&theta=7.420341615246352E-4]:0.0010816329977385757,8[&theta=6.320652256383447E-4]:0.0010816329977385757)[&theta=0.10542292927517334]:0.009854673509455153,(5[&theta=6.16129214788257E-4]:8.362875992349822E-4,9[&theta=5.505714191204149E-4]:8.362875992349822E-4)[&theta=0.052832593133103706]:0.010100018907958745)[&theta=0.21203252395390715]:0.02255048407647665)[&theta=0.22965656603339762]:0.006860596290576379)[&theta=0.024367113972497263]:0.03961449445966668,11[&theta=2.2661641293999294E-5]:0.07996188133391344)[&theta=0.032626387201451036]:0.0;
tree STATE_1726000 = (((1[&theta=0.005596497284861146]:0.03538660957945119,2[&theta=0.0034818743103045414]:0.03538660957945119)[&theta=0.04233589813566216]:0.0049607772947955694,((((3[&theta=8.51120677043019E-4]:0.001193058417209069,(10[&theta=3.8024556572915957E-4]:5.863257634573691E-4,13[&theta=3.7794292243005794E-4]:5.863257634573691E-4)[&theta=0.023191873337260995]:6.067326537516999E-4)[&theta=0.4840714751166705]:0.007881549745347272,(6[&theta=8.855946757427294E-4]:0.0012790636903433827,7[&theta=8.798227603443007E-4]:0.0012790636903433827)[&theta=0.5004490738607384]:0.007795544472212959)[&theta=0.3942322360614424]:0.017800308217781235,12[&theta=0.005122436073078248]:0.026874916380337576)[&theta=0.04814240102225573]:0.006611874203332802,((4[&theta=7.420341615246352E-4]:0.0010816329977385757,8[&theta=6.320652256383447E-4]:0.0010816329977385757)[&theta=0.10347001644802274]:0.009854673509455153,(5[&theta=6.16129214788257E-4]:8.362875992349822E-4,9[&theta=5.431560482598111E-4]:8.362875992349822E-4)[&theta=0.05355023790880954]:0.010100018907958745)[&theta=0.21203252395390715]:0.02255048407647665)[&theta=0.25173131637486457]:0.006860596290576379)[&theta=0.0240839669320524]:0.03961449445966668,11[&theta=1.9900146807792783E-5]:0.07996188133391344)[&theta=0.032626387201451036]:0.0;
tree STATE_1726500 = (((1[&theta=0.005504532239570237]:0.03566569249044063,2[&theta=0.0033524777245949994]:0.03566569249044063)[&theta=0.03546361061681064]:0.0049999013641725265,((((3[&theta=8.322442233537339E-4]:0.0012024676886824377,(10[&theta=3.7257358060403725E-4]:5.909499278743188E-4,13[&theta=3.7794292243005794E-4]:5.909499278743188E-4)[&theta=0.023574703689691095]:6.115177608081189E-4)[&theta=0.3512978022442348]:0.007943709016104788,(6[&theta=8.855946757427294E-4]:0.0012891512579935262,7[&theta=8.798227603443007E-4]:0.0012891512579935262)[&theta=0.7521415533279207]:0.0078570254467937)[&theta=0.3942322360614424]:0.01794069357520786,12[&theta=0.005081891333798942]:0.027086870279995085)[&theta=0.05274229420619942]:0.006664019947773759,((4[&theta=7.325943531613793E-4]:0.0010901634924431719,8[&theta=6.567685771096392E-4]:0.0010901634924431719)[&theta=0.10862819602579028]:0.009932394178447029,(5[&theta=6.496945793039559E-4]:8.428831329804473E-4,9[&theta=5.431560482598111E-4]:8.428831329804473E-4)[&theta=0.05687913239668557]:0.010179674537909753)[&theta=0.20686726220002843]:0.022728332556878644)[&theta=0.3253755921866297]:0.006914703626844314)[&theta=0.024868917805443383]:0.039926921351153874,11[&theta=6.051419695965173E-5]:0.08059251520576703)[&theta=0.03167163075323446]:0.0;
tree STATE_1727000 = (((1[&theta=0.005843800636533392]:0.0357315930939503,2[&theta=0.0034261731941662645]:0.0357315930939503)[&theta=0.05715036298765878]:0.0050091398366198525,((((3[&theta=8.322442233537339E-4]:0.0012046895254351176,(10[&theta=3.7257358060403725E-4]:5.92041844340019E-4,13[&theta=3.870126486451859E-4]:5.92041844340019E-4)[&theta=0.023948690164266654]:6.126476810950986E-4)[&theta=0.4598562629581563]:0.007958386853031879,(6[&theta=8.855946757427294E-4]:0.0012915332626592083,7[&theta=8.823142854411275E-4]:0.0012915332626592083)[&theta=0.8066608564259037]:0.007871543115807789)[&theta=0.37730188664417486]:0.0179738431498111,12[&theta=0.005130408465612831]:0.027136919528278097)[&theta=0.051979092059736096]:0.006942104855396182,((4[&theta=7.546810512366413E-4]:0.0010921778212577733,8[&theta=6.567685771096392E-4]:0.0010921778212577733)[&theta=0.10862851563163044]:0.009950746570478416,(5[&theta=6.496945793039559E-4]:8.444405542240252E-4,9[&theta=5.431560482598111E-4]:8.444405542240252E-4)[&theta=0.05651793553779255]:0.010198483837512165)[&theta=0.19002812181834658]:0.02303609999193809)[&theta=0.24627510243318368]:0.006661708546895871)[&theta=0.025848894299819965]:0.04000069555907172,11[&theta=4.210829841879757E-5]:0.08074142848964187)[&theta=0.03286668298597089]:0.0;
tree STATE_1727500 = (((1[&theta=0.0057493260756409665]:0.0357315930939503,2[&theta=0.0034929100457500584]:0.0357315930939503)[&theta=0.037733828405652606]:0.00487054401697104,((((3[&theta=8.322442233537339E-4]:0.0012046895254351176,(10[&theta=3.8106616896020596E-4]:5.92041844340019E-4,13[&theta=3.870126486451859E-4]:5.92041844340019E-4)[&theta=0.022531073627185726]:6.126476810950986E-4)[&theta=0.43087093706719687]:0.007958386853031879,(6[&theta=8.855946757427294E-4]:0.0012915332626592083,7[&theta=8.654222532128413E-4]:0.0012915332626592083)[&theta=0.5971912846821024]:0.007871543115807789)[&theta=0.35173775643563127]:0.0179738431498111,12[&theta=0.0054400186101814674]:0.027136919528278097)[&theta=0.055335717795851426]:0.006942104855396182,((4[&theta=7.546810512366413E-4]:0.0010921778212577733,8[&theta=6.138310283937132E-4]:0.0010921778212577733)[&theta=0.10702190359955001]:0.009950746570478416,(5[&theta=6.496945793039559E-4]:8.444405542240252E-4,9[&theta=5.623925049233968E-4]:8.444405542240252E-4)[&theta=0.05775135918245294]:0.010198483837512165)[&theta=0.21487265854118134]:0.02303609999193809)[&theta=0.26475845105567103]:0.006523112727247059)[&theta=0.025866429744984227]:0.040139291378720535,11[&theta=2.7744060594852175E-5]:0.08074142848964187)[&theta=0.03347080262125401]:0.0;
tree STATE_1728000 = (((1[&theta=0.0053926981237310614]:0.03592149235075805,2[&theta=0.0032397238055195017]:0.03592149235075805)[&theta=0.033794092390815045]:0.004896429028216985,((((3[&theta=8.322442233537339E-4]:0.00121109197284245,(10[&theta=3.8960608279296614E-4]:5.951883121155712E-4,13[&theta=3.870126486451859E-4]:5.951883121155712E-4)[&theta=0.027108118852534297]:6.159036607268787E-4)[&theta=0.3433406821542852]:0.008000682525234505,(6[&theta=8.864963346968658E-4]:0.0012983972501135767,7[&theta=8.679887241220338E-4]:0.0012983972501135767)[&theta=0.5816473929293636]:0.007913377247963378)[&theta=0.4008588181930737]:0.01806936700309001,12[&theta=0.005222141926778263]:0.027281141501166964)[&theta=0.055335717795851426]:0.006978999391535533,((4[&theta=7.327959160808043E-4]:0.0010979823135459684,8[&theta=6.201504451325189E-4]:0.0010979823135459684)[&theta=0.11091513140291744]:0.01000363084500398,(5[&theta=6.459454085509667E-4]:8.489284211166049E-4,9[&theta=5.560683629118494E-4]:8.489284211166049E-4)[&theta=0.05734527859758429]:0.010252684737433342)[&theta=0.20220644686472541]:0.02315852773415255)[&theta=0.23797437864242368]:0.006557780486272535)[&theta=0.02560656995324639]:0.04035261580513407,11[&theta=5.4670491081510394E-5]:0.0811705371841091)[&theta=0.03148341815537765]:0.0;
tree STATE_1728500 = (((1[&theta=0.005081345411256601]:0.03526803853816543,2[&theta=0.003288753479933252]:0.03526803853816543)[&theta=0.04021533272994375]:0.004807357277373928,((((3[&theta=8.356878340122401E-4]:0.0011890607983208962,(10[&theta=3.758068247212396E-4]:5.843611430223507E-4,13[&theta=3.799724375005777E-4]:5.843611430223507E-4)[&theta=0.02541945395521103]:6.046996552985455E-4)[&theta=0.3723206824364299]:0.007855140785253113,(6[&theta=8.711565022022356E-4]:0.0012747778908435941,7[&theta=8.521989975837661E-4]:0.0012747778908435941)[&theta=0.6937425210560151]:0.007769423692730414)[&theta=0.41202499816728355]:0.01774066415733936,12[&theta=0.004746039603907362]:0.026784865740913367)[&theta=0.048624323698868294]:0.0068520432585344425,((4[&theta=7.373903725940645E-4]:0.0010780087355570591,8[&theta=6.280908012843322E-4]:0.0010780087355570591)[&theta=0.100487040503714]:0.00982165314063672,(5[&theta=6.341949087158612E-4]:8.334854237049128E-4,9[&theta=5.410341523491456E-4]:8.334854237049128E-4)[&theta=0.05668008484700311]:0.010066176452488867)[&theta=0.19373627603899407]:0.022737247123254027)[&theta=0.26929695137975773]:0.006438486816091549)[&theta=0.02514075660117347]:0.03961855469240323,11[&theta=1.7328140793827647E-5]:0.07969395050794259)[&theta=0.029389123040341813]:0.0;
tree STATE_1729000 = (((1[&theta=0.005756428721851508]:0.03540732057088795,2[&theta=0.0034318863582835837]:0.03540732057088795)[&theta=0.03557755807779914]:0.004826342696506086,((((3[&theta=8.356878340122401E-4]:0.0011937566876270614,(10[&theta=3.7455886860118077E-4]:5.866689268180424E-4,13[&theta=3.937286287733008E-4]:5.866689268180424E-4)[&theta=0.02430929463925141]:6.07087760809019E-4)[&theta=0.34498215962539175]:0.007886162640202818,(6[&theta=8.752996994127507E-4]:0.001279812297724892,7[&theta=8.5019211817551E-4]:0.001279812297724892)[&theta=0.7184869340419736]:0.0078001070301049885)[&theta=0.4299348463560554]:0.01781072634021374,12[&theta=0.0050398263083390625]:0.02689064566804362)[&theta=0.051028705082121595]:0.006879103638212734,((4[&theta=7.373903725940645E-4]:0.0010822660533497267,8[&theta=6.229189907100865E-4]:0.0010822660533497267)[&theta=0.11278762332853283]:0.009860441229536051,(5[&theta=6.341949087158612E-4]:8.367770596696569E-4,9[&theta=5.422433935140759E-4]:8.367770596696569E-4)[&theta=0.053216390243703074]:0.010105930223216122)[&theta=0.19315966012415997]:0.022827042023370575)[&theta=0.29900688928297164]:0.006463913961137678)[&theta=0.02514075660117347]:0.03977501796793002,11[&theta=1.8487060151779788E-5]:0.08000868123532405)[&theta=0.03183782332483649]:0.0;
tree STATE_1729500 = (((1[&theta=0.005358744362920208]:0.03540732057088795,2[&theta=0.0030437739097446885]:0.03540732057088795)[&theta=0.03543351872547124]:0.004826342696506086,((((3[&theta=8.397104734163816E-4]:0.0011937566876270614,(10[&theta=3.7455886860118077E-4]:5.866689268180424E-4,13[&theta=3.792334314702591E-4]:5.866689268180424E-4)[&theta=0.02361057017303359]:6.07087760809019E-4)[&theta=0.42914093234342465]:0.007886162640202818,(6[&theta=8.752996994127507E-4]:0.001279812297724892,7[&theta=8.5019211817551E-4]:0.001279812297724892)[&theta=0.5909160509298278]:0.0078001070301049885)[&theta=0.38494735519320683]:0.01781072634021374,12[&theta=0.0050398263083390625]:0.02689064566804362)[&theta=0.052964138457258766]:0.006879103638212734,((4[&theta=7.373903725940645E-4]:0.0010822660533497267,8[&theta=6.297392397866403E-4]:0.0010822660533497267)[&theta=0.10401521475579266]:0.009860441229536051,(5[&theta=6.290206783013167E-4]:8.367770596696569E-4,9[&theta=5.422433935140759E-4]:8.367770596696569E-4)[&theta=0.05675243198201887]:0.010105930223216122)[&theta=0.2124415574591833]:0.022827042023370575)[&theta=0.2146286517699241]:0.006463913961137678)[&theta=0.02543579512709395]:0.03977501796793002,11[&theta=3.194506110610241E-5]:0.08000868123532405)[&theta=0.03183782332483649]:0.0;
tree STATE_1730000 = (((1[&theta=0.005358744362920208]:0.03540732057088795,2[&theta=0.00323837491325416]:0.03540732057088795)[&theta=0.03771118721447553]:0.004826342696506086,((((3[&theta=8.397104734163816E-4]:0.0011937566876270614,(10[&theta=3.864902164173053E-4]:5.866689268180424E-4,13[&theta=3.887675669600466E-4]:5.866689268180424E-4)[&theta=0.021525863800892973]:6.07087760809019E-4)[&theta=0.4254681691563525]:0.00798520640929689,(6[&theta=8.752996994127507E-4]:0.001279812297724892,7[&theta=8.5019211817551E-4]:0.001279812297724892)[&theta=0.6349007116096352]:0.00789915079919906)[&theta=0.38558659130273404]:0.017711682571119672,12[&theta=0.005372204923730777]:0.02689064566804362)[&theta=0.05307389345319409]:0.006879103638212734,((4[&theta=7.510315972788823E-4]:0.0010822660533497267,8[&theta=6.297392397866403E-4]:0.0010822660533497267)[&theta=0.10017241822264687]:0.009860441229536051,(5[&theta=6.290206783013167E-4]:8.367770596696569E-4,9[&theta=5.422433935140759E-4]:8.367770596696569E-4)[&theta=0.05498461008987496]:0.010105930223216122)[&theta=0.2124415574591833]:0.022827042023370575)[&theta=0.2607879507038185]:0.006463913961137678)[&theta=0.024883944718116342]:0.03940431685885084,11[&theta=4.212508331483935E-5]:0.07963798012624487)[&theta=0.035506584395705816]:0.0;
tree STATE_1730500 = (((1[&theta=0.005215377757609077]:0.03540732057088795,2[&theta=0.00323837491325416]:0.03540732057088795)[&theta=0.04613325477984966]:0.004826342696506086,((((3[&theta=8.397104734163816E-4]:0.0011937566876270614,(10[&theta=3.8113053909267586E-4]:5.866689268180424E-4,13[&theta=3.887675669600466E-4]:5.866689268180424E-4)[&theta=0.02630761518696336]:6.07087760809019E-4)[&theta=0.37534858763944406]:0.00798520640929689,(6[&theta=8.752996994127507E-4]:0.001279812297724892,7[&theta=8.673795151917926E-4]:0.001279812297724892)[&theta=0.5295024283470288]:0.00789915079919906)[&theta=0.3673735267295333]:0.017711682571119672,12[&theta=0.005091426772441547]:0.02689064566804362)[&theta=0.05374039750068546]:0.006879103638212734,((4[&theta=7.510315972788823E-4]:0.0010822660533497267,8[&theta=6.297392397866403E-4]:0.0010822660533497267)[&theta=0.11992515093425823]:0.009860441229536051,(5[&theta=6.499472128722798E-4]:8.367770596696569E-4,9[&theta=5.422433935140759E-4]:8.367770596696569E-4)[&theta=0.05454396321756063]:0.010105930223216122)[&theta=0.2052983233030574]:0.022827042023370575)[&theta=0.2956116825939331]:0.006463913961137678)[&theta=0.024883944718116342]:0.03940431685885084,11[&theta=2.1837303309877358E-5]:0.07963798012624487)[&theta=0.03684503967897833]:0.0;
tree STATE_1731000 = (((1[&theta=0.005784204847133623]:0.034876293338966254,2[&theta=0.003280931014883075]:0.034876293338966254)[&theta=0.04585266848823144]:0.00535736992842778,((((3[&theta=8.397104734163816E-4]:0.0011937566876270614,(10[&theta=3.8113053909267586E-4]:5.866689268180424E-4,13[&theta=3.887675669600466E-4]:5.866689268180424E-4)[&theta=0.021518223957798503]:6.07087760809019E-4)[&theta=0.3720679799073976]:0.00798520640929689,(6[&theta=8.752996994127507E-4]:0.001279812297724892,7[&theta=8.673795151917926E-4]:0.001279812297724892)[&theta=0.6938173959730347]:0.00789915079919906)[&theta=0.35850263339576965]:0.017711682571119672,12[&theta=0.005024185122505244]:0.02689064566804362)[&theta=0.05463315895613803]:0.006879103638212734,((4[&theta=7.357943931771871E-4]:0.0010822660533497267,8[&theta=6.216943942014205E-4]:0.0010822660533497267)[&theta=0.10625990626683493]:0.009860441229536051,(5[&theta=6.499472128722798E-4]:8.367770596696569E-4,9[&theta=5.413533344435597E-4]:8.367770596696569E-4)[&theta=0.05304074820081512]:0.010105930223216122)[&theta=0.2052983233030574]:0.022827042023370575)[&theta=0.22427433390164317]:0.006463913961137678)[&theta=0.025249284195454625]:0.03940431685885084,11[&theta=5.4954880564360356E-5]:0.07963798012624487)[&theta=0.03133966834643648]:0.0;
tree STATE_1731500 = (((1[&theta=0.005144320317785689]:0.034876293338966254,2[&theta=0.003307626076554989]:0.034876293338966254)[&theta=0.03829163201091881]:0.00535736992842778,((((3[&theta=8.507365937261323E-4]:0.0011937566876270614,(10[&theta=3.822030534752E-4]:5.866689268180424E-4,13[&theta=3.916696803931194E-4]:5.866689268180424E-4)[&theta=0.018980041649908037]:6.07087760809019E-4)[&theta=0.3726887510452184]:0.00798520640929689,(6[&theta=8.722166855676558E-4]:0.001279812297724892,7[&theta=8.318392319271214E-4]:0.001279812297724892)[&theta=0.7046254504982643]:0.00789915079919906)[&theta=0.37050444950943595]:0.017711682571119672,12[&theta=0.00495290653115102]:0.02689064566804362)[&theta=0.05409557691822475]:0.006879103638212734,((4[&theta=7.357943931771871E-4]:0.0010822660533497267,8[&theta=6.334954141137087E-4]:0.0010822660533497267)[&theta=0.1087100299081041]:0.009860441229536051,(5[&theta=6.499472128722798E-4]:8.367770596696569E-4,9[&theta=5.509870175670687E-4]:8.367770596696569E-4)[&theta=0.055419528155336996]:0.010105930223216122)[&theta=0.19244379131018474]:0.022827042023370575)[&theta=0.37969711220129004]:0.006463913961137678)[&theta=0.024161742687052325]:0.03940431685885084,11[&theta=6.588963474974126E-5]:0.07963798012624487)[&theta=0.03207341236408146]:0.0;
tree STATE_1732000 = (((1[&theta=0.005297202428497083]:0.035062585584782355,2[&theta=0.003207991031358159]:0.035062585584782355)[&theta=0.06048349318430211]:0.005385986400537779,((((3[&theta=8.18048645807897E-4]:0.0012001331569420383,(10[&theta=3.822030534752E-4]:5.898026277209806E-4,13[&theta=4.0340660686961465E-4]:5.898026277209806E-4)[&theta=0.026035124954122107]:6.103305292210577E-4)[&theta=0.38785468859737326]:0.008027859509522742,(6[&theta=8.722166855676558E-4]:0.0012866484343764858,7[&theta=8.41728770917718E-4]:0.0012866484343764858)[&theta=0.681316310454387]:0.007941344232088294)[&theta=0.42066778855439446]:0.01780628979016348,12[&theta=0.004909825755112954]:0.02703428245662826)[&theta=0.04754715010621169]:0.006915848473838155,((4[&theta=7.501691727932014E-4]:0.0010880469937635919,8[&theta=6.334954141137087E-4]:0.0010880469937635919)[&theta=0.1184079112504869]:0.0099131109247796,(5[&theta=6.438752037292158E-4]:8.41246716928764E-4,9[&theta=5.438012594094287E-4]:8.41246716928764E-4)[&theta=0.05434014872971467]:0.010159911201614429)[&theta=0.20120029574372153]:0.022948973011923224)[&theta=0.21021500069749402]:0.006498441054853719)[&theta=0.02482538838659977]:0.038304650653317784,11[&theta=3.5991294540299914E-5]:0.07875322263863792)[&theta=0.033217098874790484]:0.0;
tree STATE_1732500 = (((1[&theta=0.004986156924388151]:0.035062585584782355,2[&theta=0.003163726665027916]:0.035062585584782355)[&theta=0.056980350086585314]:0.005385986400537779,((((3[&theta=8.373472868661201E-4]:0.0012001331569420383,(10[&theta=3.822030534752E-4]:5.898026277209806E-4,13[&theta=4.0340660686961465E-4]:5.898026277209806E-4)[&theta=0.02067673824327065]:6.103305292210577E-4)[&theta=0.3821772767191537]:0.008027859509522742,(6[&theta=8.722166855676558E-4]:0.0012866484343764858,7[&theta=8.662744387192611E-4]:0.0012866484343764858)[&theta=0.7892945713261066]:0.007941344232088294)[&theta=0.3948550084029439]:0.01780628979016348,12[&theta=0.00523499447698492]:0.02703428245662826)[&theta=0.05291480268648307]:0.006915848473838155,((4[&theta=7.501691727932014E-4]:0.0010880469937635919,8[&theta=6.493008555753226E-4]:0.0010880469937635919)[&theta=0.11071379713700967]:0.0099131109247796,(5[&theta=6.438752037292158E-4]:8.41246716928764E-4,9[&theta=5.593308814749468E-4]:8.41246716928764E-4)[&theta=0.05434014872971467]:0.010159911201614429)[&theta=0.20120029574372153]:0.022948973011923224)[&theta=0.23974949231787446]:0.006498441054853719)[&theta=0.024731032676791297]:0.038304650653317784,11[&theta=5.0007735368549566E-5]:0.07875322263863792)[&theta=0.034039136235998836]:0.0;
tree STATE_1733000 = (((1[&theta=0.005314773449700945]:0.035062585584782355,2[&theta=0.0034205662322905855]:0.035062585584782355)[&theta=0.0427401077077909]:0.005385986400537779,((((3[&theta=8.476031950938785E-4]:0.0012001331569420383,(10[&theta=3.761740184192425E-4]:5.898026277209806E-4,13[&theta=4.0317811320025345E-4]:5.898026277209806E-4)[&theta=0.019202487423164324]:6.103305292210577E-4)[&theta=0.4432963503678898]:0.008027859509522742,(6[&theta=8.852837238367038E-4]:0.0012866484343764858,7[&theta=8.677636229418107E-4]:0.0012866484343764858)[&theta=0.7417975935137454]:0.007941344232088294)[&theta=0.36087793231060217]:0.01780628979016348,12[&theta=0.0050810478725740365]:0.02703428245662826)[&theta=0.04775295872327124]:0.006915848473838155,((4[&theta=7.501691727932014E-4]:0.0010880469937635919,8[&theta=6.507090248143341E-4]:0.0010880469937635919)[&theta=0.1117505325844745]:0.0099131109247796,(5[&theta=6.438752037292158E-4]:8.41246716928764E-4,9[&theta=5.593308814749468E-4]:8.41246716928764E-4)[&theta=0.05434014872971467]:0.010159911201614429)[&theta=0.20619207853865307]:0.022948973011923224)[&theta=0.26645260155141165]:0.006498441054853719)[&theta=0.024614644289310976]:0.038304650653317784,11[&theta=4.002125259691901E-5]:0.07875322263863792)[&theta=0.03712866743961805]:0.0;
tree STATE_1733500 = (((1[&theta=0.005738319047888084]:0.03544290198447549,2[&theta=0.0030052711228201936]:0.03544290198447549)[&theta=0.05913817641823967]:0.005444407048145056,((((3[&theta=8.202693779407229E-4]:0.0012131507457418397,(10[&theta=3.8445189980926975E-4]:5.962000912326774E-4,13[&theta=3.969687774217819E-4]:5.962000912326774E-4)[&theta=0.018993963763761793]:6.169506545091623E-4)[&theta=0.4757697150575485]:0.00851577208078569,(6[&theta=8.852837238367038E-4]:0.001300604435968258,7[&theta=8.677636229418107E-4]:0.001300604435968258)[&theta=0.5090798474045997]:0.008428318390559271)[&theta=0.3980765562453485]:0.017586758440140675,12[&theta=0.004836514174310526]:0.027315681266668206)[&theta=0.050409359667536284]:0.00700269950473947,((4[&theta=7.501691727932014E-4]:0.0010998488078187625,8[&theta=6.507090248143341E-4]:0.0010998488078187625)[&theta=0.1117505325844745]:0.01002063632810602,(5[&theta=6.500889591877992E-4]:8.503715409341811E-4,9[&theta=5.593308814749468E-4]:8.503715409341811E-4)[&theta=0.05434014872971467]:0.0102701135949906)[&theta=0.21003007557513578]:0.023197895635482895)[&theta=0.2205436335270497]:0.006568928261212872)[&theta=0.02555897609810508]:0.03872013304245154,11[&theta=9.428961963287744E-6]:0.07960744207507209)[&theta=0.03640528985315681]:0.0;
tree STATE_1734000 = (((1[&theta=0.0055907410193172784]:0.03544290198447549,2[&theta=0.00322713936557378]:0.03544290198447549)[&theta=0.05321239947478483]:0.005444407048145056,((((3[&theta=8.202693779407229E-4]:0.0012131507457418397,(10[&theta=3.8445189980926975E-4]:5.962000912326774E-4,13[&theta=4.052136642936732E-4]:5.962000912326774E-4)[&theta=0.018660311213141018]:6.169506545091623E-4)[&theta=0.35488542749733604]:0.00851577208078569,(6[&theta=9.081850672213767E-4]:0.001300604435968258,7[&theta=8.677075093605831E-4]:0.001300604435968258)[&theta=0.6738004692355096]:0.008428318390559271)[&theta=0.438242436520956]:0.017586758440140675,12[&theta=0.005097883707517718]:0.027315681266668206)[&theta=0.050409359667536284]:0.006685373296321292,((4[&theta=7.545016654588484E-4]:0.0010998488078187625,8[&theta=6.258288637907905E-4]:0.0010998488078187625)[&theta=0.1157966068498784]:0.01002063632810602,(5[&theta=6.500889591877992E-4]:8.503715409341811E-4,9[&theta=5.593308814749468E-4]:8.503715409341811E-4)[&theta=0.05658200816778089]:0.0102701135949906)[&theta=0.1951856635663607]:0.022880569427064717)[&theta=0.19572178215275857]:0.006886254469631051)[&theta=0.02555897609810508]:0.03872013304245154,11[&theta=1.3581485402322182E-5]:0.07960744207507209)[&theta=0.03730566807868727]:0.0;
tree STATE_1734500 = (((1[&theta=0.005661156835982112]:0.03544290198447549,2[&theta=0.0033673495623184864]:0.03544290198447549)[&theta=0.04567219584714546]:0.005444407048145056,((((3[&theta=8.178093679416316E-4]:0.0012131507457418397,(10[&theta=3.8445189980926975E-4]:5.962000912326774E-4,13[&theta=4.052136642936732E-4]:5.962000912326774E-4)[&theta=0.029136840868640986]:6.169506545091623E-4)[&theta=0.38314250690976875]:0.00851577208078569,(6[&theta=8.979703947236282E-4]:0.001300604435968258,7[&theta=8.610948850690065E-4]:0.001300604435968258)[&theta=0.756385775590642]:0.008428318390559271)[&theta=0.3808639498521621]:0.017586758440140675,12[&theta=0.005097883707517718]:0.027315681266668206)[&theta=0.04807216259984125]:0.006685373296321292,((4[&theta=7.549852348813832E-4]:0.0010998488078187625,8[&theta=6.258288637907905E-4]:0.0010998488078187625)[&theta=0.11488505191090408]:0.01002063632810602,(5[&theta=6.395570776568767E-4]:8.503715409341811E-4,9[&theta=5.417380495790651E-4]:8.503715409341811E-4)[&theta=0.05387498771164859]:0.0102701135949906)[&theta=0.2122171763286909]:0.022880569427064717)[&theta=0.25686820893718265]:0.006886254469631051)[&theta=0.02555897609810508]:0.03872013304245154,11[&theta=2.6510708038393614E-5]:0.07960744207507209)[&theta=0.03491247469211681]:0.0;
tree STATE_1735000 = (((1[&theta=0.005557411373013417]:0.03510969067153183,2[&theta=0.0030873684430818313]:0.03510969067153183)[&theta=0.04714284669610875]:0.005393222243314268,((((3[&theta=8.178093679416316E-4]:0.0012017454845991635,(10[&theta=3.8507699378875044E-4]:5.90595002369926E-4,13[&theta=4.00011986034782E-4]:5.90595002369926E-4)[&theta=0.022446768202514043]:6.111504822292374E-4)[&theta=0.4093165547873634]:0.00843571228215491,(6[&theta=8.892463089991635E-4]:0.0012883769916151077,7[&theta=8.646537347522449E-4]:0.0012883769916151077)[&theta=0.8978988605912096]:0.008349080775138965)[&theta=0.35868907106100434]:0.017421419076201768,12[&theta=0.005097883707517718]:0.02705887684295584)[&theta=0.04807216259984125]:0.006622521726927753,((4[&theta=7.509451149853168E-4]:0.001089508738445963,8[&theta=6.449555460283417E-4]:0.001089508738445963)[&theta=0.10831116564667885]:0.009926428766070559,(5[&theta=6.621508940115154E-4]:8.423768959762508E-4,9[&theta=5.500218165661687E-4]:8.423768959762508E-4)[&theta=0.05721212107632128]:0.010173560608540272)[&theta=0.19977598029176152]:0.02266546106536707)[&theta=0.1961986317590419]:0.006821514344962504)[&theta=0.02535633404153469]:0.04085876112117034,11[&theta=3.8073476898773015E-5]:0.08136167403601643)[&theta=0.028385508267231786]:0.0;
tree STATE_1735500 = (((1[&theta=0.005071990924835124]:0.03510969067153183,2[&theta=0.00333095519643785]:0.03510969067153183)[&theta=0.055651741089170925]:0.005393222243314268,((((3[&theta=8.506337853433926E-4]:0.0012017454845991635,(10[&theta=3.7590655459581444E-4]:5.90595002369926E-4,13[&theta=4.00011986034782E-4]:5.90595002369926E-4)[&theta=0.024187341588810717]:6.111504822292374E-4)[&theta=0.41487406195631493]:0.00843571228215491,(6[&theta=8.892463089991635E-4]:0.0012883769916151077,7[&theta=8.646537347522449E-4]:0.0012883769916151077)[&theta=0.7217423435890706]:0.008349080775138965)[&theta=0.36521728840508366]:0.017421419076201768,12[&theta=0.005097883707517718]:0.02705887684295584)[&theta=0.04810218378009314]:0.006622521726927753,((4[&theta=7.509451149853168E-4]:0.001089508738445963,8[&theta=6.183605253998077E-4]:0.001089508738445963)[&theta=0.11156146082970643]:0.009926428766070559,(5[&theta=6.317777263967191E-4]:8.423768959762508E-4,9[&theta=5.500218165661687E-4]:8.423768959762508E-4)[&theta=0.05603868214303839]:0.010173560608540272)[&theta=0.19977598029176152]:0.02266546106536707)[&theta=0.3101435465492971]:0.006821514344962504)[&theta=0.02396997038699184]:0.04085876112117034,11[&theta=2.761431992965484E-5]:0.08136167403601643)[&theta=0.027110283700022633]:0.0;
tree STATE_1736000 = (((1[&theta=0.005425556003623177]:0.03541959207973686,2[&theta=0.00333095519643785]:0.03541959207973686)[&theta=0.047634551191828994]:0.005440826398634302,((((3[&theta=8.549183678457067E-4]:0.0012123528870244802,(10[&theta=3.842828485437863E-4]:5.958079854356442E-4,13[&theta=4.016126003877556E-4]:5.958079854356442E-4)[&theta=0.023007817432095644]:6.16544901588836E-4)[&theta=0.42111069553119357]:0.01040889138612557,(6[&theta=8.892463089991635E-4]:0.0012997490611595492,7[&theta=8.646537347522449E-4]:0.0012997490611595492)[&theta=0.6786085834548314]:0.010321495211990502)[&theta=0.34383602683667386]:0.01567647215732964,12[&theta=0.005345954218948626]:0.02729771643047969)[&theta=0.04860565723756932]:0.006680976494537184,((4[&theta=7.509451149853168E-4]:0.0010991254649348086,8[&theta=6.235004831849658E-4]:0.0010991254649348086)[&theta=0.11576008627059982]:0.010014046007755533,(5[&theta=6.317777263967191E-4]:8.498122729707311E-4,9[&theta=5.328819724820532E-4]:8.498122729707311E-4)[&theta=0.05596339459930714]:0.01026335919971961)[&theta=0.19965824051243847]:0.02286552145232653)[&theta=0.2295144329452613]:0.006881725553354291)[&theta=0.02451324325963205]:0.041219407636898,11[&theta=3.9799878192237364E-5]:0.08207982611526916)[&theta=0.030140834692771623]:0.0;
tree STATE_1736500 = (((1[&theta=0.005486961622586151]:0.03541959207973686,2[&theta=0.0031772862006595706]:0.03541959207973686)[&theta=0.046605652140907484]:0.005440826398634302,((((3[&theta=8.68969466962221E-4]:0.0012123528870244802,(10[&theta=3.8543805070917025E-4]:5.958079854356442E-4,13[&theta=3.9554734831959853E-4]:5.958079854356442E-4)[&theta=0.024198787240608054]:6.16544901588836E-4)[&theta=0.4291424534598009]:0.01040889138612557,(6[&theta=8.797852594423898E-4]:0.0012997490611595492,7[&theta=8.656601680313072E-4]:0.0012997490611595492)[&theta=0.8055040158235248]:0.010321495211990502)[&theta=0.3364518315181773]:0.01567647215732964,12[&theta=0.005222032053098406]:0.02729771643047969)[&theta=0.04860565723756932]:0.006790727970915938,((4[&theta=7.509451149853168E-4]:0.0010991254649348086,8[&theta=6.235004831849658E-4]:0.0010991254649348086)[&theta=0.12173281350977473]:0.010014046007755533,(5[&theta=6.317777263967191E-4]:8.498122729707311E-4,9[&theta=5.408074874321983E-4]:8.498122729707311E-4)[&theta=0.0601484508492413]:0.01026335919971961)[&theta=0.193966933539066]:0.022975272928705284)[&theta=0.2343347469514574]:0.006771974076975537)[&theta=0.0256381546924967]:0.04287254052213701,11[&theta=2.1614189480555774E-5]:0.08373295900050817)[&theta=0.0312148729638164]:0.0;
tree STATE_1737000 = (((1[&theta=0.005486961622586151]:0.03527965157691271,2[&theta=0.0032265078204179606]:0.03527965157691271)[&theta=0.03567740714317216]:0.005419330047680013,((((3[&theta=8.431162801604032E-4]:0.0012075629596806365,(10[&theta=3.8543805070917025E-4]:5.934539868666937E-4,13[&theta=3.875720593237841E-4]:5.934539868666937E-4)[&theta=0.02218040084572417]:6.141089728139428E-4)[&theta=0.4212605996170667]:0.010367766533780088,(6[&theta=8.940072151062225E-4]:0.0012946138372203681,7[&theta=8.666022506386449E-4]:0.0012946138372203681)[&theta=0.896829345992071]:0.010280715656240356)[&theta=0.336694122968512]:0.015614535436227176,12[&theta=0.005175816133487392]:0.0271898649296879)[&theta=0.04973741484404463]:0.006763898246715482,((4[&theta=7.509451149853168E-4]:0.0010947828917655992,8[&theta=6.226502102186624E-4]:0.0010947828917655992)[&theta=0.10544222421844426]:0.009974481163799263,(5[&theta=6.193431054859368E-4]:8.464547199950237E-4,9[&theta=5.408074874321983E-4]:8.464547199950237E-4)[&theta=0.05964043832548877]:0.010222809335569839)[&theta=0.21323874390431669]:0.022884499120838522)[&theta=0.31374483103402706]:0.006745218448189337)[&theta=0.025159902308735545]:0.04270315390513389,11[&theta=2.036881711989437E-5]:0.08340213552972661)[&theta=0.028975551466999365]:0.0;
tree STATE_1737500 = (((1[&theta=0.0058037129135480574]:0.03527965157691271,2[&theta=0.0032626900257823085]:0.03527965157691271)[&theta=0.04616885103956044]:0.005419330047680013,((((3[&theta=8.431162801604032E-4]:0.0012075629596806365,(10[&theta=3.7328308672500144E-4]:5.934539868666937E-4,13[&theta=3.875720593237841E-4]:5.934539868666937E-4)[&theta=0.02065900261383434]:6.141089728139428E-4)[&theta=0.5112059907227356]:0.010367766533780088,(6[&theta=8.940072151062225E-4]:0.0012946138372203681,7[&theta=8.666022506386449E-4]:0.0012946138372203681)[&theta=0.8165635265709433]:0.010280715656240356)[&theta=0.3310087908966535]:0.015614535436227176,12[&theta=0.005175816133487392]:0.0271898649296879)[&theta=0.04960243917791822]:0.006763898246715482,((4[&theta=7.509451149853168E-4]:0.0010947828917655992,8[&theta=6.479185235784794E-4]:0.0010947828917655992)[&theta=0.10661409080514274]:0.009974481163799263,(5[&theta=6.479312918802917E-4]:8.464547199950237E-4,9[&theta=5.408074874321983E-4]:8.464547199950237E-4)[&theta=0.05500664550356757]:0.010222809335569839)[&theta=0.21323874390431669]:0.022884499120838522)[&theta=0.34517476212557613]:0.006745218448189337)[&theta=0.025159902308735545]:0.04270315390513389,11[&theta=4.133219065419297E-5]:0.08340213552972661)[&theta=0.02452454473525055]:0.0;
tree STATE_1738000 = (((1[&theta=0.005254364678488938]:0.03527965157691271,2[&theta=0.003134589122658018]:0.03527965157691271)[&theta=0.04829417864570454]:0.005419330047680013,((((3[&theta=8.431162801604032E-4]:0.0012075629596806365,(10[&theta=3.7328308672500144E-4]:5.934539868666937E-4,13[&theta=3.9563650445547435E-4]:5.934539868666937E-4)[&theta=0.026831881784801795]:6.141089728139428E-4)[&theta=0.4063451385094467]:0.010367766533780088,(6[&theta=8.940072151062225E-4]:0.0012946138372203681,7[&theta=8.39785976425267E-4]:0.0012946138372203681)[&theta=0.7355319694186496]:0.010280715656240356)[&theta=0.30723927228246994]:0.015614535436227176,12[&theta=0.005157974516995121]:0.0271898649296879)[&theta=0.04868409678469433]:0.006763898246715482,((4[&theta=7.509451149853168E-4]:0.0010947828917655992,8[&theta=6.479185235784794E-4]:0.0010947828917655992)[&theta=0.09934396021605726]:0.009974481163799263,(5[&theta=6.479312918802917E-4]:8.464547199950237E-4,9[&theta=5.408074874321983E-4]:8.464547199950237E-4)[&theta=0.0516906227809756]:0.010222809335569839)[&theta=0.21323874390431669]:0.022884499120838522)[&theta=0.2354280854485145]:0.006745218448189337)[&theta=0.025159902308735545]:0.04270315390513389,11[&theta=6.623406882985654E-5]:0.08340213552972661)[&theta=0.023853242753813404]:0.0;
tree STATE_1738500 = (((1[&theta=0.005105333911012009]:0.035407312589813104,2[&theta=0.003134589122658018]:0.035407312589813104)[&theta=0.0427044777913473]:0.00543894013826212,((((3[&theta=8.401515668138217E-4]:0.0012119325807988539,(10[&theta=3.963716800417573E-4]:5.956014269259589E-4,13[&theta=3.840082960197119E-4]:5.956014269259589E-4)[&theta=0.03332100837805298]:6.16331153872895E-4)[&theta=0.43411380292604385]:0.010405282765320292,(6[&theta=8.940072151062225E-4]:0.0012992984558712671,7[&theta=9.137565599680245E-4]:0.0012992984558712671)[&theta=0.7478712066800958]:0.010317916890247879)[&theta=0.33492930557037687]:0.015671037338050448,12[&theta=0.004928763224464373]:0.02728825268416959)[&theta=0.04868409678469433]:0.006788373718063279,((4[&theta=7.779565950657741E-4]:0.0010987444131135107,8[&theta=6.563272707733304E-4]:0.0010987444131135107)[&theta=0.10629169072499917]:0.009984786650027456,(5[&theta=6.479312918802917E-4]:8.495176546357842E-4,9[&theta=5.693093176234685E-4]:8.495176546357842E-4)[&theta=0.053414187000047526]:0.010234013408505183)[&theta=0.19521030161882416]:0.022993095339091905)[&theta=0.2102936008658338]:0.006769626325842354)[&theta=0.02545510242435903]:0.042857677196546956,11[&theta=8.811069918002107E-5]:0.08370392992462218)[&theta=0.02352908800283209]:0.0;
tree STATE_1739000 = (((1[&theta=0.005105333911012009]:0.035407312589813104,2[&theta=0.00299939400916684]:0.035407312589813104)[&theta=0.04096599862468728]:0.00543894013826212,((((3[&theta=8.401515668138217E-4]:0.0012119325807988539,(10[&theta=3.713466606329753E-4]:5.956014269259589E-4,13[&theta=3.840082960197119E-4]:5.956014269259589E-4)[&theta=0.023020651073768675]:6.16331153872895E-4)[&theta=0.4449789768077847]:0.010405282765320292,(6[&theta=8.795014472545639E-4]:0.0012992984558712671,7[&theta=8.694697476770557E-4]:0.0012992984558712671)[&theta=0.7606222489293102]:0.010317916890247879)[&theta=0.346658475027104]:0.015671037338050448,12[&theta=0.005046120970827496]:0.02728825268416959)[&theta=0.05060778597980927]:0.006788373718063279,((4[&theta=7.779565950657741E-4]:0.0010987444131135107,8[&theta=6.29175096490959E-4]:0.0010987444131135107)[&theta=0.1256122248006569]:0.009984786650027456,(5[&theta=6.328092816401627E-4]:8.495176546357842E-4,9[&theta=5.63951918782839E-4]:8.495176546357842E-4)[&theta=0.05490837871200393]:0.010234013408505183)[&theta=0.2028379888763142]:0.022993095339091905)[&theta=0.3098439981231803]:0.006769626325842354)[&theta=0.02544148997291112]:0.042857677196546956,11[&theta=4.949958024915697E-5]:0.08370392992462218)[&theta=0.025733553637838667]:0.0;
tree STATE_1739500 = (((1[&theta=0.0054268240702768965]:0.03468085285186484,2[&theta=0.0035242274004665796]:0.03468085285186484)[&theta=0.05022895436163342]:0.005327348189069832,((((3[&theta=8.401515668138217E-4]:0.0011870670894452006,(10[&theta=3.762287574667386E-4]:5.833813394672251E-4,13[&theta=3.9362404022816615E-4]:5.833813394672251E-4)[&theta=0.023817722356777815]:6.036857499779755E-4)[&theta=0.4251751674214103]:0.01019179525559195,(6[&theta=8.588121188645624E-4]:0.0012726404593521982,7[&theta=8.456837870648689E-4]:0.0012726404593521982)[&theta=0.7107303809897013]:0.010106221885684953)[&theta=0.29449644593502067]:0.015349511166045715,12[&theta=0.005046120970827496]:0.026728373511082867)[&theta=0.05060778597980927]:0.0065654895540740894,((4[&theta=7.42812233550787E-4]:0.001076201228668267,8[&theta=6.29175096490959E-4]:0.001076201228668267)[&theta=0.10561410534241707]:0.010088567217894888,(5[&theta=6.457474226413518E-4]:8.32087911240159E-4,9[&theta=5.575579145219576E-4]:8.32087911240159E-4)[&theta=0.05432987473249663]:0.010332680535322996)[&theta=0.1979307146157819]:0.022129094618593803)[&theta=0.2782193304639979]:0.006714337975777716)[&theta=0.025361236569817966]:0.041978356664487355,11[&theta=6.325579717796461E-5]:0.08198655770542203)[&theta=0.03123307100147439]:0.0;
tree STATE_1740000 = (((1[&theta=0.005776198514738643]:0.035313555818534674,2[&theta=0.0033773532695208323]:0.035313555818534674)[&theta=0.04500356524200715]:0.005424538100116852,((((3[&theta=8.488011326209129E-4]:0.0012087234446777598,(10[&theta=3.762287574667386E-4]:5.940243044991789E-4,13[&theta=3.9362404022816615E-4]:5.940243044991789E-4)[&theta=0.025933702072041927]:6.146991401785809E-4)[&theta=0.4340662260335456]:0.010377730103314642,(6[&theta=8.588121188645624E-4]:0.0012958579793357903,7[&theta=8.835238842125477E-4]:0.0012958579793357903)[&theta=0.7455132691089642]:0.010290595568656611)[&theta=0.3673050804119691]:0.015629541224509706,12[&theta=0.004668431671272129]:0.027215994772502108)[&theta=0.04947074151752009]:0.006685267598064124,((4[&theta=7.42812233550787E-4]:0.0011146360307568077,8[&theta=6.408596684129722E-4]:0.0011146360307568077)[&theta=0.1149849244698219]:0.010253817779268867,(5[&theta=6.699197572784026E-4]:8.472681748922809E-4,9[&theta=5.575579145219576E-4]:8.472681748922809E-4)[&theta=0.05266691895538338]:0.010521185635133393)[&theta=0.1972583410236588]:0.02253280856054056)[&theta=0.22855507085455445]:0.006836831548085294)[&theta=0.026579657701109517]:0.04274419223695706,11[&theta=1.5574265947948495E-5]:0.08348228615560858)[&theta=0.025492623492898214]:0.0;
tree STATE_1740500 = (((1[&theta=0.0059127514076204105]:0.035313555818534674,2[&theta=0.0033773532695208323]:0.035313555818534674)[&theta=0.043917921593025586]:0.005424538100116852,((((3[&theta=8.488011326209129E-4]:0.0012087234446777598,(10[&theta=3.762287574667386E-4]:5.940243044991789E-4,13[&theta=3.9362404022816615E-4]:5.940243044991789E-4)[&theta=0.02968629381984745]:6.146991401785809E-4)[&theta=0.3902674025952829]:0.010377730103314642,(6[&theta=8.588121188645624E-4]:0.0012958579793357903,7[&theta=8.627485420445623E-4]:0.0012958579793357903)[&theta=0.8009521273403659]:0.010290595568656611)[&theta=0.3386276581470909]:0.015629541224509706,12[&theta=0.00487730781451784]:0.027215994772502108)[&theta=0.048392425544996724]:0.006685267598064124,((4[&theta=7.427592801861832E-4]:0.0011146360307568077,8[&theta=6.408596684129722E-4]:0.0011146360307568077)[&theta=0.11518145710389785]:0.010253817779268867,(5[&theta=6.656653052831603E-4]:8.472681748922809E-4,9[&theta=5.352170267337613E-4]:8.472681748922809E-4)[&theta=0.057415976367499705]:0.010521185635133393)[&theta=0.18762748579485294]:0.02253280856054056)[&theta=0.28652013877593635]:0.006836831548085294)[&theta=0.025036717825774494]:0.04274419223695706,11[&theta=4.5206198686500094E-5]:0.08348228615560858)[&theta=0.02551933488429998]:0.0;
tree STATE_1741000 = (((1[&theta=0.005484978923063511]:0.03547338500155653,2[&theta=0.0032824099060739698]:0.03547338500155653)[&theta=0.044175495647903566]:0.005449089564072168,((((3[&theta=8.479191152219637E-4]:0.0012141941279942446,(10[&theta=3.762287574667386E-4]:5.967128589956762E-4,13[&theta=3.9362404022816615E-4]:5.967128589956762E-4)[&theta=0.02321468300959473]:6.174812689985683E-4)[&theta=0.4794318063152145]:0.010424699718398364,(6[&theta=8.588121188645624E-4]:0.0013017230336286488,7[&theta=8.929209837289496E-4]:0.0013017230336286488)[&theta=0.6984800288653858]:0.01033717081276396)[&theta=0.33508011971603857]:0.0157002805410984,12[&theta=0.005113569518252444]:0.02733917438749101)[&theta=0.04950450930273877]:0.006715525124776297,((4[&theta=7.392595623937319E-4]:0.0011196808743595887,8[&theta=6.408596684129722E-4]:0.0011196808743595887)[&theta=0.10889010886429999]:0.01030022656707084,(5[&theta=6.755844610263285E-4]:8.511029113569214E-4,9[&theta=5.7261375685922E-4]:8.511029113569214E-4)[&theta=0.05727937185556552]:0.010568804530073507)[&theta=0.21341446972911174]:0.02263479207083688)[&theta=0.2545014352987918]:0.006867775053361391)[&theta=0.025036717825774494]:0.0429376524865923,11[&theta=2.996650083920362E-5]:0.083860127052221)[&theta=0.025404783279801176]:0.0;
tree STATE_1741500 = (((1[&theta=0.005484978923063511]:0.03537661552425292,2[&theta=0.003248564075292459]:0.03537661552425292)[&theta=0.041206363229767576]:0.00543422474221001,((((3[&theta=8.479191152219637E-4]:0.0012108818720280895,(10[&theta=3.762287574667386E-4]:5.950850585626806E-4,13[&theta=3.9362404022816615E-4]:5.950850585626806E-4)[&theta=0.02332146037496961]:6.157968134654089E-4)[&theta=0.4231893300468949]:0.010396261700917024,(6[&theta=9.25301818026886E-4]:0.0012981720035379824,7[&theta=8.929209837289496E-4]:0.0012981720035379824)[&theta=0.6653408799246542]:0.010308971569407131)[&theta=0.33508011971603857]:0.015657451024224965,12[&theta=0.004632986506636064]:0.027264594597170077)[&theta=0.04950450930273877]:0.0066972055351426744,((4[&theta=7.833909470999012E-4]:0.0011166264454418558,8[&theta=6.546406167689991E-4]:0.0011166264454418558)[&theta=0.11017498449814005]:0.010272128105619798,(5[&theta=6.680285585889151E-4]:8.487811486083148E-4,9[&theta=5.324778210096138E-4]:8.487811486083148E-4)[&theta=0.055644596840073696]:0.010539973402453339)[&theta=0.20628266973442475]:0.022573045581251096)[&theta=0.26399669065871995]:0.006849040134150178)[&theta=0.02564789667521405]:0.04412393065509195,11[&theta=1.708934465608312E-5]:0.08493477092155488)[&theta=0.02332380066509239]:0.0;
tree STATE_1742000 = (((1[&theta=0.005210991256123573]:0.03556147347837444,2[&theta=0.0032658478323761737]:0.03556147347837444)[&theta=0.03996084570110937]:0.005462620891847132,((((3[&theta=8.479191152219637E-4]:0.0012172092479578898,(10[&theta=3.847776542632341E-4]:5.981946326365138E-4,13[&theta=3.893944337943652E-4]:5.981946326365138E-4)[&theta=0.0237812797685017]:6.19014615321376E-4)[&theta=0.38998474554590323]:0.009420516779350546,(6[&theta=9.25301818026886E-4]:0.001345359566899226,7[&theta=9.150124595103436E-4]:0.001345359566899226)[&theta=0.8263674384379853]:0.009292366460409209)[&theta=0.33278505722723134]:0.016769337743424338,12[&theta=0.005149155970642383]:0.027407063770732775)[&theta=0.051194472957807415]:0.00673220129986497,((4[&theta=7.833909470999012E-4]:0.001122461296434904,8[&theta=6.620392654420408E-4]:0.001122461296434904)[&theta=0.11590857041855639]:0.010325804370517928,(5[&theta=6.385918404207926E-4]:8.532163933117286E-4,9[&theta=5.67890059892928E-4]:8.532163933117286E-4)[&theta=0.056614130741037404]:0.010595049273641103)[&theta=0.21282547547391578]:0.022690999403644913)[&theta=0.3123746640038714]:0.006884829299623828)[&theta=0.02564789667521405]:0.044354497073835666,11[&theta=1.5286026871801244E-5]:0.08537859144405724)[&theta=0.024861339688733792]:0.0;
tree STATE_1742500 = (((1[&theta=0.005784028966354998]:0.03582007712159014,2[&theta=0.0032658478323761737]:0.03582007712159014)[&theta=0.04335671567476354]:0.005502345164380355,((((3[&theta=8.700994131264765E-4]:0.001226060814422625,(10[&theta=3.847776542632341E-4]:6.025447142338344E-4,13[&theta=4.0400017155479E-4]:6.025447142338344E-4)[&theta=0.021336351304423365]:6.235161001887906E-4)[&theta=0.5209479779081686]:0.009489022938455459,(6[&theta=8.937701452475926E-4]:0.0013551430446746002,7[&theta=9.150124595103436E-4]:0.0013551430446746002)[&theta=0.6694930160270044]:0.009359940708203483)[&theta=0.3438129546672567]:0.016891284654240654,12[&theta=0.005131400571005743]:0.027606368407118737)[&theta=0.051194472957807415]:0.006781157982834397,((4[&theta=7.833909470999012E-4]:0.001130623854176028,8[&theta=6.666507298249283E-4]:0.001130623854176028)[&theta=0.11590857041855639]:0.010400893796465714,(5[&theta=6.385918404207926E-4]:8.594209975134064E-4,9[&theta=5.735550603629375E-4]:8.594209975134064E-4)[&theta=0.05677100264826756]:0.010672096653128335)[&theta=0.19243419108872395]:0.022856008739311394)[&theta=0.3863447082790104]:0.006934895896017361)[&theta=0.026638704286873018]:0.04467704373499326,11[&theta=6.0777333305317114E-5]:0.08599946602096376)[&theta=0.022836375865126532]:0.0;
tree STATE_1743000 = (((1[&theta=0.005741536002632914]:0.03582007712159014,2[&theta=0.0034296835463902783]:0.03582007712159014)[&theta=0.04206111500268824]:0.005502345164380355,((((3[&theta=8.786190539213735E-4]:0.001226060814422625,(10[&theta=3.9367290731490606E-4]:6.025447142338344E-4,13[&theta=4.0400017155479E-4]:6.025447142338344E-4)[&theta=0.018676317412794005]:6.235161001887906E-4)[&theta=0.4686394043765903]:0.009489022938455459,(6[&theta=9.129071170073374E-4]:0.0013551430446746002,7[&theta=9.150124595103436E-4]:0.0013551430446746002)[&theta=0.7752618823264897]:0.009359940708203483)[&theta=0.3787233687817956]:0.016891284654240654,12[&theta=0.005131400571005743]:0.027606368407118737)[&theta=0.05481543285215145]:0.006781157982834397,((4[&theta=7.63721581479532E-4]:0.001130623854176028,8[&theta=6.464565651822057E-4]:0.001130623854176028)[&theta=0.12063563485532772]:0.010400893796465714,(5[&theta=6.490747573211044E-4]:8.594209975134064E-4,9[&theta=5.735550603629375E-4]:8.594209975134064E-4)[&theta=0.0553433831909256]:0.010672096653128335)[&theta=0.21119762388779983]:0.022856008739311394)[&theta=0.4545595798904533]:0.006934895896017361)[&theta=0.026638704286873018]:0.04467704373499326,11[&theta=6.0856598051838746E-5]:0.08599946602096376)[&theta=0.028466523962216918]:0.0;
tree STATE_1743500 = (((1[&theta=0.005529695079301843]:0.03572069120564,2[&theta=0.0035455723422513864]:0.03572069120564)[&theta=0.042078653649035395]:0.005487078429689096,((((3[&theta=8.786190539213735E-4]:0.0012226590021753108,(10[&theta=3.8121251485240585E-4]:6.008729015763192E-4,13[&theta=3.958763946712835E-4]:6.008729015763192E-4)[&theta=0.020500531158544822]:6.217861005989916E-4)[&theta=0.49890873341332537]:0.009462694819925475,(6[&theta=9.129071170073374E-4]:0.001351383082565047,7[&theta=9.164461019739218E-4]:0.001351383082565047)[&theta=0.7249930853806418]:0.009333970739535739)[&theta=0.36625209886727195]:0.016844418317486613,12[&theta=0.004899730320310619]:0.027529772139587398)[&theta=0.05154350031655661]:0.006762343070877648,((4[&theta=7.63721581479532E-4]:0.0011274868400662891,8[&theta=6.464565651822057E-4]:0.0011274868400662891)[&theta=0.11986499519240315]:0.010372035613018676,(5[&theta=6.585218473265726E-4]:8.570364592910369E-4,9[&theta=5.600367890655363E-4]:8.570364592910369E-4)[&theta=0.05474299190622397]:0.01064248599379393)[&theta=0.19535091450288586]:0.022792592757380083)[&theta=0.28840169608203015]:0.006915654424864047)[&theta=0.026494150367440586]:0.04455308339569878,11[&theta=1.7068611339415438E-5]:0.08576085303102787)[&theta=0.027273645729793763]:0.0;
tree STATE_1744000 = (((1[&theta=0.005529695079301843]:0.03559921263034617,2[&theta=0.0031813848364240934]:0.03559921263034617)[&theta=0.04280764114533845]:0.0054684180273377875,((((3[&theta=8.614476310062399E-4]:0.0012185009954671154,(10[&theta=3.8121251485240585E-4]:5.988294589229857E-4,13[&theta=3.958763946712835E-4]:5.988294589229857E-4)[&theta=0.017122438455717006]:6.196715365441297E-4)[&theta=0.5331508135519337]:0.00943051418045948,(6[&theta=9.086085757543608E-4]:0.0013467873122704269,7[&theta=9.275149547556121E-4]:0.0013467873122704269)[&theta=0.6306358377799268]:0.009302227863656169)[&theta=0.36625209886727195]:0.016787133985358728,12[&theta=0.005114785455729352]:0.027436149161285322)[&theta=0.052651378733135724]:0.006739345761078434,((4[&theta=7.65980430472852E-4]:0.001123652493910855,8[&theta=6.464565651822057E-4]:0.001123652493910855)[&theta=0.11933740829911554]:0.010336762496328051,(5[&theta=6.32566013649595E-4]:8.541218581303207E-4,9[&theta=5.578289993418217E-4]:8.541218581303207E-4)[&theta=0.060014019053304724]:0.010606293132108584)[&theta=0.20339733725899767]:0.02271507993212485)[&theta=0.3215248776908589]:0.006892135735320201)[&theta=0.026494150367440586]:0.04440156770792278,11[&theta=2.22404031632774E-5]:0.08546919836560674)[&theta=0.025785703372810533]:0.0;
tree STATE_1744500 = (((1[&theta=0.004960585229583923]:0.03567396716896975,2[&theta=0.0031873593253434643]:0.03567396716896975)[&theta=0.047262760713913464]:0.005479901120261199,((((3[&theta=8.763164842436701E-4]:0.001221059717219598,(10[&theta=3.8121251485240585E-4]:6.0008693673242E-4,13[&theta=3.958763946712835E-4]:6.0008693673242E-4)[&theta=0.024536633158863706]:6.209727804871779E-4)[&theta=0.42548161409235435]:0.009450317251495451,(6[&theta=9.190620073013101E-4]:0.001349615421565941,7[&theta=8.832365774673244E-4]:0.001349615421565941)[&theta=0.6564139587529366]:0.009321761547149109)[&theta=0.35645566748076635]:0.016822385171077873,12[&theta=0.0054453350838030495]:0.027493762139792922)[&theta=0.05375124277446649]:0.0077088019663294725,((4[&theta=7.65980430472852E-4]:0.0011260120439556204,8[&theta=6.464565651822057E-4]:0.0011260120439556204)[&theta=0.11561460483761433]:0.01035846859188972,(5[&theta=6.32566013649595E-4]:8.559154226705211E-4,9[&theta=5.534104696236046E-4]:8.559154226705211E-4)[&theta=0.058372150949394006]:0.010628565213174821)[&theta=0.19713038099654814]:0.023718083470277054)[&theta=0.2024524510901062]:0.005951304183108554)[&theta=0.024668017171546257]:0.044494806250657847,11[&theta=3.219277078204661E-5]:0.0856486745398888)[&theta=0.024681958377700427]:0.0;
tree STATE_1745000 = (((1[&theta=0.005700615833278595]:0.035542690693138215,2[&theta=0.003503177112971622]:0.035542690693138215)[&theta=0.04259916822344723]:0.005459735656084874,((((3[&theta=8.456313448976597E-4]:0.0012165663449042287,(10[&theta=3.7939178015290146E-4]:5.978786794372993E-4,13[&theta=3.958763946712835E-4]:5.978786794372993E-4)[&theta=0.018394766390836037]:6.186876654669294E-4)[&theta=0.44014779834719936]:0.009415541070355008,(6[&theta=9.305524194756954E-4]:0.0013446489776761461,7[&theta=9.422516315463662E-4]:0.0013446489776761461)[&theta=0.6260767978497198]:0.00928745843758309)[&theta=0.3289705089796749]:0.01676048054942815,12[&theta=0.005025438528441105]:0.027392587964687385)[&theta=0.05375124277446649]:0.007203414203630496,((4[&theta=7.547575684388691E-4]:0.0011218684371575814,8[&theta=6.620248162779041E-4]:0.0011218684371575814)[&theta=0.11595608025119386]:0.010320350508601868,(5[&theta=6.308270318397209E-4]:8.527657432483855E-4,9[&theta=5.534104696236046E-4]:8.527657432483855E-4)[&theta=0.056333785950053665]:0.010589453202511064)[&theta=0.20024826607425816]:0.023153783222558434)[&theta=0.19700149308802312]:0.006406424180905208)[&theta=0.025561551452931097]:0.04433107000765109,11[&theta=2.8863363612680443E-5]:0.08533349635687418)[&theta=0.02215324594452997]:0.0;
tree STATE_1745500 = (((1[&theta=0.005700615833278595]:0.03545964367284181,2[&theta=0.0033719615614513482]:0.03545964367284181)[&theta=0.04690275300943643]:0.005446978749699863,((((3[&theta=8.547227163903477E-4]:0.0012137237854928028,(10[&theta=3.856369744955241E-4]:5.964817102754907E-4,13[&theta=3.88952998023517E-4]:5.964817102754907E-4)[&theta=0.019476808885316884]:6.172420752173121E-4)[&theta=0.4327100199901331]:0.009393541255059023,(6[&theta=9.305524194756954E-4]:0.0013415071477031507,7[&theta=8.992477279648217E-4]:0.0013415071477031507)[&theta=0.8455968023420325]:0.009265757892848675)[&theta=0.3755768121409919]:0.016721318968207888,12[&theta=0.005025438528441105]:0.027328584008759715)[&theta=0.05327715202142404]:0.0071865831175785995,((4[&theta=7.547575684388691E-4]:0.00111924714346671,8[&theta=6.620248162779041E-4]:0.00111924714346671)[&theta=0.12096280012979631]:0.01029623656726992,(5[&theta=6.32119680005269E-4]:8.507732195365749E-4,9[&theta=5.497980132259865E-4]:8.507732195365749E-4)[&theta=0.057138861179153365]:0.010564710491200054)[&theta=0.19366441299216217]:0.023099683415601684)[&theta=0.2233040093779242]:0.006391455296203358)[&theta=0.025447092696443355]:0.044227488562383704,11[&theta=1.2279633646627209E-5]:0.08513411098492538)[&theta=0.022445161407258385]:0.0;
tree STATE_1746000 = (((1[&theta=0.005063659902908464]:0.03545964367284181,2[&theta=0.0032410505228362514]:0.03545964367284181)[&theta=0.04690275300943643]:0.005446978749699863,((((3[&theta=8.547227163903477E-4]:0.0012137237854928028,(10[&theta=3.856369744955241E-4]:5.964817102754907E-4,13[&theta=3.9508515744329824E-4]:5.964817102754907E-4)[&theta=0.02426999524194558]:6.172420752173121E-4)[&theta=0.4023781358983948]:0.009393541255059023,(6[&theta=9.305524194756954E-4]:0.0013415071477031507,7[&theta=8.992477279648217E-4]:0.0013415071477031507)[&theta=0.6992945073050858]:0.009265757892848675)[&theta=0.3268561512227219]:0.016721318968207888,12[&theta=0.0049756858741357105]:0.027328584008759715)[&theta=0.050469949944697105]:0.0071865831175785995,((4[&theta=7.836274881892511E-4]:0.00111924714346671,8[&theta=6.620248162779041E-4]:0.00111924714346671)[&theta=0.11142444349072186]:0.01029623656726992,(5[&theta=6.302752301143156E-4]:8.507732195365749E-4,9[&theta=5.497980132259865E-4]:8.507732195365749E-4)[&theta=0.059749607258341525]:0.010564710491200054)[&theta=0.19732852155229058]:0.023099683415601684)[&theta=0.2330810337241779]:0.006391455296203358)[&theta=0.025775941800148885]:0.044227488562383704,11[&theta=1.1669389149643151E-5]:0.08513411098492538)[&theta=0.024063565475215064]:0.0;
tree STATE_1746500 = (((1[&theta=0.005227023834706117]:0.03545964367284181,2[&theta=0.0030608342515167975]:0.03545964367284181)[&theta=0.04754809116637681]:0.005446978749699863,((((3[&theta=8.341327173790938E-4]:0.0012137237854928028,(10[&theta=3.856369744955241E-4]:5.964817102754907E-4,13[&theta=3.9508515744329824E-4]:5.964817102754907E-4)[&theta=0.026785389631614556]:6.172420752173121E-4)[&theta=0.4002391087900673]:0.009393541255059023,(6[&theta=9.268730928218361E-4]:0.0013415071477031507,7[&theta=8.992477279648217E-4]:0.0013415071477031507)[&theta=0.6543365465953815]:0.009265757892848675)[&theta=0.3575129500721451]:0.016721318968207888,12[&theta=0.0049756858741357105]:0.027328584008759715)[&theta=0.05155927155994426]:0.0071865831175785995,((4[&theta=7.751998405088169E-4]:0.00111924714346671,8[&theta=6.660063131934392E-4]:0.00111924714346671)[&theta=0.11680214340571794]:0.01029623656726992,(5[&theta=6.646993779933024E-4]:8.507732195365749E-4,9[&theta=5.497980132259865E-4]:8.507732195365749E-4)[&theta=0.0547469151009476]:0.010564710491200054)[&theta=0.19258340905276855]:0.023099683415601684)[&theta=0.24369649005493513]:0.006391455296203358)[&theta=0.02540765604108853]:0.044227488562383704,11[&theta=1.5447286990329765E-5]:0.08513411098492538)[&theta=0.023513094383823294]:0.0;
tree STATE_1747000 = (((1[&theta=0.005341305133443344]:0.03570793794217425,2[&theta=0.003238035866547931]:0.03570793794217425)[&theta=0.050429996692221174]:0.005485119392657362,((((3[&theta=8.50040943099815E-4]:0.0012222224794805586,(10[&theta=3.8719914380578235E-4]:6.006583735208817E-4,13[&theta=3.9508515744329824E-4]:6.006583735208817E-4)[&theta=0.01909559446525446]:6.215641059596769E-4)[&theta=0.43765294556316775]:0.009459316379137762,(6[&theta=9.268730928218361E-4]:0.0013509006018539128,7[&theta=9.022214608314997E-4]:0.0013509006018539128)[&theta=0.7987390277553569]:0.009330638256764407)[&theta=0.34626522122535064]:0.016838404399572945,12[&theta=0.005435276682911369]:0.027519943258191265)[&theta=0.055344886924456466]:0.007236904757035534,((4[&theta=7.59436014250517E-4]:0.0011270842964356872,8[&theta=6.55098945966472E-4]:0.0011270842964356872)[&theta=0.11680214340571794]:0.010368332512703863,(5[&theta=6.646993779933024E-4]:8.567304738412545E-4,9[&theta=5.497980132259865E-4]:8.567304738412545E-4)[&theta=0.05585562785859935]:0.010638686335298296)[&theta=0.19955985314729094]:0.02326143120608725)[&theta=0.22314642421711622]:0.006436209319604813)[&theta=0.025430058332233618]:0.04453717672671843,11[&theta=3.3361627098858235E-5]:0.08573023406155005)[&theta=0.023780994745197525]:0.0;
tree STATE_1747500 = (((1[&theta=0.005789113743489599]:0.03554498369351416,2[&theta=0.003238035866547931]:0.03554498369351416)[&theta=0.049477171655563014]:0.005460087885352495,((((3[&theta=8.50040943099815E-4]:0.0012166448304389993,(10[&theta=3.8719914380578235E-4]:5.97917250969448E-4,13[&theta=3.8302256947844325E-4]:5.97917250969448E-4)[&theta=0.0219156820703514]:6.187275794695512E-4)[&theta=0.4329879476158198]:0.009416148504367262,(6[&theta=9.268730928218361E-4]:0.0013447357263311074,7[&theta=9.022214608314997E-4]:0.0013447357263311074)[&theta=0.5947273085840902]:0.009288057608475155)[&theta=0.3616243780353345]:0.01676156183470654,12[&theta=0.005435276682911369]:0.027394355169512802)[&theta=0.05196743836103269]:0.007203878924538089,((4[&theta=7.59436014250517E-4]:0.0011219408133535868,8[&theta=6.714135171775376E-4]:0.0011219408133535868)[&theta=0.10566069324463788]:0.010321016315470583,(5[&theta=6.646993779933024E-4]:8.528207585590367E-4,9[&theta=5.497980132259865E-4]:8.528207585590367E-4)[&theta=0.055642891682561535]:0.010590136370265133)[&theta=0.20635282272691793]:0.02315527696522672)[&theta=0.30480547994033064]:0.0064068374848157625)[&theta=0.02552918046336435]:0.04433392998133938,11[&theta=3.508692010043877E-5]:0.08533900156020603)[&theta=0.025561023613787242]:0.0;
tree STATE_1748000 = (((1[&theta=0.005158934202346793]:0.0357087036283233,2[&theta=0.0034764323521881873]:0.0357087036283233)[&theta=0.04653886661478404]:0.005485237010200886,((((3[&theta=8.50040943099815E-4]:0.0012222486876257927,(10[&theta=3.8001351828190563E-4]:6.006712534524437E-4,13[&theta=3.8302256947844325E-4]:6.006712534524437E-4)[&theta=0.027845579497395887]:6.21577434173349E-4)[&theta=0.3620678982839203]:0.009459519215480279,(6[&theta=9.347083596503676E-4]:0.0013509295692471367,7[&theta=8.896091658237773E-4]:0.0013509295692471367)[&theta=0.8051152374964702]:0.009330838333858935)[&theta=0.4046211729299034]:0.016838765465872596,12[&theta=0.004777141818594123]:0.027520533368978667)[&theta=0.04939323246116637]:0.007237059938153621,((4[&theta=7.59436014250517E-4]:0.0011271084645306355,8[&theta=6.714135171775376E-4]:0.0011271084645306355)[&theta=0.10985612212985235]:0.010368554841100608,(5[&theta=6.509980723172283E-4]:8.567488447328572E-4,9[&theta=5.497980132259865E-4]:8.567488447328572E-4)[&theta=0.055636928306036136]:0.010638914460898386)[&theta=0.21875458608030146]:0.023261930001501042)[&theta=0.1690668694574565]:0.006436347331391895)[&theta=0.025921676649236267]:0.04453813173844139,11[&theta=2.1552369810075272E-5]:0.08573207237696558)[&theta=0.02417721755020013]:0.0;
tree STATE_1748500 = (((1[&theta=0.005248358445442152]:0.0357087036283233,2[&theta=0.003413802207923789]:0.0357087036283233)[&theta=0.04486096481501822]:0.005485237010200886,((((3[&theta=8.50040943099815E-4]:0.0012222486876257927,(10[&theta=3.9172650187643663E-4]:6.006712534524437E-4,13[&theta=4.0175321123904283E-4]:6.006712534524437E-4)[&theta=0.02534724841861667]:6.21577434173349E-4)[&theta=0.38973464640614525]:0.009459519215480279,(6[&theta=9.271034813691744E-4]:0.0013509295692471367,7[&theta=8.771155551267325E-4]:0.0013509295692471367)[&theta=0.708976050434721]:0.009330838333858935)[&theta=0.3870589262246647]:0.016838765465872596,12[&theta=0.005254900621279355]:0.027520533368978667)[&theta=0.050734729160977814]:0.007237059938153621,((4[&theta=7.80563711256269E-4]:0.0011271084645306355,8[&theta=6.603028285100052E-4]:0.0011271084645306355)[&theta=0.10602592202846269]:0.010368554841100608,(5[&theta=6.612986877356102E-4]:8.567488447328572E-4,9[&theta=5.410964372380789E-4]:8.567488447328572E-4)[&theta=0.05616562922909848]:0.010638914460898386)[&theta=0.21215256004621547]:0.023261930001501042)[&theta=0.2793984437636764]:0.006436347331391895)[&theta=0.024217758410305823]:0.04453813173844139,11[&theta=3.3829071194016364E-5]:0.08573207237696558)[&theta=0.024671001683955064]:0.0;
tree STATE_1749000 = (((1[&theta=0.005759598641303425]:0.0357087036283233,2[&theta=0.0034184286898962706]:0.0357087036283233)[&theta=0.05230360997632842]:0.005485237010200886,((((3[&theta=8.50040943099815E-4]:0.0012222486876257927,(10[&theta=3.8887206107179114E-4]:6.006712534524437E-4,13[&theta=4.0175321123904283E-4]:6.006712534524437E-4)[&theta=0.017338263956100147]:6.21577434173349E-4)[&theta=0.4698937811939133]:0.009459519215480279,(6[&theta=9.251718397008842E-4]:0.0013509295692471367,7[&theta=8.771155551267325E-4]:0.0013509295692471367)[&theta=0.7910508003263103]:0.009330838333858935)[&theta=0.37650595146862703]:0.016838765465872596,12[&theta=0.005342909472304351]:0.027520533368978667)[&theta=0.050734729160977814]:0.007237059938153621,((4[&theta=7.80563711256269E-4]:0.0011271084645306355,8[&theta=6.725746570472904E-4]:0.0011271084645306355)[&theta=0.12276431062716735]:0.010368554841100608,(5[&theta=6.375115560844247E-4]:8.567488447328572E-4,9[&theta=5.560891318790341E-4]:8.567488447328572E-4)[&theta=0.05839689477990268]:0.010638914460898386)[&theta=0.19282966629813278]:0.023261930001501042)[&theta=0.29245087559707644]:0.006436347331391895)[&theta=0.025072333116469593]:0.04453813173844139,11[&theta=1.9800166319673125E-5]:0.08573207237696558)[&theta=0.022697905773100477]:0.0;
tree STATE_1749500 = (((1[&theta=0.005560161842180201]:0.03558555292210085,2[&theta=0.0034296655636357177]:0.03558555292210085)[&theta=0.04672755141849917]:0.005466319750738462,((((3[&theta=8.50040943099815E-4]:0.0012180334466966546,(10[&theta=3.9276436137075665E-4]:5.985996831753442E-4,13[&theta=4.0195550033464195E-4]:5.985996831753442E-4)[&theta=0.023831367587010106]:6.194337635213104E-4)[&theta=0.40290278030486326]:0.00942689561525002,(6[&theta=9.251718397008842E-4]:0.0013462705389938622,7[&theta=9.035407457059943E-4]:0.0013462705389938622)[&theta=0.6651346122877444]:0.009298658522952813)[&theta=0.36114769061787705]:0.016780692625127082,12[&theta=0.005175875955201193]:0.027425621687073756)[&theta=0.05027738117906813]:0.007212101063935328,((4[&theta=7.80563711256269E-4]:0.001123221339284057,8[&theta=6.40412737106217E-4]:0.001123221339284057)[&theta=0.11170482189041117]:0.010332796196248129,(5[&theta=6.560897130883246E-4]:8.537941246068533E-4,9[&theta=5.60623155636145E-4]:8.537941246068533E-4)[&theta=0.05839689477990268]:0.010602223410925331)[&theta=0.20663473248378095]:0.023181705215476897)[&theta=0.22351924061773543]:0.006414149921830231)[&theta=0.025072333116469593]:0.04438453046423925,11[&theta=4.6747437628403003E-5]:0.08543640313707856)[&theta=0.02464057413678691]:0.0;
tree STATE_1750000 = (((1[&theta=0.005271691765738152]:0.03558555292210085,2[&theta=0.00326540826579439]:0.03558555292210085)[&theta=0.051344756683688125]:0.005466319750738462,((((3[&theta=8.533314128805565E-4]:0.0012180334466966546,(10[&theta=3.9276436137075665E-4]:5.985996831753442E-4,13[&theta=3.950986688745947E-4]:5.985996831753442E-4)[&theta=0.025070815851845153]:6.194337635213104E-4)[&theta=0.40144150850571964]:0.00942689561525002,(6[&theta=9.220499273106436E-4]:0.0013605842665909036,7[&theta=9.035407457059943E-4]:0.0013605842665909036)[&theta=0.6856557823700696]:0.00928434479535577)[&theta=0.30998465041331863]:0.016780692625127082,12[&theta=0.004725693398464652]:0.027425621687073756)[&theta=0.053141325332785316]:0.007212101063935328,((4[&theta=7.544109678053115E-4]:0.001123221339284057,8[&theta=6.487033503211983E-4]:0.001123221339284057)[&theta=0.11122556518112636]:0.010332796196248129,(5[&theta=6.461565746259192E-4]:8.537941246068533E-4,9[&theta=5.512726751375107E-4]:8.537941246068533E-4)[&theta=0.057832849161531634]:0.010602223410925331)[&theta=0.20015319864400613]:0.023181705215476897)[&theta=0.18648933212979232]:0.006414149921830231)[&theta=0.025178559281804326]:0.04438453046423925,11[&theta=5.51883980850709E-5]:0.08543640313707856)[&theta=0.02446559951431724]:0.0;
tree STATE_1750500 = (((1[&theta=0.005070219352918435]:0.03558555292210085,2[&theta=0.0033684737329625256]:0.03558555292210085)[&theta=0.04210015346618141]:0.005466319750738462,((((3[&theta=8.533314128805565E-4]:0.0012180334466966546,(10[&theta=3.9353840732869017E-4]:5.985996831753442E-4,13[&theta=3.950986688745947E-4]:5.985996831753442E-4)[&theta=0.023976452692534747]:6.194337635213104E-4)[&theta=0.4123505325753009]:0.00942689561525002,(6[&theta=9.220499273106436E-4]:0.0013605842665909036,7[&theta=9.035407457059943E-4]:0.0013605842665909036)[&theta=0.6782439154993561]:0.00928434479535577)[&theta=0.32713626029570303]:0.016780692625127082,12[&theta=0.004895474196053703]:0.027425621687073756)[&theta=0.056490796190847646]:0.007212101063935328,((4[&theta=7.544109678053115E-4]:0.001123221339284057,8[&theta=6.251961173279655E-4]:0.001123221339284057)[&theta=0.11804005420803242]:0.010332796196248129,(5[&theta=6.602832163205998E-4]:8.537941246068533E-4,9[&theta=5.563636504704492E-4]:8.537941246068533E-4)[&theta=0.05688271554802342]:0.010602223410925331)[&theta=0.20015319864400613]:0.023181705215476897)[&theta=0.1708023978884974]:0.006414149921830231)[&theta=0.025178559281804326]:0.04506000658508923,11[&theta=7.632938187966165E-5]:0.08611187925792854)[&theta=0.022375733411518866]:0.0;
tree STATE_1751000 = (((1[&theta=0.005351022671815048]:0.03558555292210085,2[&theta=0.0033176883322734345]:0.03558555292210085)[&theta=0.05176652887378094]:0.005466319750738462,((((3[&theta=8.241672937042291E-4]:0.0012180334466966546,(10[&theta=3.9353840732869017E-4]:5.985996831753442E-4,13[&theta=3.950986688745947E-4]:5.985996831753442E-4)[&theta=0.019467487792948216]:6.194337635213104E-4)[&theta=0.44473585170510954]:0.00942689561525002,(6[&theta=9.220499273106436E-4]:0.0013605842665909036,7[&theta=9.035407457059943E-4]:0.0013605842665909036)[&theta=0.663737518667414]:0.00928434479535577)[&theta=0.34727245945508906]:0.016780692625127082,12[&theta=0.004810344196259686]:0.027425621687073756)[&theta=0.05217184527766482]:0.007212101063935328,((4[&theta=7.544109678053115E-4]:0.001123221339284057,8[&theta=6.668140648652563E-4]:0.001123221339284057)[&theta=0.13244197198729385]:0.010332796196248129,(5[&theta=6.602832163205998E-4]:8.537941246068533E-4,9[&theta=5.563636504704492E-4]:8.537941246068533E-4)[&theta=0.05688271554802342]:0.010602223410925331)[&theta=0.19397428155972463]:0.023181705215476897)[&theta=0.20431250766861606]:0.006414149921830231)[&theta=0.025326140198672527]:0.04506000658508923,11[&theta=4.35512067411683E-5]:0.08611187925792854)[&theta=0.02529465748551503]:0.0;
tree STATE_1751500 = (((1[&theta=0.005351022671815048]:0.03558555292210085,2[&theta=0.003166255931598259]:0.03558555292210085)[&theta=0.0438171322411863]:0.005466319750738462,((((3[&theta=8.254501560105739E-4]:0.0012180334466966546,(10[&theta=3.9353840732869017E-4]:5.985996831753442E-4,13[&theta=4.017039290671054E-4]:5.985996831753442E-4)[&theta=0.01787592667017753]:6.194337635213104E-4)[&theta=0.4494359739663204]:0.00942689561525002,(6[&theta=9.160871916830929E-4]:0.0013605842665909036,7[&theta=8.956081209583058E-4]:0.0013605842665909036)[&theta=0.6895254921195708]:0.00928434479535577)[&theta=0.3931974157941644]:0.016780692625127082,12[&theta=0.004958151781822251]:0.027425621687073756)[&theta=0.05217184527766482]:0.007212101063935328,((4[&theta=7.544109678053115E-4]:0.001123221339284057,8[&theta=6.578637446424449E-4]:0.001123221339284057)[&theta=0.11685358775039136]:0.010332796196248129,(5[&theta=6.602832163205998E-4]:8.537941246068533E-4,9[&theta=5.563636504704492E-4]:8.537941246068533E-4)[&theta=0.059391417425887945]:0.010602223410925331)[&theta=0.20129113278329813]:0.023181705215476897)[&theta=0.24519435709378604]:0.006414149921830231)[&theta=0.025202317415796562]:0.04506000658508923,11[&theta=5.030617288362385E-5]:0.08611187925792854)[&theta=0.021336880634321844]:0.0;
tree STATE_1752000 = (((1[&theta=0.005351022671815048]:0.035367305013776364,2[&theta=0.003321496132160054]:0.035367305013776364)[&theta=0.046601190891312504]:0.005432794548686858,((((3[&theta=8.254501560105739E-4]:0.0012105631889605239,(10[&theta=3.7560441106372676E-4]:5.949284425158915E-4,13[&theta=4.010852303053436E-4]:5.949284425158915E-4)[&theta=0.024189699222405266]:6.156347464446323E-4)[&theta=0.4507154131440202]:0.009369080010852208,(6[&theta=9.160871916830929E-4]:0.001352239737817311,7[&theta=9.035700793961488E-4]:0.001352239737817311)[&theta=0.6434624912941865]:0.009227403461995421)[&theta=0.3326083507903239]:0.016778302249154862,12[&theta=0.004961224605722176]:0.027357945448967594)[&theta=0.054271970338118286]:0.007067342481762606,((4[&theta=7.357456505071432E-4]:0.0011163325687647172,8[&theta=6.567506705127291E-4]:0.0011163325687647172)[&theta=0.11316020180556088]:0.010269424659998265,(5[&theta=6.602832163205998E-4]:8.485577641590309E-4,9[&theta=5.563636504704492E-4]:8.485577641590309E-4)[&theta=0.0598496758461072]:0.010537199464603951)[&theta=0.20204773876591017]:0.023039530701967216)[&theta=0.25378959663359246]:0.006374811631733021)[&theta=0.025202317415796562]:0.044783651396571825,11[&theta=4.134780600049516E-5]:0.08558375095903505)[&theta=0.02348520654269477]:0.0;
tree STATE_1752500 = (((1[&theta=0.005351022671815048]:0.035367305013776364,2[&theta=0.003504093170580641]:0.035367305013776364)[&theta=0.04646689151805224]:0.005432794548686858,((((3[&theta=8.254501560105739E-4]:0.0012105631889605239,(10[&theta=3.7560441106372676E-4]:5.949284425158915E-4,13[&theta=3.9903107897615824E-4]:5.949284425158915E-4)[&theta=0.022522549982155773]:6.156347464446323E-4)[&theta=0.46012312356670393]:0.009369080010852208,(6[&theta=9.160871916830929E-4]:0.001352239737817311,7[&theta=9.035700793961488E-4]:0.001352239737817311)[&theta=0.7485387246689899]:0.009227403461995421)[&theta=0.3525254664654017]:0.016778302249154862,12[&theta=0.005299583650712292]:0.027357945448967594)[&theta=0.05098977379059682]:0.00721031924225142,((4[&theta=7.357456505071432E-4]:0.0011163325687647172,8[&theta=6.598574182073134E-4]:0.0011163325687647172)[&theta=0.12383314324813209]:0.010269424659998265,(5[&theta=6.602832163205998E-4]:8.485577641590309E-4,9[&theta=5.499959451132158E-4]:8.485577641590309E-4)[&theta=0.058787485240331845]:0.010537199464603951)[&theta=0.19193108036758488]:0.02318250746245603)[&theta=0.1685265184895841]:0.006231834871244207)[&theta=0.025202317415796562]:0.044783651396571825,11[&theta=5.501920035973203E-5]:0.08558375095903505)[&theta=0.023371627228448925]:0.0;
tree STATE_1753000 = (((1[&theta=0.005351022671815048]:0.03546849520065864,2[&theta=0.0036367731531398587]:0.03546849520065864)[&theta=0.04788928403896729]:0.005448338438600452,((((3[&theta=8.321995404984268E-4]:0.0012140267583581922,(10[&theta=3.7560441106372676E-4]:5.966306055802334E-4,13[&theta=3.9406301157204833E-4]:5.966306055802334E-4)[&theta=0.021667408965631147]:6.173961527779588E-4)[&theta=0.4719547584819108]:0.009395886095082935,(6[&theta=9.230740517820864E-4]:0.0013561086611555769,7[&theta=9.243553384982445E-4]:0.0013561086611555769)[&theta=0.5801294135739882]:0.009253804192285551)[&theta=0.40630381356829204]:0.016826307024737787,12[&theta=0.005541015380377507]:0.027436219878178916)[&theta=0.05098977379059682]:0.007230948847795862,((4[&theta=7.742344859240096E-4]:0.0011195265328287607,8[&theta=6.614067598892511E-4]:0.0011195265328287607)[&theta=0.11669310280655074]:0.01029880674042859,(5[&theta=6.220426142159656E-4]:8.50985591744486E-4,9[&theta=5.683738749143182E-4]:8.50985591744486E-4)[&theta=0.05601420485675319]:0.010567347681512866)[&theta=0.21474475201134433]:0.02324883545271743)[&theta=0.2205368152300975]:0.006249664913284311)[&theta=0.025550479145358147]:0.04491178290255805,11[&theta=4.8837407840455425E-5]:0.08582861654181714)[&theta=0.023736339075563672]:0.0;
tree STATE_1753500 = (((1[&theta=0.005421945377949529]:0.03546849520065864,2[&theta=0.003266704407122822]:0.03546849520065864)[&theta=0.0525754424496809]:0.005448338438600452,((((3[&theta=8.321995404984268E-4]:0.0012140267583581922,(10[&theta=3.8807300211700737E-4]:5.966306055802334E-4,13[&theta=3.9406301157204833E-4]:5.966306055802334E-4)[&theta=0.025128465572391706]:6.173961527779588E-4)[&theta=0.4309974186993165]:0.009395886095082935,(6[&theta=9.240475980640414E-4]:0.0013561086611555769,7[&theta=9.064630836394749E-4]:0.0013561086611555769)[&theta=0.4634792444694764]:0.009253804192285551)[&theta=0.3587768525623702]:0.016826307024737787,12[&theta=0.004922615785687737]:0.027436219878178916)[&theta=0.05503066695084627]:0.007230948847795862,((4[&theta=7.742344859240096E-4]:0.0011195265328287607,8[&theta=6.851058401748781E-4]:0.0011195265328287607)[&theta=0.12155208784106816]:0.01029880674042859,(5[&theta=6.295764381683966E-4]:8.50985591744486E-4,9[&theta=5.510897660317649E-4]:8.50985591744486E-4)[&theta=0.05601420485675319]:0.010567347681512866)[&theta=0.1998577927632873]:0.02324883545271743)[&theta=0.19454016077274675]:0.006249664913284311)[&theta=0.025864582346150737]:0.04491178290255805,11[&theta=1.2788822698740879E-5]:0.08582861654181714)[&theta=0.020209346219460907]:0.0;
tree STATE_1754000 = (((1[&theta=0.005543517481541814]:0.03546849520065864,2[&theta=0.0030796806066256005]:0.03546849520065864)[&theta=0.045996359732264985]:0.005448338438600452,((((3[&theta=8.648909987193686E-4]:0.0012140267583581922,(10[&theta=3.8092520159771005E-4]:5.966306055802334E-4,13[&theta=3.904516888545178E-4]:5.966306055802334E-4)[&theta=0.02891052034295587]:6.173961527779588E-4)[&theta=0.38144871589571844]:0.009818763046535091,(6[&theta=9.240475980640414E-4]:0.0013561086611555769,7[&theta=9.064630836394749E-4]:0.0013561086611555769)[&theta=0.6240449687202235]:0.009676681143737707)[&theta=0.3466406927471392]:0.01640343007328563,12[&theta=0.0050102263036539835]:0.027436219878178916)[&theta=0.05503066695084627]:0.007230948847795862,((4[&theta=7.742344859240096E-4]:0.0011195265328287607,8[&theta=6.442820108634249E-4]:0.0011195265328287607)[&theta=0.10374518502378254]:0.01029880674042859,(5[&theta=6.295764381683966E-4]:8.50985591744486E-4,9[&theta=5.637661252486117E-4]:8.50985591744486E-4)[&theta=0.060617932003712106]:0.010567347681512866)[&theta=0.1998577927632873]:0.02324883545271743)[&theta=0.3604552104605343]:0.006249664913284311)[&theta=0.025864582346150737]:0.04491178290255805,11[&theta=2.8979758560627077E-5]:0.08582861654181714)[&theta=0.025011743845605946]:0.0;
tree STATE_1754500 = (((1[&theta=0.005957533825492058]:0.035400059633646015,2[&theta=0.0033208936596486305]:0.035400059633646015)[&theta=0.046549730820333264]:0.005437826006984364,((((3[&theta=8.418196315433497E-4]:0.0012116843243443805,(10[&theta=3.761376395662553E-4]:5.954794218731443E-4,13[&theta=3.912831977966319E-4]:5.954794218731443E-4)[&theta=0.023769902830157806]:6.162049024712363E-4)[&theta=0.4074369272446453]:0.009799817990855374,(6[&theta=9.240475980640414E-4]:0.0013534920836934692,7[&theta=9.064630836394749E-4]:0.0013534920836934692)[&theta=0.6418164367138827]:0.009658010231506284)[&theta=0.3363851471541963]:0.016371780068635974,12[&theta=0.004749884323539741]:0.02738328238383573)[&theta=0.04889433698648863]:0.0069796060521671865,((4[&theta=7.743618298119036E-4]:0.0011173664346169146,8[&theta=6.442820108634249E-4]:0.0011173664346169146)[&theta=0.12449130651131685]:0.010278935452547688,(5[&theta=6.481232647920727E-4]:8.493436365061503E-4,9[&theta=5.609083530921325E-4]:8.493436365061503E-4)[&theta=0.059292038726551324]:0.010546958250658453)[&theta=0.18857258706261665]:0.022966586548838312)[&theta=0.24414790184142984]:0.006474997204627464)[&theta=0.02511486647614594]:0.0448251267500741,11[&theta=5.700711043935462E-5]:0.08566301239070448)[&theta=0.02318736488701577]:0.0;
tree STATE_1755000 = (((1[&theta=0.005142533357695602]:0.035400059633646015,2[&theta=0.0032985346286391578]:0.035400059633646015)[&theta=0.06009866675341498]:0.005437826006984364,((((3[&theta=8.418196315433497E-4]:0.0012116843243443805,(10[&theta=3.761376395662553E-4]:5.954794218731443E-4,13[&theta=3.905017927449829E-4]:5.954794218731443E-4)[&theta=0.018987695495133666]:6.162049024712363E-4)[&theta=0.4483107137230765]:0.009799817990855374,(6[&theta=9.240475980640414E-4]:0.0013534920836934692,7[&theta=9.064630836394749E-4]:0.0013534920836934692)[&theta=0.6482153534541468]:0.009658010231506284)[&theta=0.3350202435949177]:0.016371780068635974,12[&theta=0.004798966637833502]:0.02738328238383573)[&theta=0.04889433698648863]:0.0069796060521671865,((4[&theta=7.712530079890608E-4]:0.0011173664346169146,8[&theta=6.442820108634249E-4]:0.0011173664346169146)[&theta=0.1142893802074411]:0.010278935452547688,(5[&theta=6.544190651934174E-4]:8.493436365061503E-4,9[&theta=5.609083530921325E-4]:8.493436365061503E-4)[&theta=0.05531878564183219]:0.010546958250658453)[&theta=0.1979263757886165]:0.022966586548838312)[&theta=0.18192530452173336]:0.006474997204627464)[&theta=0.025047980441460897]:0.0448251267500741,11[&theta=8.420887871615315E-5]:0.08566301239070448)[&theta=0.020507784147534555]:0.0;
tree STATE_1755500 = (((1[&theta=0.005825003034291412]:0.035400059633646015,2[&theta=0.0034964116400338623]:0.035400059633646015)[&theta=0.03778834754341675]:0.005437826006984364,((((3[&theta=8.418196315433497E-4]:0.0012116843243443805,(10[&theta=3.814822650710258E-4]:5.954794218731443E-4,13[&theta=3.905017927449829E-4]:5.954794218731443E-4)[&theta=0.027123302928122765]:6.162049024712363E-4)[&theta=0.4934039363896471]:0.009799817990855374,(6[&theta=9.083479738945249E-4]:0.0013534920836934692,7[&theta=9.087268491888666E-4]:0.0013534920836934692)[&theta=0.8138688620067837]:0.009658010231506284)[&theta=0.34627440591516256]:0.016371780068635974,12[&theta=0.004805270280414161]:0.02738328238383573)[&theta=0.05274681897737719]:0.0069796060521671865,((4[&theta=7.712530079890608E-4]:0.0011173664346169146,8[&theta=6.46679495594888E-4]:0.0011173664346169146)[&theta=0.11030872764924184]:0.010278935452547688,(5[&theta=6.424374236682976E-4]:8.493436365061503E-4,9[&theta=5.609083530921325E-4]:8.493436365061503E-4)[&theta=0.05855084724690111]:0.010546958250658453)[&theta=0.20652527363535866]:0.022966586548838312)[&theta=0.31789345976595146]:0.006474997204627464)[&theta=0.025047980441460897]:0.0448251267500741,11[&theta=2.6796045755796347E-5]:0.08566301239070448)[&theta=0.02238158244083686]:0.0;
tree STATE_1756000 = (((1[&theta=0.005891386237611808]:0.03549986092758182,2[&theta=0.0031561225031943832]:0.03549986092758182)[&theta=0.04105575659229554]:0.005453156548156084,((((3[&theta=8.418196315433497E-4]:0.0012151003542794365,(10[&theta=3.8346884279566635E-4]:5.97158221779984E-4,13[&theta=3.988039497378838E-4]:5.97158221779984E-4)[&theta=0.025337068749774216]:6.179421324994525E-4)[&theta=0.4196877664266932]:0.009827446037981408,(6[&theta=9.083479738945249E-4]:0.0013573079038554244,7[&theta=9.087268491888666E-4]:0.0013573079038554244)[&theta=0.8381852909969719]:0.009685238488405419)[&theta=0.3594461971989706]:0.016417936059665135,12[&theta=0.005186019514717094]:0.027460482451925977)[&theta=0.04826873654234275]:0.006999283242611988,((4[&theta=7.712530079890608E-4]:0.0011205165597051,8[&theta=6.46679495594888E-4]:0.0011205165597051)[&theta=0.10539377025096838]:0.01030791424718994,(5[&theta=6.424374236682976E-4]:8.517381407752586E-4,9[&theta=5.270637456683223E-4]:8.517381407752586E-4)[&theta=0.060000429884131415]:0.010576692666119781)[&theta=0.20810139886668907]:0.023031334887642925)[&theta=0.24641708263854667]:0.006493251781199937)[&theta=0.025284669499572296]:0.044951499578165105,11[&theta=2.9109231908894E-5]:0.085904517053903)[&theta=0.025179717244350707]:0.0;
tree STATE_1756500 = (((1[&theta=0.0056578185377840935]:0.03550414472491551,2[&theta=0.003538525342754497]:0.03550414472491551)[&theta=0.05105533199355787]:0.0050139915872610685,((((3[&theta=8.414042571501322E-4]:0.0012021971718405389,(10[&theta=3.8346884279566635E-4]:5.908169830062664E-4,13[&theta=3.9432229437096083E-4]:5.908169830062664E-4)[&theta=0.021114991101392123]:6.113801888342725E-4)[&theta=0.4285483984141493]:0.00972308813150076,(6[&theta=9.083479738945249E-4]:0.0013428946157286261,7[&theta=8.759145598231656E-4]:0.0013428946157286261)[&theta=0.5935160869686147]:0.009582390687612671)[&theta=0.3777146847740017]:0.016243593567292443,12[&theta=0.005186019514717094]:0.027168878870633743)[&theta=0.0479282538643976]:0.006924957670816318,((4[&theta=7.712530079890608E-4]:0.0011086177650543037,8[&theta=6.46679495594888E-4]:0.0011086177650543037)[&theta=0.11136168915910447]:0.010198454236230703,(5[&theta=6.424374236682976E-4]:8.42693511184061E-4,9[&theta=5.27814213987516E-4]:8.42693511184061E-4)[&theta=0.058007015961204014]:0.010464378490100946)[&theta=0.19146245563895908]:0.022786764540165053)[&theta=0.236008046240652]:0.006424299770726519)[&theta=0.02621852971364634]:0.04447415842859146,11[&theta=2.6621320111687942E-5]:0.08499229474076804)[&theta=0.02639589615403891]:0.0;
tree STATE_1757000 = (((1[&theta=0.005786614507924294]:0.0353257465438567,2[&theta=0.0033853113642640987]:0.0353257465438567)[&theta=0.046025429241109354]:0.0049887977124066785,((((3[&theta=8.414042571501322E-4]:0.0011961564746094944,(10[&theta=3.8346884279566635E-4]:5.878482965071658E-4,13[&theta=3.832183528589401E-4]:5.878482965071658E-4)[&theta=0.025963545616148723]:6.083081781023286E-4)[&theta=0.4384641652615538]:0.009470074508686905,(6[&theta=8.919262124973754E-4]:0.0013361469540498043,7[&theta=8.759145598231656E-4]:0.0013361469540498043)[&theta=0.5869690313626909]:0.009330084029246595)[&theta=0.35831383299552655]:0.01636613203518876,12[&theta=0.004741596365738918]:0.02703236301848516)[&theta=0.04908398797295054]:0.006890161737497701,((4[&theta=7.475680685033976E-4]:0.0011030472775997394,8[&theta=6.35813168171056E-4]:0.0011030472775997394)[&theta=0.11142815403101015]:0.010147209918153148,(5[&theta=6.393708289846757E-4]:8.384592171107891E-4,9[&theta=5.405946855163398E-4]:8.384592171107891E-4)[&theta=0.05760911296184438]:0.010411797978642098)[&theta=0.19553559304345638]:0.022672267560229976)[&theta=0.3684874007581233]:0.006392019500280517)[&theta=0.025050489188835685]:0.044250688492074045,11[&theta=3.7892199817856274E-5]:0.08456523274833742)[&theta=0.024724208204935108]:0.0;
tree STATE_1757500 = (((1[&theta=0.005356582978237411]:0.034833891405638445,2[&theta=0.0032511090434965677]:0.034833891405638445)[&theta=0.03409301399459911]:0.004919336596126173,((((3[&theta=8.37819144587898E-4]:0.0011795018879210207,(10[&theta=3.714123585004841E-4]:5.796634389056163E-4,13[&theta=3.832183528589401E-4]:5.796634389056163E-4)[&theta=0.023264706809458132]:5.998384490154044E-4)[&theta=0.3758718981549194]:0.009807348914905858,(6[&theta=8.919262124973754E-4]:0.0013175432213884673,7[&theta=8.759145598231656E-4]:0.0013175432213884673)[&theta=0.5567574263477529]:0.009669307581438412)[&theta=0.3271003392220108]:0.015669129323585045,12[&theta=0.005158599195910933]:0.026655980126411922)[&theta=0.04963720993074073]:0.006643256165518089,((4[&theta=7.475680685033976E-4]:0.0010876890891885894,8[&theta=6.35813168171056E-4]:0.0010876890891885894)[&theta=0.11690427125344006]:0.010005926072088448,(5[&theta=6.393708289846757E-4]:8.267849988855522E-4,9[&theta=5.330186517408717E-4]:8.267849988855522E-4)[&theta=0.05659020896374893]:0.010266830162391485)[&theta=0.19469366005952926]:0.022205621130652973)[&theta=0.3654137922146223]:0.006453991709834607)[&theta=0.025050489188835685]:0.04363456765574576,11[&theta=3.564397870971598E-5]:0.08338779565751038)[&theta=0.021752808352700184]:0.0;
tree STATE_1758000 = (((1[&theta=0.005356582978237411]:0.03518434957079488,2[&theta=0.003105491552216068]:0.03518434957079488)[&theta=0.03615296788465246]:0.004968829248474117,((((3[&theta=8.37819144587898E-4]:0.0011913686662440547,(10[&theta=3.813399154458759E-4]:5.854953393051866E-4,13[&theta=3.849328745454055E-4]:5.854953393051866E-4)[&theta=0.0174596817507274]:6.058733269388681E-4)[&theta=0.5037560057311221]:0.009906019071097782,(6[&theta=9.304262007762971E-4]:0.0013307988113110839,7[&theta=8.759145598231656E-4]:0.0013307988113110839)[&theta=0.7714196235516123]:0.009766588926030753)[&theta=0.32751149839284077]:0.01582677390737259,12[&theta=0.004584076011466577]:0.026924161644714426)[&theta=0.04963720993074073]:0.006710092894705765,((4[&theta=7.475680685033976E-4]:0.0010986321537465734,8[&theta=6.35813168171056E-4]:0.0010986321537465734)[&theta=0.10306604301202484]:0.010106594081042149,(5[&theta=6.393708289846757E-4]:8.351031494566191E-4,9[&theta=5.330186517408717E-4]:8.351031494566191E-4)[&theta=0.05659020896374893]:0.010370123085332103)[&theta=0.20139639726076028]:0.02242902830463147)[&theta=0.25738887151161804]:0.006518924279848806)[&theta=0.024944298414160244]:0.04407356800571963,11[&theta=4.940021817039056E-5]:0.08422674682498862)[&theta=0.021752808352700184]:0.0;
tree STATE_1758500 = (((1[&theta=0.005637765432339692]:0.03487108614333165,2[&theta=0.0032004582367188487]:0.03487108614333165)[&theta=0.038441107180089785]:0.004924589337836446,((((3[&theta=8.048522825442375E-4]:0.0011807613298483947,(10[&theta=3.6854805850957615E-4]:5.802823886895885E-4,13[&theta=3.849328745454055E-4]:5.802823886895885E-4)[&theta=0.01766724270749731]:6.004789411588062E-4)[&theta=0.4866733194503754]:0.009817820951064777,(6[&theta=9.304262007762971E-4]:0.0013189500603186441,7[&theta=8.762520007657133E-4]:0.0013189500603186441)[&theta=1.1048138924317652]:0.009679632220594528)[&theta=0.3450640048162981]:0.015685860418836066,12[&theta=0.00490605565407967]:0.026684442699749237)[&theta=0.046122205556987386]:0.006650349664422007,((4[&theta=7.475680685033976E-4]:0.0010888504957593632,8[&theta=6.35813168171056E-4]:0.0010888504957593632)[&theta=0.10704619831235418]:0.010016610143853357,(5[&theta=6.22543517067495E-4]:8.27667818746363E-4,9[&theta=5.330186517408717E-4]:8.27667818746363E-4)[&theta=0.05646726481753862]:0.010277792820866357)[&theta=0.1898851344005716]:0.022229331724558522)[&theta=0.2233796979635901]:0.00646088311699685)[&theta=0.025251552962320376]:0.043681159530291516,11[&theta=3.966971565400471E-5]:0.08347683501145961)[&theta=0.021760990989951223]:0.0;
tree STATE_1759000 = (((1[&theta=0.005325747025583523]:0.03487108614333165,2[&theta=0.0032004582367188487]:0.03487108614333165)[&theta=0.03736632319321004]:0.004924589337836446,((((3[&theta=8.048522825442375E-4]:0.0011807613298483947,(10[&theta=3.730647484420372E-4]:5.802823886895885E-4,13[&theta=3.849328745454055E-4]:5.802823886895885E-4)[&theta=0.022066876061983064]:6.004789411588062E-4)[&theta=0.3942062838826619]:0.009817820951064777,(6[&theta=8.869349043237798E-4]:0.0013189500603186441,7[&theta=8.92776282480358E-4]:0.0013189500603186441)[&theta=0.7074745365827176]:0.009679632220594528)[&theta=0.35316648380453414]:0.015685860418836066,12[&theta=0.005182484004684197]:0.026684442699749237)[&theta=0.05067341291594875]:0.006650349664422007,((4[&theta=7.427860316696684E-4]:0.0010888504957593632,8[&theta=6.054568126713971E-4]:0.0010888504957593632)[&theta=0.11604007075169484]:0.010016610143853357,(5[&theta=6.22543517067495E-4]:8.27667818746363E-4,9[&theta=5.477606303644305E-4]:8.27667818746363E-4)[&theta=0.05757451346449805]:0.010277792820866357)[&theta=0.1977361093745576]:0.022229331724558522)[&theta=0.340658351466204]:0.00646088311699685)[&theta=0.027208682706413082]:0.04511738552679409,11[&theta=5.6284732233728754E-5]:0.08491306100796218)[&theta=0.024407755848315726]:0.0;
tree STATE_1759500 = (((1[&theta=0.005325747025583523]:0.03487108614333165,2[&theta=0.0033210105363977657]:0.03487108614333165)[&theta=0.04879412315580319]:0.004924589337836446,((((3[&theta=8.311728456175038E-4]:0.0011807613298483947,(10[&theta=3.730647484420372E-4]:5.802823886895885E-4,13[&theta=3.782458800938314E-4]:5.802823886895885E-4)[&theta=0.03165296616263071]:6.004789411588062E-4)[&theta=0.4509459879609524]:0.009817820951064777,(6[&theta=8.841274951630219E-4]:0.0013189500603186441,7[&theta=8.92776282480358E-4]:0.0013189500603186441)[&theta=0.7172994685540182]:0.009679632220594528)[&theta=0.31563959807684866]:0.015685860418836066,12[&theta=0.0048291072453883815]:0.026684442699749237)[&theta=0.04972209633409331]:0.00717009316181513,((4[&theta=7.427860316696684E-4]:0.0010888504957593632,8[&theta=6.132031239906789E-4]:0.0010888504957593632)[&theta=0.12416130230964124]:0.009754310887890359,(5[&theta=6.309591905726512E-4]:8.27667818746363E-4,9[&theta=5.424171235106461E-4]:8.27667818746363E-4)[&theta=0.05757451346449805]:0.010015493564903359)[&theta=0.1978700186945433]:0.023011374477914646)[&theta=0.2197706513736533]:0.0059411396196037275)[&theta=0.02719917118159823]:0.04511738552679409,11[&theta=4.3089292556695395E-5]:0.08491306100796218)[&theta=0.022282874446980076]:0.0;
tree STATE_1760000 = (((1[&theta=0.005301535489480241]:0.03474222292639593,2[&theta=0.0031206210689933072]:0.03474222292639593)[&theta=0.03665406512717977]:0.004906390924929192,((((3[&theta=8.311728456175038E-4]:0.0011763979239374877,(10[&theta=3.730647484420372E-4]:5.781380030793921E-4,13[&theta=3.782458800938314E-4]:5.781380030793921E-4)[&theta=0.024085404813538727]:5.982599208580957E-4)[&theta=0.3726759972682174]:0.00978154000513,(6[&theta=8.798488203948391E-4]:0.0013140759893748367,7[&theta=8.656651752029531E-4]:0.0013140759893748367)[&theta=0.9632251260340273]:0.009643861939692652)[&theta=0.32218719586420014]:0.015627894618009917,12[&theta=0.004954018797444904]:0.026585832547077408)[&theta=0.05479041815703969]:0.00714359667510512,((4[&theta=7.427860316696684E-4]:0.0010848267387398981,8[&theta=6.308846091770126E-4]:0.0010848267387398981)[&theta=0.11620552569572129]:0.009718264638145282,(5[&theta=6.303898782502849E-4]:8.246092407244615E-4,9[&theta=5.384134109135909E-4]:8.246092407244615E-4)[&theta=0.05515207933416104]:0.009978482136160718)[&theta=0.2035506662350255]:0.022926337845297348)[&theta=0.3701767419657031]:0.005919184629142593)[&theta=0.02543002125179192]:0.0449506579572881,11[&theta=8.766201629695892E-5]:0.08459927180861322)[&theta=0.020665653951003952]:0.0;
tree STATE_1760500 = (((1[&theta=0.005250486676070066]:0.03474222292639593,2[&theta=0.0034424469243436446]:0.03474222292639593)[&theta=0.04241167965713932]:0.004906390924929192,((((3[&theta=8.347140357140867E-4]:0.0011763979239374877,(10[&theta=3.669725619516241E-4]:5.781380030793921E-4,13[&theta=3.782458800938314E-4]:5.781380030793921E-4)[&theta=0.02069611087078776]:5.982599208580957E-4)[&theta=0.4397779455510527]:0.00978154000513,(6[&theta=8.798488203948391E-4]:0.0013140759893748367,7[&theta=8.656651752029531E-4]:0.0013140759893748367)[&theta=0.6556950314435145]:0.009643861939692652)[&theta=0.3155938441310089]:0.0157616007726553,12[&theta=0.004991151489510733]:0.026719538701722792)[&theta=0.05188374322192335]:0.007009890520459736,((4[&theta=7.427860316696684E-4]:0.0010848267387398981,8[&theta=6.308846091770126E-4]:0.0010848267387398981)[&theta=0.10212808985071772]:0.009718264638145282,(5[&theta=6.504690820322348E-4]:8.246092407244615E-4,9[&theta=5.394651961356456E-4]:8.246092407244615E-4)[&theta=0.0544130286539005]:0.009978482136160718)[&theta=0.19482572369110673]:0.022926337845297348)[&theta=0.18459330569528368]:0.005919184629142593)[&theta=0.026153999283758177]:0.0449506579572881,11[&theta=5.085699136197827E-5]:0.08459927180861322)[&theta=0.020072383507733636]:0.0;
tree STATE_1761000 = (((1[&theta=0.00494457349982952]:0.03479262432633292,2[&theta=0.003421698653639735]:0.03479262432633292)[&theta=0.0322001417857655]:0.004913508747291295,((((3[&theta=8.395392541653021E-4]:0.0011781045534290733,(10[&theta=3.7781683220153983E-4]:5.789767221439066E-4,13[&theta=3.731702378596161E-4]:5.789767221439066E-4)[&theta=0.023318121348126022]:5.991278312851668E-4)[&theta=0.39776723518779233]:0.009795730326539277,(6[&theta=8.886341363938281E-4]:0.0013159823518326564,7[&theta=8.698013333045395E-4]:0.0013159823518326564)[&theta=0.7880984124312364]:0.009657852528135693)[&theta=0.39598455221435835]:0.015784466515756223,12[&theta=0.004991151489510733]:0.026758301395724573)[&theta=0.050278654772934916]:0.007020059941581256,((4[&theta=7.427860316696684E-4]:0.0010864005236539325,8[&theta=6.380092671741602E-4]:0.0010864005236539325)[&theta=0.11104577424604771]:0.009732363164418584,(5[&theta=6.394506229105542E-4]:8.258055216942068E-4,9[&theta=5.394651961356456E-4]:8.258055216942068E-4)[&theta=0.0544130286539005]:0.009992958166378308)[&theta=0.1955307259868426]:0.02295959764923331)[&theta=0.2543519373554444]:0.0059277717363183866)[&theta=0.026153999283758177]:0.045015868985780326,11[&theta=5.7034847906277827E-5]:0.08472200205940454)[&theta=0.0221049782795088]:0.0;
tree STATE_1761500 = (((1[&theta=0.005960631735516562]:0.034734458465408805,2[&theta=0.003083005863002016]:0.034734458465408805)[&theta=0.03185581756736893]:0.004905294406695314,((((3[&theta=8.459640061960552E-4]:0.0011761350134206479,(10[&theta=3.554571473110709E-4]:5.780087963219663E-4,13[&theta=3.8187706456421387E-4]:5.780087963219663E-4)[&theta=0.022862247383102524]:5.981262170986815E-4)[&theta=0.4086582517490252]:0.009779353950831612,(6[&theta=8.886341363938281E-4]:0.0013137823094978975,7[&theta=8.698013333045395E-4]:0.0013137823094978975)[&theta=0.8675526354861198]:0.009641706654754363)[&theta=0.41337331532412513]:0.015758078248073234,12[&theta=0.00515116823356321]:0.026713567212325495)[&theta=0.04838872936438391]:0.007008323895848944,((4[&theta=7.427860316696684E-4]:0.001084584293260558,8[&theta=6.380092671741602E-4]:0.001084584293260558)[&theta=0.10888114650937343]:0.009716092725115845,(5[&theta=6.394506229105542E-4]:8.244249506664306E-4,9[&theta=5.394651961356456E-4]:8.244249506664306E-4)[&theta=0.0544130286539005]:0.009976252067709973)[&theta=0.19624952260420084]:0.022921214089798036)[&theta=0.5551876780345667]:0.00591786176392968)[&theta=0.0264453607755731]:0.04494061203619681,11[&theta=3.7213330676432076E-5]:0.08458036490830093)[&theta=0.02386644810970865]:0.0;
tree STATE_1762000 = (((1[&theta=0.0058219547834975375]:0.03474823006716279,2[&theta=0.003364835287414476]:0.03474823006716279)[&theta=0.045993759956154796]:0.0049072392696365985,((((3[&theta=8.459640061960552E-4]:0.0011766013302636144,(10[&theta=3.596884877602941E-4]:5.782379666417274E-4,13[&theta=3.9717345230401446E-4]:5.782379666417274E-4)[&theta=0.018474128614036172]:5.98363363621887E-4)[&theta=0.5085517456284996]:0.00997625840797264,(6[&theta=8.886341363938281E-4]:0.0013143032010723508,7[&theta=8.692392227856137E-4]:0.0013143032010723508)[&theta=0.7460598321529325]:0.009838556537163904)[&theta=0.3258584202869557]:0.015571298933560036,12[&theta=0.00515116823356321]:0.02672415867179629)[&theta=0.04640567001786603]:0.007011102572987461,((4[&theta=7.427860316696684E-4]:0.001085014311853486,8[&theta=6.410127464097049E-4]:0.001085014311853486)[&theta=0.10548049087382959]:0.009719944984961735,(5[&theta=6.39596886903956E-4]:8.247518206565855E-4,9[&theta=5.394651961356456E-4]:8.247518206565855E-4)[&theta=0.054933026829657804]:0.009980207476158635)[&theta=0.20656969618901216]:0.02293030194796853)[&theta=0.2505349594286193]:0.005920208092015634)[&theta=0.0264453607755731]:0.04495843019830114,11[&theta=4.5307237200750956E-5]:0.08461389953510053)[&theta=0.02112449180717834]:0.0;
tree STATE_1762500 = (((1[&theta=0.005124544632826493]:0.03507678344048215,2[&theta=0.0033826319619550955]:0.03507678344048215)[&theta=0.04436409955441957]:0.0049536384678866355,((((3[&theta=8.459640061960552E-4]:0.0011877263957809938,(10[&theta=3.596884877602941E-4]:5.837053540210057E-4,13[&theta=3.954714729769252E-4]:5.837053540210057E-4)[&theta=0.024699622363603294]:6.040210417599881E-4)[&theta=0.4174541953953693]:0.010070586474372274,(6[&theta=9.369893414705799E-4]:0.0013267302728812492,7[&theta=8.952727045240689E-4]:0.0013267302728812492)[&theta=0.6356036310736967]:0.009931582597272018)[&theta=0.3423840128781285]:0.015718529534419323,12[&theta=0.00515116823356321]:0.02697684240457259)[&theta=0.0524511891424568]:0.007077394335088465,((4[&theta=7.427860316696684E-4]:0.001095273398764394,8[&theta=6.247122789540309E-4]:0.001095273398764394)[&theta=0.10548049087382959]:0.009811849542607266,(5[&theta=6.20812436401831E-4]:8.325500593669963E-4,9[&theta=5.51191387676869E-4]:8.325500593669963E-4)[&theta=0.05187650242803152]:0.010074572882004662)[&theta=0.20656969618901216]:0.023147113798289397)[&theta=0.2822192330152717]:0.00597618516870773)[&theta=0.026360386421368537]:0.04538352361664919,11[&theta=1.6327293320528332E-5]:0.08541394552501798)[&theta=0.02344716545400935]:0.0;
tree STATE_1763000 = (((1[&theta=0.005323381482650535]:0.035161071060931255,2[&theta=0.003434471724648427]:0.035161071060931255)[&theta=0.046533582642107565]:0.004965541794191682,((((3[&theta=8.116346637793336E-4]:0.0011905804383078645,(10[&theta=3.596884877602941E-4]:5.851079665329914E-4,13[&theta=3.844047752157833E-4]:5.851079665329914E-4)[&theta=0.023059329162609894]:6.054724717748731E-4)[&theta=0.4174541953953693]:0.01009478555100346,(6[&theta=9.036361029701555E-4]:0.0013299183342343859,7[&theta=8.952727045240689E-4]:0.0013299183342343859)[&theta=0.5784707382709973]:0.009955447655076938)[&theta=0.35099582197758095]:0.015756300313877,12[&theta=0.00516657524752315]:0.027041666303188328)[&theta=0.0524511891424568]:0.007094400932301029,((4[&theta=7.427860316696684E-4]:0.0010979052817213849,8[&theta=6.247122789540309E-4]:0.0010979052817213849)[&theta=0.10016615458066687]:0.0098354268883338,(5[&theta=6.49956439741511E-4]:8.345506322966059E-4,9[&theta=5.51191387676869E-4]:8.345506322966059E-4)[&theta=0.05289710211067093]:0.01009878153775858)[&theta=0.20553746051100596]:0.02320273506543417)[&theta=0.2339817609775818]:0.0059905456196335805)[&theta=0.026360386421368537]:0.04549257777834945,11[&theta=2.360320912150716E-5]:0.08561919063347238)[&theta=0.02094481088191546]:0.0;
tree STATE_1763500 = (((1[&theta=0.005230566012365692]:0.03527572289063115,2[&theta=0.003554072002922512]:0.03527572289063115)[&theta=0.04933370976051554]:0.0049817332364594305,((((3[&theta=8.494184949996725E-4]:0.0011944626359070318,(10[&theta=3.596884877602941E-4]:5.870158634459933E-4,13[&theta=3.844047752157833E-4]:5.870158634459933E-4)[&theta=0.029087981964058374]:6.074467724610385E-4)[&theta=0.44424090933925536]:0.01012770222842335,(6[&theta=9.195675428636855E-4]:0.001334254879333003,7[&theta=8.952727045240689E-4]:0.001334254879333003)[&theta=0.8839749113163802]:0.00998790998499738)[&theta=0.3663116080955446]:0.01580767783469133,12[&theta=0.004643122575721511]:0.027129842699021713)[&theta=0.0494896807705746]:0.007117534074238128,((4[&theta=7.416051584059452E-4]:0.0011014852878357718,8[&theta=6.247122789540309E-4]:0.0011014852878357718)[&theta=0.11310783895150398]:0.009867497859285534,(5[&theta=6.49956439741511E-4]:8.372719019872873E-4,9[&theta=5.51191387676869E-4]:8.372719019872873E-4)[&theta=0.05668937691025321]:0.010131711245134019)[&theta=0.19829374730811838]:0.023278393626138535)[&theta=0.18624379963920593]:0.006010079353830737)[&theta=0.026360386421368537]:0.045640918176485044,11[&theta=3.209292941521851E-5]:0.08589837430357562)[&theta=0.018837914173788058]:0.0;
tree STATE_1764000 = (((1[&theta=0.005548415672804138]:0.035393504559170175,2[&theta=0.003305088634076035]:0.035393504559170175)[&theta=0.03533914618822936]:0.004998366683054575,((((3[&theta=8.393697451952403E-4]:0.001198450812214597,(10[&theta=3.8645828627284143E-4]:5.889758433468987E-4,13[&theta=3.914069647108322E-4]:5.889758433468987E-4)[&theta=0.022354380150274623]:6.094749688676983E-4)[&theta=0.48080374252219266]:0.010161517486316957,(6[&theta=9.195675428636855E-4]:0.0013387098062081063,7[&theta=8.927659142387735E-4]:0.0013387098062081063)[&theta=0.9527743560930053]:0.01002125849232345)[&theta=0.3072150171093206]:0.015860457891867474,12[&theta=0.005021502720094027]:0.02722042619039903)[&theta=0.0505785235903736]:0.007141298719451669,((4[&theta=7.672190688987995E-4]:0.001105163023242491,8[&theta=6.382305659424789E-4]:0.001105163023242491)[&theta=0.11310783895150398]:0.009900444324075929,(5[&theta=6.461501352420914E-4]:8.400674586352021E-4,9[&theta=5.51191387676869E-4]:8.400674586352021E-4)[&theta=0.05668937691025321]:0.010165539888683217)[&theta=0.2004169873881952]:0.02335611756253228)[&theta=0.38558157146499444]:0.006030146332374052)[&theta=0.024782566620380534]:0.0457933080655072,11[&theta=5.080610775157372E-5]:0.08618517930773195)[&theta=0.02042148542549324]:0.0;
tree STATE_1764500 = (((1[&theta=0.005018743516041344]:0.035393504559170175,2[&theta=0.0032195613301452346]:0.035393504559170175)[&theta=0.04157741276511559]:0.004998366683054575,((((3[&theta=8.393697451952403E-4]:0.001198450812214597,(10[&theta=3.80234186726939E-4]:5.889758433468987E-4,13[&theta=3.9774810319046986E-4]:5.889758433468987E-4)[&theta=0.025440380448403164]:6.094749688676983E-4)[&theta=0.48829062105212034]:0.010161517486316957,(6[&theta=9.195675428636855E-4]:0.0013387098062081063,7[&theta=9.126538957302993E-4]:0.0013387098062081063)[&theta=0.5045978461885827]:0.01002125849232345)[&theta=0.32562018752723176]:0.015860457891867474,12[&theta=0.005063645559604804]:0.02722042619039903)[&theta=0.0505785235903736]:0.007141298719451669,((4[&theta=7.672190688987995E-4]:0.001105163023242491,8[&theta=6.382305659424789E-4]:0.001105163023242491)[&theta=0.10838835144553008]:0.009900444324075929,(5[&theta=6.353669468257004E-4]:8.400674586352021E-4,9[&theta=5.51191387676869E-4]:8.400674586352021E-4)[&theta=0.05668937691025321]:0.010165539888683217)[&theta=0.20069735367687414]:0.02335611756253228)[&theta=0.2993617388863951]:0.006030146332374052)[&theta=0.026310841651199304]:0.0457933080655072,11[&theta=3.170231463613085E-5]:0.08618517930773195)[&theta=0.021574599418615385]:0.0;
tree STATE_1765000 = (((1[&theta=0.005695759208855167]:0.03569429895311167,2[&theta=0.003175170260407852]:0.03569429895311167)[&theta=0.04349503141918668]:0.005040845682968621,((((3[&theta=8.325783622085437E-4]:0.0012086359377120207,(10[&theta=3.80234186726939E-4]:5.939812994059205E-4,13[&theta=4.0423974306423073E-4]:5.939812994059205E-4)[&theta=0.019512265691166156]:6.146546383061002E-4)[&theta=0.4244158521391167]:0.010247875916540018,(6[&theta=9.63239641296403E-4]:0.0013500869334476177,7[&theta=8.938286651776162E-4]:0.0013500869334476177)[&theta=0.5808441894648481]:0.01010642492080442)[&theta=0.3419688300140285]:0.017110084352825267,12[&theta=0.005129614725533886]:0.028566596207077306)[&theta=0.046860064581308314]:0.00608715443878842,((4[&theta=7.703487945474557E-4]:0.0011145553353608638,8[&theta=6.323267496451981E-4]:0.0011145553353608638)[&theta=0.11539894959258454]:0.009984584004147265,(5[&theta=6.424131476297817E-4]:8.472068359090099E-4,9[&theta=5.51191387676869E-4]:8.472068359090099E-4)[&theta=0.05668937691025321]:0.010251932503599119)[&theta=0.20069735367687414]:0.023554611306357595)[&theta=0.20414753182710163]:0.0060813939902145675)[&theta=0.02581445625959267]:0.04618248598155993,11[&theta=2.561063848566513E-5]:0.08691763061764023)[&theta=0.021574599418615385]:0.0;
tree STATE_1765500 = (((1[&theta=0.0058509087271186545]:0.03542613819255838,2[&theta=0.003005991832378368]:0.03542613819255838)[&theta=0.037524832349791364]:0.0050029752932474955,((((3[&theta=8.325783622085437E-4]:0.0011995558117032525,(10[&theta=3.784004741586341E-4]:5.895188927562659E-4,13[&theta=4.0342704684676506E-4]:5.895188927562659E-4)[&theta=0.022729905355871806]:6.100369189469866E-4)[&theta=0.4376964509394865]:0.010170886641489539,(6[&theta=9.522092392605884E-4]:0.0013399441277474147,7[&theta=9.063917707771724E-4]:0.0013399441277474147)[&theta=0.8618980791681743]:0.010030498325445378)[&theta=0.324986860610147]:0.01698154132585024,12[&theta=0.005129614725533886]:0.02835198377904303)[&theta=0.04411365119173644]:0.006041423439391146,((4[&theta=7.63712915872972E-4]:0.0011061820092226559,8[&theta=6.323267496451981E-4]:0.0011061820092226559)[&theta=0.12320711608905459]:0.009909572763728242,(5[&theta=6.35623026024054E-4]:8.408420203466775E-4,9[&theta=5.51191387676869E-4]:8.408420203466775E-4)[&theta=0.05618480128853168]:0.010174912752604221)[&theta=0.19833277630686946]:0.023377652445483274)[&theta=0.2658131816452349]:0.006035706267371703)[&theta=0.027123222947656036]:0.045835530559313796,11[&theta=4.0852311515703743E-5]:0.08626464404511967)[&theta=0.02264690733985098]:0.0;
tree STATE_1766000 = (((1[&theta=0.005617431293303473]:0.03542613819255838,2[&theta=0.0034457248532846407]:0.03542613819255838)[&theta=0.041224100431901285]:0.004980197064676388,((((3[&theta=8.325783622085437E-4]:0.0011995558117032525,(10[&theta=3.808844752292168E-4]:5.895188927562659E-4,13[&theta=3.816516886406418E-4]:5.895188927562659E-4)[&theta=0.022729905355871806]:6.100369189469866E-4)[&theta=0.48891099536916816]:0.010170886641489539,(6[&theta=9.137254737326761E-4]:0.0013399441277474147,7[&theta=8.915598854731364E-4]:0.0013399441277474147)[&theta=0.8278393306351075]:0.010030498325445378)[&theta=0.324986860610147]:0.016953494446378253,12[&theta=0.005537741502590289]:0.028323936899571044)[&theta=0.04411365119173644]:0.006132708647822553,((4[&theta=7.63712915872972E-4]:0.0011061820092226559,8[&theta=6.323267496451981E-4]:0.0011061820092226559)[&theta=0.10602803135949176]:0.009909572763728242,(5[&theta=6.361375833672982E-4]:8.408420203466775E-4,9[&theta=5.51191387676869E-4]:8.408420203466775E-4)[&theta=0.05841989446884045]:0.010174912752604221)[&theta=0.20975155665619785]:0.023440890774442696)[&theta=0.29282275538959535]:0.005949689709841173)[&theta=0.027123222947656036]:0.045858308787884904,11[&theta=2.4120952196317677E-5]:0.08626464404511967)[&theta=0.02487860654877275]:0.0;
tree STATE_1766500 = (((1[&theta=0.005863239478629164]:0.03511723259602071,2[&theta=0.0036251032282489217]:0.03511723259602071)[&theta=0.04150565749227406]:0.004936771198250395,((((3[&theta=8.15831445047441E-4]:0.0011890960347560645,(10[&theta=3.808844752292168E-4]:5.84378459885845E-4,13[&theta=3.785301032106328E-4]:5.84378459885845E-4)[&theta=0.028438258532580182]:6.047175748702195E-4)[&theta=0.4376018943918258]:0.010082199475300866,(6[&theta=9.015705174874631E-4]:0.001328260205614578,7[&theta=8.96124103106087E-4]:0.001328260205614578)[&theta=0.7146790008761693]:0.009943035304442353)[&theta=0.29815132785525966]:0.016805664917602332,12[&theta=0.005689382827379774]:0.028076960427659264)[&theta=0.045392272483660866]:0.006079233216406622,((4[&theta=7.61445740281419E-4]:0.0010965364246099379,8[&theta=6.487253995200052E-4]:0.0010965364246099379)[&theta=0.107178122324018]:0.009823164178367507,(5[&theta=6.349790572177342E-4]:8.335101230770031E-4,9[&theta=5.51191387676869E-4]:8.335101230770031E-4)[&theta=0.05523607995840014]:0.010086190479900442)[&theta=0.20485173763715392]:0.023236493041088442)[&theta=0.27018650836303704]:0.00589781015020522)[&theta=0.026047249710357427]:0.045458437705258516,11[&theta=3.788784938904356E-5]:0.08551244149952962)[&theta=0.024772399495618637]:0.0;
tree STATE_1767000 = (((1[&theta=0.005531400931404799]:0.0354332308909434,2[&theta=0.003403805582843223]:0.0354332308909434)[&theta=0.03875418519143678]:0.0049811941543248806,((((3[&theta=8.15831445047441E-4]:0.0011997959758307157,(10[&theta=3.808844752292168E-4]:5.826768878035625E-4,13[&theta=3.8726096604432917E-4]:5.826768878035625E-4)[&theta=0.022103634154884096]:6.171190880271532E-4)[&theta=0.4049652535026436]:0.010172922963678093,(6[&theta=9.015705174874631E-4]:0.0013402123991435016,7[&theta=8.96124103106087E-4]:0.0013402123991435016)[&theta=0.9293165834971687]:0.010032506540365308)[&theta=0.3372752458885777]:0.01695688872045991,12[&theta=0.0052996678522618705]:0.028329607659968722)[&theta=0.045392272483660866]:0.006133936482831993,((4[&theta=7.454731100650524E-4]:0.001106403478898738,8[&theta=6.47444287741326E-4]:0.001106403478898738)[&theta=0.0979288763600153]:0.009911556768034766,(5[&theta=6.426729952236288E-4]:8.410103660694699E-4,9[&theta=5.51191387676869E-4]:8.410103660694699E-4)[&theta=0.05523607995840014]:0.010176949880864034)[&theta=0.19607970480253217]:0.023445583895867213)[&theta=0.25129124055109525]:0.005950880902467565)[&theta=0.026047249710357427]:0.04586749012034941,11[&theta=4.953826184428549E-5]:0.08628191516561769)[&theta=0.019424655084902737]:0.0;
tree STATE_1767500 = (((1[&theta=0.005430392473000805]:0.0348815202544745,2[&theta=0.0031254916533512253]:0.0348815202544745)[&theta=0.041229745194047665]:0.004903634820102268,((((3[&theta=8.256876225290933E-4]:0.0011811146367370353,(10[&theta=3.808844752292168E-4]:5.736043581882069E-4,13[&theta=3.8726096604432917E-4]:5.736043581882069E-4)[&theta=0.018735915173667076]:6.075102785488284E-4)[&theta=0.4282607060157514]:0.010014526180152649,(6[&theta=9.015705174874631E-4]:0.0013193447159787705,7[&theta=8.895671725013366E-4]:0.0013193447159787705)[&theta=0.7136312151184602]:0.009876296100910913)[&theta=0.32945683305850976]:0.016692862673913636,12[&theta=0.005279549059617074]:0.02788850349080332)[&theta=0.04408289501912227]:0.00603842845503123,((4[&theta=7.454731100650524E-4]:0.0010891763011284309,8[&theta=6.268737120067745E-4]:0.0010891763011284309)[&theta=0.11732261888704285]:0.009757229568527601,(5[&theta=6.521362719184952E-4]:8.279154731490583E-4,9[&theta=5.51191387676869E-4]:8.279154731490583E-4)[&theta=0.055687034528281255]:0.010018490396506973)[&theta=0.2027001375364212]:0.02308052607617852)[&theta=0.2792953077629684]:0.005858223128742221)[&theta=0.026047249710357427]:0.04515331358235843,11[&theta=3.0433139125621964E-5]:0.0849384686569352)[&theta=0.02262075322479617]:0.0;
tree STATE_1768000 = (((1[&theta=0.005620640365774179]:0.0348815202544745,2[&theta=0.0029740374600987145]:0.0348815202544745)[&theta=0.04331925071615093]:0.004903634820102268,((((3[&theta=8.253447537609148E-4]:0.0011811146367370353,(10[&theta=3.7095398682251654E-4]:5.736043581882069E-4,13[&theta=3.9074454411416854E-4]:5.736043581882069E-4)[&theta=0.0219623551673448]:6.075102785488284E-4)[&theta=0.45355700599367044]:0.010014526180152649,(6[&theta=9.015705174874631E-4]:0.0013193447159787705,7[&theta=8.661420168744786E-4]:0.0013193447159787705)[&theta=0.6062129131704421]:0.009876296100910913)[&theta=0.3237049380756389]:0.016692862673913636,12[&theta=0.00479914145933244]:0.02788850349080332)[&theta=0.04408289501912227]:0.00603842845503123,((4[&theta=7.454731100650524E-4]:0.0010891763011284309,8[&theta=6.341688016069594E-4]:0.0010891763011284309)[&theta=0.10880096874509657]:0.009757229568527601,(5[&theta=6.521362719184952E-4]:8.279154731490583E-4,9[&theta=5.51191387676869E-4]:8.279154731490583E-4)[&theta=0.055687034528281255]:0.010018490396506973)[&theta=0.2143363526266038]:0.02308052607617852)[&theta=0.32472042505596477]:0.005858223128742221)[&theta=0.0268718402115288]:0.04515331358235843,11[&theta=2.5712952973719608E-5]:0.0849384686569352)[&theta=0.025339598328381903]:0.0;
tree STATE_1768500 = (((1[&theta=0.005403209541153862]:0.03503002171075505,2[&theta=0.003027754415823237]:0.03503002171075505)[&theta=0.04111103244645514]:0.004995299312621902,((((3[&theta=8.249687711783916E-4]:0.0011861430082733136,(10[&theta=3.7095398682251654E-4]:5.760463699439557E-4,13[&theta=3.9191819125349747E-4]:5.760463699439557E-4)[&theta=0.02026514079133063]:6.10096638329358E-4)[&theta=0.44950980832941306]:0.01005716112584489,(6[&theta=9.057213113494861E-4]:0.00132496157585843,7[&theta=8.661420168744786E-4]:0.00132496157585843)[&theta=0.7819596323525991]:0.009918342558259774)[&theta=0.3289367629065166]:0.016763929370504915,12[&theta=0.0050872567152022395]:0.028007233504623117)[&theta=0.04408289501912227]:0.00606413591883086,((4[&theta=7.304535135994687E-4]:0.0010938132626393926,8[&theta=6.341688016069594E-4]:0.0010938132626393926)[&theta=0.12277228483720201]:0.009798769122698956,(5[&theta=6.240820927381665E-4]:8.314401662399238E-4,9[&theta=5.474327274871242E-4]:8.314401662399238E-4)[&theta=0.052402724290025106]:0.010061142219098424)[&theta=0.20163185091111402]:0.023178787038115628)[&theta=0.259313332564236]:0.005953951599922971)[&theta=0.025563855295966182]:0.04397406693569588,11[&theta=2.022482156580596E-5]:0.08399938795907283)[&theta=0.02479993361919481]:0.0;
tree STATE_1769000 = (((1[&theta=0.005403209541153862]:0.03515314613851499,2[&theta=0.0031723769444476756]:0.03515314613851499)[&theta=0.035743963548597296]:0.005012856920048887,((((3[&theta=8.249687711783916E-4]:0.0011903120944457685,(10[&theta=3.7136475731406037E-4]:5.780710726474873E-4,13[&theta=3.9191819125349747E-4]:5.780710726474873E-4)[&theta=0.02279394626444947]:6.122410217982812E-4)[&theta=0.5262325454129357]:0.010092510296300271,(6[&theta=9.17034743408957E-4]:0.0013296185851283213,7[&theta=8.752496418908041E-4]:0.0013296185851283213)[&theta=0.7907642544481613]:0.009953203805617717)[&theta=0.30773933909914725]:0.016822851663725123,12[&theta=0.0051441836985164115]:0.02810567405447116)[&theta=0.047783466474083144]:0.006085450300849511,((4[&theta=7.304535135994687E-4]:0.0010976578258300959,8[&theta=6.341688016069594E-4]:0.0010976578258300959)[&theta=0.11157155658633079]:0.009833210090248047,(5[&theta=6.356088342035616E-4]:8.343625336746401E-4,9[&theta=5.474327274871242E-4]:8.343625336746401E-4)[&theta=0.059269166214639506]:0.010096505382403502)[&theta=0.20005105039156718]:0.02326025643924253)[&theta=0.2086692425382939]:0.005974878703243203)[&theta=0.0267708442137051]:0.04412862812530748,11[&theta=5.38767874158381E-5]:0.08429463118387136)[&theta=0.025823941321378052]:0.0;
tree STATE_1769500 = (((1[&theta=0.005403645953796721]:0.03515314613851499,2[&theta=0.0035952318504319293]:0.03515314613851499)[&theta=0.03835091592208461]:0.005012856920048887,((((3[&theta=8.249687711783916E-4]:0.0011903120944457685,(10[&theta=3.7136475731406037E-4]:5.780710726474873E-4,13[&theta=3.9191819125349747E-4]:5.780710726474873E-4)[&theta=0.020948859769194774]:6.122410217982812E-4)[&theta=0.4281301381205051]:0.010092510296300271,(6[&theta=9.17034743408957E-4]:0.0013296185851283213,7[&theta=9.077040107923878E-4]:0.0013296185851283213)[&theta=0.5214217168318243]:0.009953203805617717)[&theta=0.36623773983932983]:0.016822851663725123,12[&theta=0.005049912033393061]:0.02810567405447116)[&theta=0.0489150464039943]:0.006914055555529097,((4[&theta=7.759569348001537E-4]:0.0010976578258300959,8[&theta=6.341688016069594E-4]:0.0010976578258300959)[&theta=0.11819092294383811]:0.009833210090248047,(5[&theta=6.356088342035616E-4]:8.343625336746401E-4,9[&theta=5.474327274871242E-4]:8.343625336746401E-4)[&theta=0.0523558448772481]:0.010096505382403502)[&theta=0.20005105039156718]:0.024088861693922117)[&theta=0.23692917020800905]:0.005146273448563617)[&theta=0.025960796259311327]:0.04412862812530748,11[&theta=4.2644750447365464E-5]:0.08429463118387136)[&theta=0.02239948482305417]:0.0;
tree STATE_1770000 = (((1[&theta=0.005220916044017236]:0.035923647855959785,2[&theta=0.0031208530739748495]:0.035923647855959785)[&theta=0.037517894785268756]:0.004384059659239131,((((3[&theta=8.249687711783916E-4]:0.0011945114798893146,(10[&theta=3.7165174732534025E-4]:5.80110490090306E-4,13[&theta=3.7180775960988393E-4]:5.80110490090306E-4)[&theta=0.02980352462047461]:6.144009897990086E-4)[&theta=0.39098875663392046]:0.010128116370560027,(6[&theta=9.17034743408957E-4]:0.0013343094397015968,7[&theta=8.976004335894173E-4]:0.0013343094397015968)[&theta=0.5902680211796537]:0.009988318410747744)[&theta=0.3833047134197415]:0.0168822021808922,12[&theta=0.004994132204566294]:0.02820483003134154)[&theta=0.049398397838408506]:0.006938448136593542,((4[&theta=7.759569348001537E-4]:0.0011015303297870784,8[&theta=6.341688016069594E-4]:0.0011015303297870784)[&theta=0.11814558345657274]:0.009867901361141624,(5[&theta=6.356088342035616E-4]:8.373061397212416E-4,9[&theta=5.474327274871242E-4]:8.373061397212416E-4)[&theta=0.05526404792153077]:0.01013212555120746)[&theta=0.2020770022891228]:0.02417384647700638)[&theta=0.21460938774580443]:0.005164429347263834)[&theta=0.025960796259311327]:0.044284312604577915,11[&theta=4.937539947232465E-5]:0.08459202011977683)[&theta=0.0274895992698794]:0.0;
tree STATE_1770500 = (((1[&theta=0.005098198755140333]:0.035923647855959785,2[&theta=0.0035437859715760677]:0.035923647855959785)[&theta=0.03272137024386712]:0.004384059659239131,((((3[&theta=8.610235518274999E-4]:0.0011945114798893146,(10[&theta=3.7165174732534025E-4]:5.80110490090306E-4,13[&theta=3.8389066888088656E-4]:5.80110490090306E-4)[&theta=0.025149870665685182]:6.144009897990086E-4)[&theta=0.3986122104066086]:0.010128116370560027,(6[&theta=9.17034743408957E-4]:0.0013343094397015968,7[&theta=8.976004335894173E-4]:0.0013343094397015968)[&theta=0.6981364088660164]:0.009988318410747744)[&theta=0.355900665883344]:0.0168822021808922,12[&theta=0.00506983714831832]:0.02820483003134154)[&theta=0.049398397838408506]:0.006938448136593542,((4[&theta=7.759569348001537E-4]:0.0011015303297870784,8[&theta=6.352940085587702E-4]:0.0011015303297870784)[&theta=0.11829419935342689]:0.009867901361141624,(5[&theta=6.356088342035616E-4]:8.373061397212416E-4,9[&theta=5.511713350018451E-4]:8.373061397212416E-4)[&theta=0.056470578919080944]:0.01013212555120746)[&theta=0.210388941418861]:0.02417384647700638)[&theta=0.3493373637913779]:0.005164429347263834)[&theta=0.02600371981822552]:0.044284312604577915,11[&theta=6.600883110913266E-5]:0.08459202011977683)[&theta=0.02332669241755334]:0.0;
tree STATE_1771000 = (((1[&theta=0.005527306782663408]:0.035923647855959785,2[&theta=0.003592355330039718]:0.035923647855959785)[&theta=0.034401659051678364]:0.004384059659239131,((((3[&theta=8.402746120248382E-4]:0.0011945114798893146,(10[&theta=3.828791240900377E-4]:5.80110490090306E-4,13[&theta=3.718564592403153E-4]:5.80110490090306E-4)[&theta=0.019520285952251967]:6.144009897990086E-4)[&theta=0.43064625250727495]:0.010128116370560027,(6[&theta=9.17034743408957E-4]:0.0013343094397015968,7[&theta=8.823512678592522E-4]:0.0013343094397015968)[&theta=0.6360513297032437]:0.009988318410747744)[&theta=0.32432893178363986]:0.016805423792849095,12[&theta=0.00506983714831832]:0.028128051643298436)[&theta=0.050256463756093384]:0.007015226524636646,((4[&theta=7.76362971748219E-4]:0.0011015303297870784,8[&theta=6.465345767434134E-4]:0.0011015303297870784)[&theta=0.10076096603725598]:0.009867901361141624,(5[&theta=6.47482121715138E-4]:8.373061397212416E-4,9[&theta=5.511713350018451E-4]:8.373061397212416E-4)[&theta=0.056470578919080944]:0.01013212555120746)[&theta=0.210388941418861]:0.02417384647700638)[&theta=0.24629976045833335]:0.005164429347263834)[&theta=0.02600371981822552]:0.044284312604577915,11[&theta=3.0805308764354214E-5]:0.08459202011977683)[&theta=0.02471043227607834]:0.0;
tree STATE_1771500 = (((1[&theta=0.005462604769765945]:0.03602534326300166,2[&theta=0.0035293182102815266]:0.03602534326300166)[&theta=0.03548966370060455]:0.0043964703902798635,((((3[&theta=8.402746120248382E-4]:0.001197892994251403,(10[&theta=3.830823764680713E-4]:5.817527111881061E-4,13[&theta=3.718564592403153E-4]:5.817527111881061E-4)[&theta=0.0250537938304743]:6.16140283063297E-4)[&theta=0.43122510368706196]:0.010156787816205009,(6[&theta=9.192002220645231E-4]:0.0013380867048093709,7[&theta=8.823512678592522E-4]:0.0013380867048093709)[&theta=0.8380560691832982]:0.01001659410564704)[&theta=0.3373707349361252]:0.01685299787051453,12[&theta=0.004886753449335649]:0.02820767868097094)[&theta=0.05020563785125682]:0.0070350857638702136,((4[&theta=7.772528238731136E-4]:0.0011046486260053753,8[&theta=6.542350251729559E-4]:0.0011046486260053753)[&theta=0.10313153342867026]:0.009895836170256614,(5[&theta=6.47482121715138E-4]:8.396764499146562E-4,9[&theta=5.474966356528888E-4]:8.396764499146562E-4)[&theta=0.05403865681585921]:0.010160808346347333)[&theta=0.21611753474706202]:0.02424227964857916)[&theta=0.1913723940588592]:0.005179049208440374)[&theta=0.025840632016357144]:0.044409676020173955,11[&theta=5.295851155963322E-5]:0.08483148967345548)[&theta=0.024272078801975978]:0.0;
tree STATE_1772000 = (((1[&theta=0.005822985055312873]:0.03582424472302858,2[&theta=0.003242530606310495]:0.03582424472302858)[&theta=0.038696203518714126]:0.004371928673353932,((((3[&theta=8.051712864104514E-4]:0.0011912061868439262,(10[&theta=3.698886670926604E-4]:5.785052856190773E-4,13[&theta=3.713016525545598E-4]:5.785052856190773E-4)[&theta=0.01882037535446316]:6.127009012248489E-4)[&theta=0.47582283821215143]:0.010100091196113317,(6[&theta=9.309107719368781E-4]:0.0013306173163644061,7[&theta=9.020707847841346E-4]:0.0013306173163644061)[&theta=0.5183041360139475]:0.009960680066592837)[&theta=0.30583126005421674]:0.01675892206279251,12[&theta=0.0049457786974305105]:0.02805021944574975)[&theta=0.05270244566861544]:0.006995814924301208,((4[&theta=7.772528238731136E-4]:0.001098482321794165,8[&theta=6.759006864716333E-4]:0.001098482321794165)[&theta=0.11569097011203232]:0.00984059621900554,(5[&theta=6.47482121715138E-4]:8.349892577095778E-4,9[&theta=5.428871538295818E-4]:8.349892577095778E-4)[&theta=0.05635323572625214]:0.010104089283090128)[&theta=0.20152456204878444]:0.024106955829251254)[&theta=0.18126684442091004]:0.005150139026331553)[&theta=0.025840632016357144]:0.04416177495388471,11[&theta=3.92504501996513E-5]:0.08435794835026722)[&theta=0.02053928973238083]:0.0;
tree STATE_1772500 = (((1[&theta=0.0053669688853524525]:0.03560737448236571,2[&theta=0.0034276760029481714]:0.03560737448236571)[&theta=0.03608505744032623]:0.0043454622054386535,((((3[&theta=8.388712436012385E-4]:0.0011839949483539803,(10[&theta=3.692251581356174E-4]:5.750031718554253E-4,13[&theta=3.713016525545598E-4]:5.750031718554253E-4)[&theta=0.025693531042622977]:6.089917764985549E-4)[&theta=0.4246157888366338]:0.010157214566842428,(6[&theta=9.426376850774002E-4]:0.0013225621207877457,7[&theta=9.020707847841346E-4]:0.0013225621207877457)[&theta=0.7193011552484297]:0.010018647394408664)[&theta=0.33429410114877967]:0.016539201525969292,12[&theta=0.004696469175084193]:0.0278804110411657)[&theta=0.04878707908506379]:0.006953464162184762,((4[&theta=7.252664052897588E-4]:0.0010918324083812444,8[&theta=6.511552959919154E-4]:0.0010918324083812444)[&theta=0.1108232980311354]:0.009781023924131448,(5[&theta=6.263459593799465E-4]:8.299344596902357E-4,9[&theta=5.428871538295818E-4]:8.299344596902357E-4)[&theta=0.05383596907977885]:0.010042921872822456)[&theta=0.21893678389532598]:0.02396101887083777)[&theta=0.25643053748315586]:0.005118961484453899)[&theta=0.026767282431635273]:0.04389443157131251,11[&theta=8.338444369363333E-5]:0.08384726825911687)[&theta=0.02491365439652746]:0.0;
tree STATE_1773000 = (((1[&theta=0.00553761229310495]:0.035365708688904526,2[&theta=0.0033095497073419534]:0.035365708688904526)[&theta=0.03602521906192477]:0.004315969731278478,((((3[&theta=8.28611143226911E-4]:0.0011759592230917962,(10[&theta=3.803623657449913E-4]:5.656017991807395E-4,13[&theta=3.6852883287606057E-4]:5.656017991807395E-4)[&theta=0.022262991654464933]:6.103574239110567E-4)[&theta=0.4668791512662208]:0.010088277967238124,(6[&theta=9.083037178207054E-4]:0.0013135859457967993,7[&theta=8.660539054488774E-4]:0.0013135859457967993)[&theta=0.5380963690250355]:0.00995065124453312)[&theta=0.33429410114877967]:0.01642695064204166,12[&theta=0.005008494929371714]:0.027691187832371577)[&theta=0.04865770279081828]:0.006906271285470684,((4[&theta=7.418423916991957E-4]:0.0010844221865063135,8[&theta=6.511552959919154E-4]:0.0010844221865063135)[&theta=0.10325694848009369]:0.009714640515024476,(5[&theta=6.298877346608995E-4]:8.243017284754941E-4,9[&theta=5.428871538295818E-4]:8.243017284754941E-4)[&theta=0.056803255708684844]:0.009974760973055295)[&theta=0.21017072482886173]:0.02379839641631147)[&theta=0.240139962387766]:0.005084219302340744)[&theta=0.026767282431635273]:0.043596521860517566,11[&theta=2.5658906974735062E-5]:0.08327820028070057)[&theta=0.026057147737944736]:0.0;
tree STATE_1773500 = (((1[&theta=0.005757239428511642]:0.035477436659710974,2[&theta=0.0032990553667548656]:0.035477436659710974)[&theta=0.04099633177742223]:0.005392719127179063,((((3[&theta=8.28611143226911E-4]:0.0011796743342154818,(10[&theta=3.803623657449913E-4]:5.673886583629723E-4,13[&theta=3.766039440990196E-4]:5.673886583629723E-4)[&theta=0.020002032887002343]:6.122856758525095E-4)[&theta=0.4512885348965095]:0.01012014903296809,(6[&theta=9.083037178207054E-4]:0.0013177358496908442,7[&theta=8.7045765934308E-4]:0.0013177358496908442)[&theta=0.6176927859016313]:0.009982087517492728)[&theta=0.37533197105794724]:0.016974535644416925,12[&theta=0.005048214370654743]:0.028274359011600497)[&theta=0.047635470916672605]:0.006432401009449973,((4[&theta=7.418423916991957E-4]:0.0010878481122091356,8[&theta=6.511552959919154E-4]:0.0010878481122091356)[&theta=0.10191727527791955]:0.009745331178723756,(5[&theta=6.381569553778893E-4]:8.269058770382997E-4,9[&theta=5.407879882042073E-4]:8.269058770382997E-4)[&theta=0.05560880912624731]:0.010006273413894592)[&theta=0.22367455417623192]:0.02387358073011758)[&theta=0.39709033553163203]:0.0061633957658395674)[&theta=0.026757809321879007]:0.04267113845331869,11[&theta=1.745862103942289E-5]:0.08354129424020873)[&theta=0.031487941670029315]:0.0;
tree STATE_1774000 = (((1[&theta=0.005757239428511642]:0.035477436659710974,2[&theta=0.0032394953132067503]:0.035477436659710974)[&theta=0.045820681346217154]:0.005392719127179063,((((3[&theta=8.28611143226911E-4]:0.0011796743342154818,(10[&theta=3.553235849718416E-4]:5.673886583629723E-4,13[&theta=3.766039440990196E-4]:5.673886583629723E-4)[&theta=0.017038564817869636]:6.122856758525095E-4)[&theta=0.4741556818056763]:0.01012014903296809,(6[&theta=9.083037178207054E-4]:0.0013177358496908442,7[&theta=8.882796573147706E-4]:0.0013177358496908442)[&theta=0.8934505874756068]:0.009982087517492728)[&theta=0.37829328577708565]:0.01636359114601176,12[&theta=0.004957518668159406]:0.02766341451319533)[&theta=0.047635470916672605]:0.007043345507855139,((4[&theta=7.418423916991957E-4]:0.0010878481122091356,8[&theta=6.292266005809593E-4]:0.0010878481122091356)[&theta=0.09983325167300479]:0.009745331178723756,(5[&theta=6.141418434314094E-4]:8.269058770382997E-4,9[&theta=5.407879882042073E-4]:8.269058770382997E-4)[&theta=0.05560880912624731]:0.010006273413894592)[&theta=0.22225428378752551]:0.02387358073011758)[&theta=0.20252698700483185]:0.0061633957658395674)[&theta=0.026757809321879007]:0.04267113845331869,11[&theta=4.9637273568322434E-5]:0.08354129424020873)[&theta=0.02849518584656747]:0.0;
tree STATE_1774500 = (((1[&theta=0.005860244236544372]:0.03562846456248017,2[&theta=0.003498267739591878]:0.03562846456248017)[&theta=0.046982366891993525]:0.0054156760016515065,((((3[&theta=8.28611143226911E-4]:0.0011846962229825906,(10[&theta=3.553235849718416E-4]:5.698040391569545E-4,13[&theta=3.7971907156066927E-4]:5.698040391569545E-4)[&theta=0.0214996213448314]:6.14892183825636E-4)[&theta=0.5062987096841921]:0.010163230637166867,(6[&theta=9.048338408001661E-4]:0.0013233454680996227,7[&theta=8.825576988448965E-4]:0.0013233454680996227)[&theta=0.8471684149583868]:0.010024581392049835)[&theta=0.34197783162652995]:0.01643325116334219,12[&theta=0.004957513411736836]:0.02778117802349165)[&theta=0.05360074625068184]:0.007073329119995253,((4[&theta=7.418423916991957E-4]:0.0010924790955717232,8[&theta=6.310463519327483E-4]:0.0010924790955717232)[&theta=0.10667516629283788]:0.00978681717851092,(5[&theta=6.141418434314094E-4]:8.304260259598378E-4,9[&theta=5.407879882042073E-4]:8.304260259598378E-4)[&theta=0.05677089335615796]:0.010048870248122805)[&theta=0.22225428378752551]:0.02397521086940426)[&theta=0.22360494490661245]:0.006189633420644776)[&theta=0.026001276967885154]:0.04285279003686439,11[&theta=6.684899917579708E-5]:0.08389693060099607)[&theta=0.030896831978042362]:0.0;
tree STATE_1775000 = (((1[&theta=0.005391060524942253]:0.03557267955183518,2[&theta=0.0031258432475387192]:0.03557267955183518)[&theta=0.05234961029853324]:0.005407196446130046,((((3[&theta=8.28611143226911E-4]:0.001182841293441794,(10[&theta=3.689989626692261E-4]:5.689118726047253E-4,13[&theta=3.6344478447409754E-4]:5.689118726047253E-4)[&theta=0.018367456530945722]:6.139294208370688E-4)[&theta=0.5297995583902987]:0.010147317632319644,(6[&theta=9.108286860582702E-4]:0.0013212734495063015,7[&theta=8.825576988448965E-4]:0.0013212734495063015)[&theta=0.6287123157562712]:0.010008885476255136)[&theta=0.3247495861472221]:0.01640752091921474,12[&theta=0.005033132189409376]:0.027737679844976177)[&theta=0.05178146710854266]:0.007062254106095556,((4[&theta=7.371688256523826E-4]:0.0010907685543310524,8[&theta=6.167248367182775E-4]:0.0010907685543310524)[&theta=0.10946206192442752]:0.009771493540313533,(5[&theta=6.381622804047072E-4]:8.291257924171654E-4,9[&theta=5.407879882042073E-4]:8.291257924171654E-4)[&theta=0.05578326825626615]:0.01003313630222742)[&theta=0.20032152805093553]:0.02393767185642715)[&theta=0.189154707882843]:0.00617994204689349)[&theta=0.025052991123603797]:0.042785693590870144,11[&theta=4.808122261436959E-5]:0.08376556958883537)[&theta=0.028271567548444284]:0.0;
tree STATE_1775500 = (((1[&theta=0.005695437734255309]:0.03557267955183518,2[&theta=0.003219615966770262]:0.03557267955183518)[&theta=0.04064782305711651]:0.005407196446130046,((((3[&theta=8.28611143226911E-4]:0.001182841293441794,(10[&theta=3.689989626692261E-4]:5.689118726047253E-4,13[&theta=3.905831224452912E-4]:5.689118726047253E-4)[&theta=0.021693013478281387]:6.139294208370688E-4)[&theta=0.41544704504482904]:0.010147317632319644,(6[&theta=8.940684596984432E-4]:0.0013212734495063015,7[&theta=8.800366241105023E-4]:0.0013212734495063015)[&theta=0.8007688206744883]:0.010008885476255136)[&theta=0.3247495861472221]:0.01640752091921474,12[&theta=0.005216442578841545]:0.027737679844976177)[&theta=0.052120254934855725]:0.007062254106095556,((4[&theta=7.592132585441926E-4]:0.0010907685543310524,8[&theta=6.642998255690177E-4]:0.0010907685543310524)[&theta=0.10959958461593783]:0.009771493540313533,(5[&theta=6.35686869927807E-4]:8.291257924171654E-4,9[&theta=5.37302773760428E-4]:8.291257924171654E-4)[&theta=0.056995184247248386]:0.01003313630222742)[&theta=0.20506699383648164]:0.02393767185642715)[&theta=0.4182088524712748]:0.00617994204689349)[&theta=0.02581713937522016]:0.042785693590870144,11[&theta=5.882814934663784E-5]:0.08376556958883537)[&theta=0.02708182166348258]:0.0;
tree STATE_1776000 = (((1[&theta=0.005187541300322218]:0.03557267955183518,2[&theta=0.0030062829733858913]:0.03557267955183518)[&theta=0.044405914946320645]:0.005407196446130046,((((3[&theta=8.410574823976034E-4]:0.001182841293441794,(10[&theta=3.651390710091994E-4]:5.689118726047253E-4,13[&theta=3.868375721202401E-4]:5.689118726047253E-4)[&theta=0.02569878595971772]:6.139294208370688E-4)[&theta=0.47796244501492247]:0.010147317632319644,(6[&theta=9.104119320777449E-4]:0.0013212734495063015,7[&theta=8.689594738948712E-4]:0.0013212734495063015)[&theta=0.7685793009758951]:0.010008885476255136)[&theta=0.2852251719440392]:0.01640752091921474,12[&theta=0.004821594331602298]:0.027737679844976177)[&theta=0.052120254934855725]:0.007062254106095556,((4[&theta=7.385555458732951E-4]:0.0010907685543310524,8[&theta=6.642998255690177E-4]:0.0010907685543310524)[&theta=0.11088736699422959]:0.009771493540313533,(5[&theta=6.309958506730108E-4]:8.291257924171654E-4,9[&theta=5.37302773760428E-4]:8.291257924171654E-4)[&theta=0.056995184247248386]:0.01003313630222742)[&theta=0.20506699383648164]:0.02393767185642715)[&theta=0.2622303087010868]:0.00617994204689349)[&theta=0.025960122752360478]:0.042785693590870144,11[&theta=2.2643187871097643E-5]:0.08376556958883537)[&theta=0.028069594542114194]:0.0;
tree STATE_1776500 = (((1[&theta=0.005736733156065625]:0.03557267955183518,2[&theta=0.0032855528425983762]:0.03557267955183518)[&theta=0.043763353226633286]:0.005407196446130046,((((3[&theta=8.410574823976034E-4]:0.001182841293441794,(10[&theta=3.6475141820463256E-4]:5.689118726047253E-4,13[&theta=3.840112700394132E-4]:5.689118726047253E-4)[&theta=0.023551939308290127]:6.139294208370688E-4)[&theta=0.5266661155626505]:0.010147317632319644,(6[&theta=9.096434530288656E-4]:0.0013212734495063015,7[&theta=8.772646744888187E-4]:0.0013212734495063015)[&theta=0.7382251608099374]:0.010008885476255136)[&theta=0.33300752088967345]:0.01640752091921474,12[&theta=0.0048818366473257786]:0.027737679844976177)[&theta=0.052131799038534855]:0.007062254106095556,((4[&theta=7.385555458732951E-4]:0.0010907685543310524,8[&theta=6.612304408279419E-4]:0.0010907685543310524)[&theta=0.10923929271071038]:0.009771493540313533,(5[&theta=6.309958506730108E-4]:8.291257924171654E-4,9[&theta=5.37302773760428E-4]:8.291257924171654E-4)[&theta=0.05246370951375049]:0.01003313630222742)[&theta=0.20506699383648164]:0.02393767185642715)[&theta=0.28446637785746615]:0.00617994204689349)[&theta=0.026157986254257092]:0.04346075046395216,11[&theta=6.934742444134626E-5]:0.08444062646191738)[&theta=0.028305733227426265]:0.0;
tree STATE_1777000 = (((1[&theta=0.005736733156065625]:0.03557267955183518,2[&theta=0.003279866900963236]:0.03557267955183518)[&theta=0.04969150050646182]:0.005407196446130046,((((3[&theta=8.358039544307876E-4]:0.001182841293441794,(10[&theta=3.7541381652327966E-4]:5.689118726047253E-4,13[&theta=3.7176757360517335E-4]:5.689118726047253E-4)[&theta=0.017803042112577258]:6.139294208370688E-4)[&theta=0.43185737802406404]:0.010147317632319644,(6[&theta=9.096434530288656E-4]:0.0013212734495063015,7[&theta=8.772646744888187E-4]:0.0013212734495063015)[&theta=0.6641616691320409]:0.010008885476255136)[&theta=0.35778027692849773]:0.01640752091921474,12[&theta=0.004915854538832984]:0.027737679844976177)[&theta=0.05173627013148723]:0.007062254106095556,((4[&theta=7.385555458732951E-4]:0.0010907685543310524,8[&theta=6.642979463421622E-4]:0.0010907685543310524)[&theta=0.11579728330991067]:0.009771493540313533,(5[&theta=6.309958506730108E-4]:8.291257924171654E-4,9[&theta=5.305438118902355E-4]:8.291257924171654E-4)[&theta=0.05525775526109944]:0.01003313630222742)[&theta=0.21472304122022415]:0.02393767185642715)[&theta=0.28111901489867097]:0.00617994204689349)[&theta=0.024311315405752907]:0.04346075046395216,11[&theta=1.1115614181915292E-4]:0.08444062646191738)[&theta=0.023824679378593363]:0.0;
tree STATE_1777500 = (((1[&theta=0.005544376766904176]:0.03582311197684937,2[&theta=0.003201658908798117]:0.03582311197684937)[&theta=0.04802239491392878]:0.005445263224781324,((((3[&theta=8.225724884030067E-4]:0.001191168521450916,(10[&theta=3.690728829676776E-4]:5.729170243580016E-4,13[&theta=3.877770784095128E-4]:5.729170243580016E-4)[&theta=0.022674189186820397]:6.182514970929144E-4)[&theta=0.44036945343723377]:0.010218754965522167,(6[&theta=9.186966276372767E-4]:0.0013305752428554524,7[&theta=8.772646744888187E-4]:0.0013305752428554524)[&theta=0.9740863276605215]:0.01007934824411763)[&theta=0.3283085061899452]:0.01652303021747501,12[&theta=0.004915854538832984]:0.027932953704448094)[&theta=0.05173627013148723]:0.007010217754331562,((4[&theta=7.687546661931497E-4]:0.0010984475882872182,8[&theta=6.560933102090616E-4]:0.0010984475882872182)[&theta=0.09542029195915078]:0.009840285063868722,(5[&theta=6.309958506730108E-4]:8.349628557324067E-4,9[&theta=5.585250854246755E-4]:8.349628557324067E-4)[&theta=0.05422915133061394]:0.010103769796423533)[&theta=0.21771911189863713]:0.024004438806623715)[&theta=0.34554452505375177]:0.006325203742851039)[&theta=0.025137611752510797]:0.04376671507692895,11[&theta=6.094122443391163E-5]:0.08503509027855964)[&theta=0.024785026230700582]:0.0;
tree STATE_1778000 = (((1[&theta=0.005393887808702425]:0.035454900884501386,2[&theta=0.0034513984704632942]:0.035454900884501386)[&theta=0.052795888089866884]:0.0053892935948559595,((((3[&theta=8.29453716513749E-4]:0.0011789249882051883,(10[&theta=3.690728829676776E-4]:5.670282449716672E-4,13[&theta=3.6840202643411134E-4]:5.670282449716672E-4)[&theta=0.025851715741655977]:6.118967432335211E-4)[&theta=0.41898086373376014]:0.010113720569551128,(6[&theta=9.314181441077057E-4]:0.0013168988050311892,7[&theta=8.772646744888187E-4]:0.0013168988050311892)[&theta=0.8742904401777475]:0.009975746752725126)[&theta=0.3029977198000487]:0.016353196758862952,12[&theta=0.005123635796486687]:0.02764584231661927)[&theta=0.05185285683043702]:0.0069381625979122105,((4[&theta=7.687546661931497E-4]:0.0010871570955284754,8[&theta=6.560933102090616E-4]:0.0010871570955284754)[&theta=0.09542029195915078]:0.00973914080496893,(5[&theta=5.981141142224987E-4]:8.263806145977473E-4,9[&theta=5.296084317615373E-4]:8.263806145977473E-4)[&theta=0.05422915133061394]:0.009999917285899659)[&theta=0.21771911189863713]:0.023757707014034075)[&theta=0.19489847077379524]:0.006260189564825866)[&theta=0.025137611752510797]:0.04331685494257284,11[&theta=4.5076441628502275E-5]:0.08416104942193019)[&theta=0.024785026230700582]:0.0;
tree STATE_1778500 = (((1[&theta=0.005612349113424515]:0.035135261296088655,2[&theta=0.0030749849781202218]:0.035135261296088655)[&theta=0.04950228156163818]:0.005340707037186351,((((3[&theta=8.323002436327857E-4]:0.0011682965253242185,(10[&theta=3.690728829676776E-4]:5.619162669285876E-4,13[&theta=3.7232157123220954E-4]:5.619162669285876E-4)[&theta=0.029579976457001906]:6.063802583956309E-4)[&theta=0.4178012261679299]:0.009609323568376476,(6[&theta=9.127759478376443E-4]:0.001305026455045143,7[&theta=8.62249288301599E-4]:0.001305026455045143)[&theta=0.839638658240203]:0.009472593638655552)[&theta=0.3847130659838699]:0.01661898430548104,12[&theta=0.005028126299023325]:0.027396604399181734)[&theta=0.04643030112047336]:0.006875612389568325,((4[&theta=7.687546661931497E-4]:0.0010773559555482307,8[&theta=6.483637454382061E-4]:0.0010773559555482307)[&theta=0.09956627886421524]:0.00965133869917445,(5[&theta=5.981141142224987E-4]:8.18930475042069E-4,9[&theta=5.296084317615373E-4]:8.18930475042069E-4)[&theta=0.05513691459251765]:0.009909764179680612)[&theta=0.22400176531430396]:0.023543522134027377)[&theta=0.19238831701514936]:0.006203751544524946)[&theta=0.025646994356059452]:0.04292633680996595,11[&theta=4.323782780795493E-5]:0.08340230514324096)[&theta=0.024695484009581208]:0.0;
tree STATE_1779000 = (((1[&theta=0.005236514759910623]:0.0347443848784223,2[&theta=0.0030749849781202218]:0.0347443848784223)[&theta=0.03746525867844184]:0.005281292182778161,((((3[&theta=8.550273517406781E-4]:0.001215418397938939,(10[&theta=3.690728829676776E-4]:5.556650022633112E-4,13[&theta=3.7232157123220954E-4]:5.556650022633112E-4)[&theta=0.0287325122340686]:6.597533956756278E-4)[&theta=0.345805681004546]:0.009442301704192215,(6[&theta=8.97804940592559E-4]:0.0012905081606909567,7[&theta=8.671514764260318E-4]:0.0012905081606909567)[&theta=0.6538792433788208]:0.009367211941440199)[&theta=0.3306552526003511]:0.01643409969637461,12[&theta=0.005089161881420426]:0.027091819798505765)[&theta=0.053802069998686995]:0.0067991218600843145,((4[&theta=7.218352538570044E-4]:0.0010653704737011646,8[&theta=6.073584430245617E-4]:0.0010653704737011646)[&theta=0.11203448966586488]:0.009543968480275925,(5[&theta=6.169252029213473E-4]:8.098199519210162E-4,9[&theta=5.296084317615373E-4]:8.098199519210162E-4)[&theta=0.05513691459251765]:0.009799519002056074)[&theta=0.21171343397815442]:0.02328160270461299)[&theta=0.330570988040982]:0.006134735402610385)[&theta=0.025826502770865033]:0.0424487854232146,11[&theta=3.492068423630157E-5]:0.08247446248441506)[&theta=0.02572626115420698]:0.0;
tree STATE_1779500 = (((1[&theta=0.005524921736059496]:0.0347443848784223,2[&theta=0.0031223162043545853]:0.0347443848784223)[&theta=0.03894075012853753]:0.005281292182778161,((((3[&theta=8.550273517406781E-4]:0.001215418397938939,(10[&theta=3.4964250418058817E-4]:5.556650022633112E-4,13[&theta=3.7232157123220954E-4]:5.556650022633112E-4)[&theta=0.018211684525790073]:6.597533956756278E-4)[&theta=0.450227107968616]:0.009442301704192215,(6[&theta=8.79932492070246E-4]:0.0012905081606909567,7[&theta=8.671514764260318E-4]:0.0012905081606909567)[&theta=0.7855094166716731]:0.009367211941440199)[&theta=0.32783255526237204]:0.01643409969637461,12[&theta=0.005089161881420426]:0.027091819798505765)[&theta=0.05184681364375859]:0.0067991218600843145,((4[&theta=7.495032657477607E-4]:0.0010653704737011646,8[&theta=6.073584430245617E-4]:0.0010653704737011646)[&theta=0.11363118818661584]:0.009543968480275925,(5[&theta=6.169252029213473E-4]:8.098199519210162E-4,9[&theta=5.296084317615373E-4]:8.098199519210162E-4)[&theta=0.05513691459251765]:0.009799519002056074)[&theta=0.2031974190217781]:0.02328160270461299)[&theta=0.2936169169296469]:0.006134735402610385)[&theta=0.025826502770865033]:0.0424487854232146,11[&theta=3.789116507561903E-5]:0.08247446248441506)[&theta=0.029984186365029745]:0.0;
tree STATE_1780000 = (((1[&theta=0.0056215095069837035]:0.0347443848784223,2[&theta=0.003167738088981595]:0.0347443848784223)[&theta=0.04118105349505651]:0.005281292182778161,((((3[&theta=8.584927118816168E-4]:0.001215418397938939,(10[&theta=3.4964250418058817E-4]:5.556650022633112E-4,13[&theta=3.7232157123220954E-4]:5.556650022633112E-4)[&theta=0.018356637727246924]:6.597533956756278E-4)[&theta=0.4613849757130162]:0.009442301704192215,(6[&theta=8.79932492070246E-4]:0.0012905081606909567,7[&theta=8.671514764260318E-4]:0.0012905081606909567)[&theta=0.5919823658383447]:0.009367211941440199)[&theta=0.3567952130482219]:0.01643409969637461,12[&theta=0.00459150430699045]:0.027091819798505765)[&theta=0.04805223541866507]:0.0067991218600843145,((4[&theta=7.299741396908928E-4]:0.0010653704737011646,8[&theta=6.188849487730032E-4]:0.0010653704737011646)[&theta=0.11272493293784427]:0.009543968480275925,(5[&theta=6.169252029213473E-4]:8.098199519210162E-4,9[&theta=5.296084317615373E-4]:8.098199519210162E-4)[&theta=0.055326208772923324]:0.009799519002056074)[&theta=0.2031974190217781]:0.02328160270461299)[&theta=0.34891523292929344]:0.006134735402610385)[&theta=0.025826502770865033]:0.0424487854232146,11[&theta=2.542237346263544E-5]:0.08247446248441506)[&theta=0.025838772045841514]:0.0;
tree STATE_1780500 = (((1[&theta=0.00522099716055818]:0.03501063684094381,2[&theta=0.0031263332854358805]:0.03501063684094381)[&theta=0.05059329323090922]:0.005321763597460984,((((3[&theta=8.733630163598343E-4]:0.0012247323499593404,(10[&theta=3.622145860424117E-4]:5.599231549943157E-4,13[&theta=3.6787021255153693E-4]:5.599231549943157E-4)[&theta=0.025394274080559172]:6.648091949650247E-4)[&theta=0.4225811718315043]:0.008767814405055802,(6[&theta=8.872518017623969E-4]:0.0013003975379712372,7[&theta=8.671514764260318E-4]:0.0013003975379712372)[&theta=0.791555423493205]:0.008692149217043905)[&theta=0.350275018398505]:0.017306882135286947,12[&theta=0.004946419554827398]:0.02729942889030209)[&theta=0.04937396194044433]:0.006851224654392078,((4[&theta=7.299741396908928E-4]:0.0010735345836840576,8[&theta=6.188849487730032E-4]:0.0010735345836840576)[&theta=0.10993856850730402]:0.00961710548779552,(5[&theta=6.169252029213473E-4]:8.160257360280749E-4,9[&theta=5.296084317615373E-4]:8.160257360280749E-4)[&theta=0.05720966504666831]:0.009874614335451502)[&theta=0.21028634595049842]:0.02346001347321459)[&theta=0.2564793788226886]:0.006181746893710628)[&theta=0.026138049742895055]:0.04277407748019398,11[&theta=3.22914384321285E-5]:0.08310647791859878)[&theta=0.029132524355363596]:0.0;
tree STATE_1781000 = (((1[&theta=0.005383673736096508]:0.03501063684094381,2[&theta=0.0034431816557055346]:0.03501063684094381)[&theta=0.05441574197568023]:0.005321763597460984,((((3[&theta=8.776376858475776E-4]:0.0012247323499593404,(10[&theta=3.622145860424117E-4]:5.599231549943157E-4,13[&theta=3.6787021255153693E-4]:5.599231549943157E-4)[&theta=0.0248389102019111]:6.648091949650247E-4)[&theta=0.36384319238385093]:0.008767814405055802,(6[&theta=8.78901944075427E-4]:0.0013003975379712372,7[&theta=8.671514764260318E-4]:0.0013003975379712372)[&theta=0.4642000465436619]:0.008692149217043905)[&theta=0.38798413717118774]:0.017306882135286947,12[&theta=0.004946419554827398]:0.02729942889030209)[&theta=0.049426043796850665]:0.006851224654392078,((4[&theta=7.299741396908928E-4]:0.0010735345836840576,8[&theta=6.18493938111505E-4]:0.0010735345836840576)[&theta=0.11151847255690561]:0.00961710548779552,(5[&theta=6.30373551899457E-4]:8.160257360280749E-4,9[&theta=5.205949225298734E-4]:8.160257360280749E-4)[&theta=0.057119930515087416]:0.009874614335451502)[&theta=0.22046386553773745]:0.02346001347321459)[&theta=0.2312713201238036]:0.006181746893710628)[&theta=0.026007850151290358]:0.04277407748019398,11[&theta=5.535765062949681E-5]:0.08310647791859878)[&theta=0.028500746832559442]:0.0;
tree STATE_1781500 = (((1[&theta=0.005363640224243899]:0.03501063684094381,2[&theta=0.003071947533161741]:0.03501063684094381)[&theta=0.04257873863125991]:0.005321763597460984,((((3[&theta=8.776376858475776E-4]:0.0012247323499593404,(10[&theta=3.713006019609678E-4]:5.599231549943157E-4,13[&theta=3.6787021255153693E-4]:5.599231549943157E-4)[&theta=0.021772108550222]:6.648091949650247E-4)[&theta=0.3903478956583509]:0.008767814405055802,(6[&theta=9.086813489790424E-4]:0.0013003975379712372,7[&theta=8.671514764260318E-4]:0.0013003975379712372)[&theta=0.6928073849762055]:0.008692149217043905)[&theta=0.3474468512019362]:0.017306882135286947,12[&theta=0.004946419554827398]:0.02729942889030209)[&theta=0.04964838317649201]:0.006851224654392078,((4[&theta=7.323365602201858E-4]:0.0010735345836840576,8[&theta=6.31391790236611E-4]:0.0010735345836840576)[&theta=0.11032232138819455]:0.00961710548779552,(5[&theta=6.172451157772193E-4]:8.160257360280749E-4,9[&theta=5.38992003215045E-4]:8.160257360280749E-4)[&theta=0.05385975158410188]:0.009874614335451502)[&theta=0.20317209145177398]:0.02346001347321459)[&theta=0.3253263798052139]:0.006181746893710628)[&theta=0.026007850151290358]:0.04277407748019398,11[&theta=5.2250084144142645E-5]:0.08310647791859878)[&theta=0.03267769579298177]:0.0;
tree STATE_1782000 = (((1[&theta=0.005661539875371843]:0.034999549249682495,2[&theta=0.0031603727109604297]:0.034999549249682495)[&theta=0.03862427003620986]:0.005320078237099624,((((3[&theta=8.311340083056824E-4]:0.0012243444869289549,(10[&theta=3.7566571704497045E-4]:5.597458317679909E-4,13[&theta=3.6508340265219684E-4]:5.597458317679909E-4)[&theta=0.0252498860947578]:6.64598655160964E-4)[&theta=0.33720470401942115]:0.008765037707710366,(6[&theta=9.086813489790424E-4]:0.0012999857123753833,7[&theta=8.671514764260318E-4]:0.0012999857123753833)[&theta=0.7311878630039738]:0.008689396482263937)[&theta=0.3474468512019362]:0.017301401182855388,12[&theta=0.004946419554827398]:0.027290783377494708)[&theta=0.05105848145664117]:0.006849054925833514,((4[&theta=7.366270471932682E-4]:0.001073194603788152,8[&theta=6.31391790236611E-4]:0.001073194603788152)[&theta=0.11032232138819455]:0.009614059826694006,(5[&theta=6.16905232544468E-4]:8.157673071437077E-4,9[&theta=5.381718313736005E-4]:8.157673071437077E-4)[&theta=0.05385975158410188]:0.00987148712333845)[&theta=0.2035934409205843]:0.023452583872846065)[&theta=0.2836237635902054]:0.006179789183453896)[&theta=0.026007850151290358]:0.042760531268800146,11[&theta=6.484135468159033E-5]:0.08308015875558226)[&theta=0.02710984649100106]:0.0;
tree STATE_1782500 = (((1[&theta=0.005493171244918677]:0.035327893946383235,2[&theta=0.003446035703299949]:0.035327893946383235)[&theta=0.04255686946187612]:0.005369988007729053,((((3[&theta=8.85340256297541E-4]:0.0012358305496879365,(10[&theta=3.616845343639215E-4]:5.64997030120582E-4,13[&theta=3.6508340265219684E-4]:5.64997030120582E-4)[&theta=0.023430394343199514]:6.708335195673544E-4)[&theta=0.39309552927183455]:0.008847266013771617,(6[&theta=8.999337793475786E-4]:0.0013121813955654768,7[&theta=8.702228069972274E-4]:0.0013121813955654768)[&theta=0.7530124618772993]:0.008770915167894076)[&theta=0.36150135424432284]:0.017463712511020107,12[&theta=0.005038502655538957]:0.02754680907447966)[&theta=0.05105848145664117]:0.0069133086351103636,((4[&theta=7.366270471932682E-4]:0.0010832626693557362,8[&theta=6.027501214163532E-4]:0.0010832626693557362)[&theta=0.10630997988312187]:0.009704253147051907,(5[&theta=6.221362058897767E-4]:8.23420344819469E-4,9[&theta=5.327820308624415E-4]:8.23420344819469E-4)[&theta=0.05543297383426863]:0.009964095471588174)[&theta=0.2123650403714244]:0.023672601893182384)[&theta=0.37704168018673423]:0.006237764244522263)[&theta=0.026007850151290358]:0.043161684825666145,11[&theta=1.7869264039937038E-5]:0.08385956677977843)[&theta=0.029516072275727705]:0.0;
tree STATE_1783000 = (((1[&theta=0.005493171244918677]:0.035327893946383235,2[&theta=0.0033393500608099903]:0.035327893946383235)[&theta=0.037480297264089045]:0.005369988007729053,((((3[&theta=8.462643676622505E-4]:0.0012358305496879365,(10[&theta=3.616845343639215E-4]:5.64997030120582E-4,13[&theta=3.622351725730884E-4]:5.64997030120582E-4)[&theta=0.03153662027323974]:6.708335195673544E-4)[&theta=0.4521033328098138]:0.008847266013771617,(6[&theta=8.999337793475786E-4]:0.0013121813955654768,7[&theta=8.702228069972274E-4]:0.0013121813955654768)[&theta=0.6448849220265664]:0.008770915167894076)[&theta=0.3918093625188634]:0.017463712511020107,12[&theta=0.0050841464576747075]:0.02754680907447966)[&theta=0.05105848145664117]:0.0069133086351103636,((4[&theta=7.548725575042433E-4]:0.0010832626693557362,8[&theta=6.269532611221129E-4]:0.0010832626693557362)[&theta=0.10340519247987855]:0.009704253147051907,(5[&theta=6.221362058897767E-4]:8.23420344819469E-4,9[&theta=5.182349699918854E-4]:8.23420344819469E-4)[&theta=0.05678186226075744]:0.009964095471588174)[&theta=0.22232786727615694]:0.023672601893182384)[&theta=0.23178410702162752]:0.006237764244522263)[&theta=0.026007850151290358]:0.043161684825666145,11[&theta=3.646093944815518E-5]:0.08385956677977843)[&theta=0.02533861435947938]:0.0;
tree STATE_1783500 = (((1[&theta=0.005752671321569447]:0.035327893946383235,2[&theta=0.0031434317307296854]:0.035327893946383235)[&theta=0.04861600619070833]:0.005369988007729053,((((3[&theta=8.462643676622505E-4]:0.0012358305496879365,(10[&theta=3.708344454046296E-4]:5.64997030120582E-4,13[&theta=3.630175000121988E-4]:5.64997030120582E-4)[&theta=0.02297157525639551]:6.708335195673544E-4)[&theta=0.42041854418298163]:0.008847266013771617,(6[&theta=9.057775368854155E-4]:0.0013121813955654768,7[&theta=8.580808126494135E-4]:0.0013121813955654768)[&theta=0.7502203829893532]:0.008770915167894076)[&theta=0.3814730739218923]:0.017463712511020107,12[&theta=0.004993957801617288]:0.02754680907447966)[&theta=0.05105848145664117]:0.0069133086351103636,((4[&theta=7.663064159546919E-4]:0.0010832626693557362,8[&theta=6.352838884290478E-4]:0.0010832626693557362)[&theta=0.10020431847228091]:0.009704253147051907,(5[&theta=6.221362058897767E-4]:8.23420344819469E-4,9[&theta=5.463816148963754E-4]:8.23420344819469E-4)[&theta=0.05530754946967045]:0.009964095471588174)[&theta=0.20284323306568072]:0.023672601893182384)[&theta=0.16031345803120586]:0.006237764244522263)[&theta=0.02510556708328128]:0.043161684825666145,11[&theta=3.2425582605129215E-5]:0.08385956677977843)[&theta=0.024967078739338178]:0.0;
tree STATE_1784000 = (((1[&theta=0.005591727609211854]:0.03547859289600066,2[&theta=0.0032846296636568602]:0.03547859289600066)[&theta=0.04101741979283299]:0.005392894879943148,((((3[&theta=8.764289946671849E-4]:0.0012411022583843493,(10[&theta=3.708344454046296E-4]:5.674071499852238E-4,13[&theta=3.671703538535372E-4]:5.674071499852238E-4)[&theta=0.022838408389174808]:6.736951083991255E-4)[&theta=0.4085637690751841]:0.008885005984834845,(6[&theta=9.161820769949123E-4]:0.001317778795691263,7[&theta=8.580808126494135E-4]:0.001317778795691263)[&theta=0.7052064552954657]:0.008808329447527932)[&theta=0.39385841083929257]:0.017404169130001756,12[&theta=0.005206244459786331]:0.027530277373220953)[&theta=0.05121671153894436]:0.007076837594411384,((4[&theta=7.748983352343409E-4]:0.0010878835659956388,8[&theta=6.352838884290478E-4]:0.0010878835659956388)[&theta=0.10419692165775812]:0.009745648786381605,(5[&theta=6.221362058897767E-4]:8.269328265214987E-4,9[&theta=5.326184124560151E-4]:8.269328265214987E-4)[&theta=0.05530754946967045]:0.010006599525855746)[&theta=0.2014161249968199]:0.02377358261525509)[&theta=0.30825591217907755]:0.0062643728083114705)[&theta=0.02510556708328128]:0.04334580054388071,11[&theta=3.454753761042676E-5]:0.08421728831982452)[&theta=0.030881006561475247]:0.0;
tree STATE_1784500 = (((1[&theta=0.005591727609211854]:0.03503974500342241,2[&theta=0.003172906800258201]:0.03503974500342241)[&theta=0.0456281124282069]:0.005326188160206642,((((3[&theta=8.660922838318643E-4]:0.0012257506035945826,(10[&theta=3.708344454046296E-4]:5.603886802072718E-4,13[&theta=3.7383286229997117E-4]:5.603886802072718E-4)[&theta=0.022678306380672312]:6.653619233873108E-4)[&theta=0.4134084508854277]:0.00877510404584252,(6[&theta=9.01141647374348E-4]:0.0013014787003332365,7[&theta=8.389714632097129E-4]:0.0013014787003332365)[&theta=0.5980985895199105]:0.008699375949103865)[&theta=0.3996643720145704]:0.01718889049797806,12[&theta=0.0050575386457125575]:0.02718974514741516)[&theta=0.052612971044337764]:0.006989301561809141,((4[&theta=7.409558579590805E-4]:0.0010744271301187382,8[&theta=6.254830154839394E-4]:0.0010744271301187382)[&theta=0.10419692165775812]:0.009625101236926975,(5[&theta=6.208384154556805E-4]:8.167041872604517E-4,9[&theta=5.35110457190147E-4]:8.167041872604517E-4)[&theta=0.05745887702848216]:0.009882824179785261)[&theta=0.21285906659854112]:0.02347951834217859)[&theta=0.21077146538947966]:0.0061868864544047525)[&theta=0.02510556708328128]:0.04280964023795878,11[&theta=5.5260018678429E-5]:0.08317557340158784)[&theta=0.032357565075125105]:0.0;
tree STATE_1785000 = (((1[&theta=0.005591727609211854]:0.03552336086035813,2[&theta=0.003613471757769344]:0.03552336086035813)[&theta=0.047339987504270396]:0.005399699798235055,((((3[&theta=8.660922838318643E-4]:0.0012426683188487594,(10[&theta=3.7187545564606024E-4]:5.681231215329449E-4,13[&theta=3.7383286229997117E-4]:5.681231215329449E-4)[&theta=0.02719507469288089]:6.745451973158145E-4)[&theta=0.4629374631429733]:0.00889621735481254,(6[&theta=9.01141647374348E-4]:0.0013194416089355615,7[&theta=8.73247333875104E-4]:0.0013194416089355615)[&theta=0.6601016930454373]:0.008819444064725738)[&theta=0.37645200744974405]:0.01742613023836835,12[&theta=0.004761102331556913]:0.027565015912029648)[&theta=0.052612971044337764]:0.0070857673626837266,((4[&theta=7.409558579590805E-4]:0.0010892562904678393,8[&theta=6.254830154839394E-4]:0.0010892562904678393)[&theta=0.10568369626614353]:0.009757946141544141,(5[&theta=6.208384154556805E-4]:8.279762754376453E-4,9[&theta=5.443118222428524E-4]:8.279762754376453E-4)[&theta=0.05745887702848216]:0.010019226156574334)[&theta=0.2085793386277912]:0.023803580842701393)[&theta=0.23416427672001816]:0.00627227738387981)[&theta=0.02510556708328128]:0.04340049558941091,11[&theta=7.046083874225504E-5]:0.0843235562480041)[&theta=0.026442052697497123]:0.0;
tree STATE_1785500 = (((1[&theta=0.00516123555158835]:0.03552336086035813,2[&theta=0.003068442877632533]:0.03552336086035813)[&theta=0.04551349730469822]:0.005399699798235055,((((3[&theta=8.660922838318643E-4]:0.0012426683188487594,(10[&theta=3.7187545564606024E-4]:5.681231215329449E-4,13[&theta=3.817016177964955E-4]:5.681231215329449E-4)[&theta=0.02098703045727218]:6.745451973158145E-4)[&theta=0.44297423470584246]:0.00889621735481254,(6[&theta=9.01141647374348E-4]:0.0013194416089355615,7[&theta=8.73247333875104E-4]:0.0013194416089355615)[&theta=0.5987703750750435]:0.008819444064725738)[&theta=0.3707274400032857]:0.017459521753056505,12[&theta=0.005193718863274033]:0.027598407426717805)[&theta=0.052612971044337764]:0.007052375847995569,((4[&theta=7.554884266600873E-4]:0.0010892562904678393,8[&theta=6.254830154839394E-4]:0.0010892562904678393)[&theta=0.09606593557421592]:0.009757946141544141,(5[&theta=6.458635647159987E-4]:8.279762754376453E-4,9[&theta=5.376261647030002E-4]:8.279762754376453E-4)[&theta=0.052289439017633284]:0.010019226156574334)[&theta=0.22109736356523788]:0.023803580842701393)[&theta=0.19779645250240271]:0.00627227738387981)[&theta=0.02575907751009651]:0.04383916364853422,11[&theta=5.36387216810656E-5]:0.0847622243071274)[&theta=0.02780644115001407]:0.0;
tree STATE_1786000 = (((1[&theta=0.0058023447953813685]:0.035585874660250434,2[&theta=0.002855418521668521]:0.035585874660250434)[&theta=0.05282528563627311]:0.005409202157935548,((((3[&theta=8.851881683705938E-4]:0.0012448551591908766,(10[&theta=3.7187545564606024E-4]:5.691229012349081E-4,13[&theta=3.817016177964955E-4]:5.691229012349081E-4)[&theta=0.02645088015165721]:6.757322579559685E-4)[&theta=0.43151688572545815]:0.008911872865384958,(6[&theta=9.01141647374348E-4]:0.0013217635544585321,7[&theta=8.681930660268355E-4]:0.0013217635544585321)[&theta=0.6882138252267073]:0.008834964470117303)[&theta=0.36172045261169183]:0.017490246915953578,12[&theta=0.004947371665376076]:0.027646974940529413)[&theta=0.05287372260902708]:0.007064786577212889,((4[&theta=7.618608091270307E-4]:0.0010911731572316968,8[&theta=6.486008403151954E-4]:0.0010911731572316968)[&theta=0.10319845828715761]:0.009775118117327918,(5[&theta=6.193633339392739E-4]:8.2943334317968E-4,9[&theta=5.376261647030002E-4]:8.2943334317968E-4)[&theta=0.05431972595306817]:0.010036857931379935)[&theta=0.2112143270205282]:0.023845470243182686)[&theta=0.2568373354997045]:0.0062833153004436815)[&theta=0.02520913709419734]:0.04391631154888473,11[&theta=6.109428924267425E-5]:0.08491138836707071)[&theta=0.025199880745999752]:0.0;
tree STATE_1786500 = (((1[&theta=0.005863399873438211]:0.03583308320761922,2[&theta=0.003448227283004]:0.03583308320761922)[&theta=0.046255387259475964]:0.005446778893667188,((((3[&theta=8.592364476538726E-4]:0.0012535029397646633,(10[&theta=3.723062430145046E-4]:5.73076493693484E-4,13[&theta=3.817016177964955E-4]:5.73076493693484E-4)[&theta=0.027553904969648754]:6.804264460711793E-4)[&theta=0.38473951046070487]:0.00897378201238277,(6[&theta=9.01141647374348E-4]:0.001330945603554762,7[&theta=8.881205238694574E-4]:0.001330945603554762)[&theta=0.8002395357444506]:0.008896339348592672)[&theta=0.38468399045725293]:0.017611748454822423,12[&theta=0.004555757543346295]:0.027839033406969856)[&theta=0.052873656247845804]:0.00734991345329206,((4[&theta=7.52968177391086E-4]:0.0010987533371121247,8[&theta=6.642725495140485E-4]:0.0010987533371121247)[&theta=0.10965542728870857]:0.00984302407083374,(5[&theta=6.193633339392739E-4]:8.351952645561895E-4,9[&theta=5.494201878483604E-4]:8.351952645561895E-4)[&theta=0.05431972595306817]:0.010106582143389675)[&theta=0.2112143270205282]:0.02424716945231605)[&theta=0.27611703065891346]:0.006090915241024494)[&theta=0.02520913709419734]:0.04422139011411448,11[&theta=3.75222128562994E-5]:0.08550125221540089)[&theta=0.026165961872778337]:0.0;
tree STATE_1787000 = (((1[&theta=0.005998603725512881]:0.03583308320761922,2[&theta=0.003139501098661915]:0.03583308320761922)[&theta=0.0378510020143066]:0.005446778893667188,((((3[&theta=8.592364476538726E-4]:0.0012535029397646633,(10[&theta=3.6928533000066055E-4]:5.73076493693484E-4,13[&theta=3.817016177964955E-4]:5.73076493693484E-4)[&theta=0.021141892519559485]:6.804264460711793E-4)[&theta=0.43413279298824675]:0.00873404600530878,(6[&theta=9.233858529827037E-4]:0.001330945603554762,7[&theta=9.086569735052557E-4]:0.001330945603554762)[&theta=0.7980708007423968]:0.008656603341518682)[&theta=0.3677917837513415]:0.01785148446189641,12[&theta=0.005211504861258823]:0.027839033406969856)[&theta=0.052081320529342646]:0.00734991345329206,((4[&theta=7.52968177391086E-4]:0.0010987533371121247,8[&theta=6.762560572898112E-4]:0.0010987533371121247)[&theta=0.11515656627563287]:0.00984302407083374,(5[&theta=6.399943225047481E-4]:8.351952645561895E-4,9[&theta=5.384157651893825E-4]:8.351952645561895E-4)[&theta=0.05657254442179476]:0.010106582143389675)[&theta=0.21222580558046297]:0.02424716945231605)[&theta=0.38183774183697217]:0.006090915241024494)[&theta=0.025733356934819866]:0.04422139011411448,11[&theta=4.936979018207667E-5]:0.08550125221540089)[&theta=0.027224069345224228]:0.0;
tree STATE_1787500 = (((1[&theta=0.0058266251395670465]:0.03586978025046003,2[&theta=0.0035975229967119874]:0.03586978025046003)[&theta=0.05651061043685594]:0.005452356998047636,((((3[&theta=8.592364476538726E-4]:0.0012547866654997642,(10[&theta=3.6474415624735383E-4]:5.736633874452241E-4,13[&theta=3.7861120035831983E-4]:5.736633874452241E-4)[&theta=0.023661769748456903]:6.811232780545401E-4)[&theta=0.44713961765751614]:0.00874299063501238,(6[&theta=9.233858529827037E-4]:0.0013323086391481395,7[&theta=8.800802731670123E-4]:0.0013323086391481395)[&theta=0.7518282758139048]:0.008665468661364004)[&theta=0.3798159573137093]:0.01795409750189931,12[&theta=0.005037275337699815]:0.02795187480241145)[&theta=0.05240870398735054]:0.007273109433785216,((4[&theta=7.52968177391086E-4]:0.0010998785821280188,8[&theta=6.138599730861003E-4]:0.0010998785821280188)[&theta=0.11100932210743683]:0.009853104416806695,(5[&theta=6.399943225047481E-4]:8.360505969378961E-4,9[&theta=5.289313454698039E-4]:8.360505969378961E-4)[&theta=0.056767788500578224]:0.010116932401996818)[&theta=0.21222580558046297]:0.024272001237261955)[&theta=0.1811969840720223]:0.006097153012311)[&theta=0.025733356934819866]:0.04426667771155887,11[&theta=3.503000008715761E-5]:0.08558881496006654)[&theta=0.027999426681551854]:0.0;
tree STATE_1788000 = (((1[&theta=0.005329640134850349]:0.036086653642759994,2[&theta=0.003501343754572024]:0.036086653642759994)[&theta=0.04633241736144428]:0.005235483605747673,((((3[&theta=8.592364476538726E-4]:0.0012547866654997642,(10[&theta=3.691420835112648E-4]:5.736633874452241E-4,13[&theta=3.816116961207825E-4]:5.736633874452241E-4)[&theta=0.019363359675614436]:6.811232780545401E-4)[&theta=0.3993978330619786]:0.00870582723858481,(6[&theta=9.233858529827037E-4]:0.0013323086391481395,7[&theta=8.800802731670123E-4]:0.0013323086391481395)[&theta=0.6166497201919136]:0.008628305264936433)[&theta=0.39155180634774894]:0.01799126089832688,12[&theta=0.00526790885596713]:0.02795187480241145)[&theta=0.052760476897681444]:0.007273109433785216,((4[&theta=7.52968177391086E-4]:0.0010998785821280188,8[&theta=6.138599730861003E-4]:0.0010998785821280188)[&theta=0.11001924380198591]:0.009853104416806695,(5[&theta=6.437622520805436E-4]:8.360505969378961E-4,9[&theta=5.289313454698039E-4]:8.360505969378961E-4)[&theta=0.056767788500578224]:0.010116932401996818)[&theta=0.22057335990512214]:0.024272001237261955)[&theta=0.3204757767468446]:0.006097153012311)[&theta=0.025733356934819866]:0.04426667771155887,11[&theta=4.696027978151488E-5]:0.08558881496006654)[&theta=0.02919580325573559]:0.0;
tree STATE_1788500 = (((1[&theta=0.005399381416669295]:0.036086653642759994,2[&theta=0.003322946828779657]:0.036086653642759994)[&theta=0.044388873223237174]:0.005235483605747673,((((3[&theta=8.599396734448045E-4]:0.0012547866654997642,(10[&theta=3.691420835112648E-4]:5.736633874452241E-4,13[&theta=3.838985892270881E-4]:5.736633874452241E-4)[&theta=0.028569800738938805]:6.811232780545401E-4)[&theta=0.4276354515316433]:0.00870582723858481,(6[&theta=9.233858529827037E-4]:0.0013323086391481395,7[&theta=8.989232395736963E-4]:0.0013323086391481395)[&theta=0.7945001406686338]:0.008628305264936433)[&theta=0.42881272618557265]:0.01799126089832688,12[&theta=0.00524567004299433]:0.02795187480241145)[&theta=0.05317279179371758]:0.007273109433785216,((4[&theta=7.52968177391086E-4]:0.0010998785821280188,8[&theta=6.281218804282159E-4]:0.0010998785821280188)[&theta=0.11444373172688575]:0.009853104416806695,(5[&theta=6.474816623212528E-4]:8.360505969378961E-4,9[&theta=5.571544125459135E-4]:8.360505969378961E-4)[&theta=0.056767788500578224]:0.010116932401996818)[&theta=0.2090075609556556]:0.024272001237261955)[&theta=0.2593580181983764]:0.006097153012311)[&theta=0.025733356934819866]:0.04426667771155887,11[&theta=3.235947809862386E-5]:0.08558881496006654)[&theta=0.025493299514656294]:0.0;
tree STATE_1789000 = (((1[&theta=0.0056431205276169065]:0.036086653642759994,2[&theta=0.0030238313809246996]:0.036086653642759994)[&theta=0.033198708021376956]:0.005235483605747673,((((3[&theta=9.113796218991245E-4]:0.0012547866654997642,(10[&theta=3.877580002390115E-4]:5.736633874452241E-4,13[&theta=3.838985892270881E-4]:5.736633874452241E-4)[&theta=0.026009463724692795]:6.811232780545401E-4)[&theta=0.39520992427813256]:0.00870582723858481,(6[&theta=9.192482982833805E-4]:0.0013323086391481395,7[&theta=8.989232395736963E-4]:0.0013323086391481395)[&theta=0.8881346369208095]:0.008628305264936433)[&theta=0.38569833296434985]:0.01799126089832688,12[&theta=0.005371962789775057]:0.02795187480241145)[&theta=0.050885720862212]:0.007273109433785216,((4[&theta=7.52968177391086E-4]:0.0010998785821280188,8[&theta=6.515182658009107E-4]:0.0010998785821280188)[&theta=0.1090403953642776]:0.009853104416806695,(5[&theta=6.441732911573896E-4]:8.360505969378961E-4,9[&theta=5.615639927824787E-4]:8.360505969378961E-4)[&theta=0.05649079383505412]:0.010116932401996818)[&theta=0.2180767654750361]:0.024272001237261955)[&theta=0.34291092698888015]:0.006097153012311)[&theta=0.02669293469011011]:0.04426667771155887,11[&theta=1.3389704478074392E-5]:0.08558881496006654)[&theta=0.028038202054310447]:0.0;
tree STATE_1789500 = (((1[&theta=0.005512984930862056]:0.03645621190543313,2[&theta=0.00278894300216168]:0.03645621190543313)[&theta=0.03594323264042859]:0.0052890994451310555,((((3[&theta=8.725302217805239E-4]:0.0012676367564147621,(10[&theta=3.7532055627296547E-4]:5.795381922116111E-4,13[&theta=3.7363651263248377E-4]:5.795381922116111E-4)[&theta=0.026803870304387]:6.88098564203151E-4)[&theta=0.5170464132573724]:0.008794982371151925,(6[&theta=9.192482982833805E-4]:0.0013459526215163073,7[&theta=8.989232395736963E-4]:0.0013459526215163073)[&theta=0.5902425785027109]:0.00871666650605038)[&theta=0.38618791380889866]:0.0181755068299864,12[&theta=0.005371962789775057]:0.028238125957553085)[&theta=0.05306484095519123]:0.007347592308068588,((4[&theta=7.543258736574217E-4]:0.0011111422814997164,8[&theta=6.515182658009107E-4]:0.0011111422814997164)[&theta=0.10254564464230663]:0.00995400865099419,(5[&theta=6.441732911573896E-4]:8.44612471617933E-4,9[&theta=5.615639927824787E-4]:8.44612471617933E-4)[&theta=0.05589653752109206]:0.010220538460875972)[&theta=0.2180767654750361]:0.02452056733312777)[&theta=0.2670340499394025]:0.006159593084942509)[&theta=0.02627810413634824]:0.04472000643168189,11[&theta=3.592707583439549E-5]:0.08646531778224607)[&theta=0.028038202054310447]:0.0;
tree STATE_1790000 = (((1[&theta=0.005607034079951615]:0.03645621190543313,2[&theta=0.0036722511952205278]:0.03645621190543313)[&theta=0.045697625674021504]:0.0052890994451310555,((((3[&theta=8.744662021287886E-4]:0.0012676367564147621,(10[&theta=3.632995794379872E-4]:5.795381922116111E-4,13[&theta=3.9640702532812305E-4]:5.795381922116111E-4)[&theta=0.023581395548309545]:6.88098564203151E-4)[&theta=0.4215482598999372]:0.008794982371151925,(6[&theta=9.192482982833805E-4]:0.0013459526215163073,7[&theta=8.978214156851548E-4]:0.0013459526215163073)[&theta=0.620477687657582]:0.00871666650605038)[&theta=0.38310402441102587]:0.0181755068299864,12[&theta=0.00489019173566638]:0.028238125957553085)[&theta=0.050903530066624264]:0.007347592308068588,((4[&theta=7.543258736574217E-4]:0.0011111422814997164,8[&theta=6.491956300463813E-4]:0.0011111422814997164)[&theta=0.10679862491359364]:0.00995400865099419,(5[&theta=6.441732911573896E-4]:8.44612471617933E-4,9[&theta=5.581267045969296E-4]:8.44612471617933E-4)[&theta=0.05589653752109206]:0.010220538460875972)[&theta=0.22552030247352584]:0.02452056733312777)[&theta=0.18721148490555317]:0.006159593084942509)[&theta=0.026405290057919546]:0.04472000643168189,11[&theta=2.880087136849828E-5]:0.08646531778224607)[&theta=0.026362592576501694]:0.0;
tree STATE_1790500 = (((1[&theta=0.00562621630540403]:0.03623456429957592,2[&theta=0.0033270946174879853]:0.03623456429957592)[&theta=0.04083298506394164]:0.005256942614569639,((((3[&theta=8.744662021287886E-4]:0.0012599297392160264,(10[&theta=3.632995794379872E-4]:5.760146979676199E-4,13[&theta=3.7345702190177087E-4]:5.760146979676199E-4)[&theta=0.03200385954027922]:6.839150412484065E-4)[&theta=0.3620538630409925]:0.008741510365031846,(6[&theta=9.20790200705371E-4]:0.001337769457096203,7[&theta=8.978214156851548E-4]:0.001337769457096203)[&theta=0.6655164368620052]:0.008663670647151669)[&theta=0.39554555104697786]:0.018065002820832683,12[&theta=0.005044988260836523]:0.028066442925080554)[&theta=0.05017015398397923]:0.007302920188866444,((4[&theta=7.543258736574217E-4]:0.0011043867242547679,8[&theta=6.491956300463813E-4]:0.0011043867242547679)[&theta=0.11528456112494496]:0.009893489961013512,(5[&theta=6.441732911573896E-4]:8.394773705630877E-4,9[&theta=5.581267045969296E-4]:8.394773705630877E-4)[&theta=0.0552086293779817]:0.010158399314705193)[&theta=0.20660729122104862]:0.02437148642867872)[&theta=0.17789114744597717]:0.006122143800198564)[&theta=0.02485903395563726]:0.04444811635201007,11[&theta=4.016789821971941E-5]:0.08593962326615563)[&theta=0.022745099576537815]:0.0;
tree STATE_1791000 = (((1[&theta=0.005753960033298813]:0.035897759419413824,2[&theta=0.003282464996560534]:0.035897759419413824)[&theta=0.05103213599281136]:0.005208078664870101,((((3[&theta=8.734042583662726E-4]:0.001248218532167394,(10[&theta=3.7126732647673805E-4]:5.706605681451492E-4,13[&theta=3.7345702190177087E-4]:5.706605681451492E-4)[&theta=0.023230979212995842]:6.775579640222449E-4)[&theta=0.4695734569446712]:0.008660256915243166,(6[&theta=9.20790200705371E-4]:0.001325334719977339,7[&theta=8.978214156851548E-4]:0.001325334719977339)[&theta=0.6964300839748697]:0.00858314072743322)[&theta=0.4117482313878402]:0.017897086323758377,12[&theta=0.005044988260836523]:0.027805561771168937)[&theta=0.0509588547238438]:0.007192064611564405,((4[&theta=7.543258736574217E-4]:0.0010941213092979336,8[&theta=6.271281418152541E-4]:0.0010941213092979336)[&theta=0.11751720755502904]:0.009801528714476787,(5[&theta=6.373410447038974E-4]:8.316743217157582E-4,9[&theta=5.581267045969296E-4]:8.316743217157582E-4)[&theta=0.057413043094563077]:0.010063975702058964)[&theta=0.20660729122104862]:0.02410197635895862)[&theta=0.21745511349252064]:0.006108211701550584)[&theta=0.026077562185701935]:0.04403496546167234,11[&theta=3.7680237845298685E-5]:0.08514080354595627)[&theta=0.02555213834065517]:0.0;
tree STATE_1791500 = (((1[&theta=0.005879054526244176]:0.035897759419413824,2[&theta=0.003318605359138487]:0.035897759419413824)[&theta=0.038603810553337885]:0.005208078664870101,((((3[&theta=8.734042583662726E-4]:0.001248218532167394,(10[&theta=3.6278370433327994E-4]:5.706605681451492E-4,13[&theta=3.7345702190177087E-4]:5.706605681451492E-4)[&theta=0.03152608338867097]:6.775579640222449E-4)[&theta=0.30715051260906717]:0.008660256915243166,(6[&theta=8.906286940411253E-4]:0.001325334719977339,7[&theta=8.879129357268409E-4]:0.001325334719977339)[&theta=0.9281382932152217]:0.00858314072743322)[&theta=0.4005725366820267]:0.017897086323758377,12[&theta=0.004905755581694302]:0.027805561771168937)[&theta=0.0509588547238438]:0.007192064611564405,((4[&theta=7.543258736574217E-4]:0.0010941213092979336,8[&theta=6.271281418152541E-4]:0.0010941213092979336)[&theta=0.11751720755502904]:0.010872926322136867,(5[&theta=6.373410447038974E-4]:8.316743217157582E-4,9[&theta=5.493630820355702E-4]:8.316743217157582E-4)[&theta=0.057413043094563077]:0.011135373309719044)[&theta=0.20660729122104862]:0.02303057875129854)[&theta=0.373741640156732]:0.006108211701550584)[&theta=0.026077562185701935]:0.04403496546167234,11[&theta=2.5868000059976933E-5]:0.08514080354595627)[&theta=0.026270868150191452]:0.0;
tree STATE_1792000 = (((1[&theta=0.005770032438593034]:0.035897759419413824,2[&theta=0.003546464128593771]:0.035897759419413824)[&theta=0.0472794371202334]:0.005208078664870101,((((3[&theta=8.949004023110152E-4]:0.001248218532167394,(10[&theta=3.592738401610752E-4]:5.706605681451492E-4,13[&theta=3.8010806582260744E-4]:5.706605681451492E-4)[&theta=0.029009806016238857]:6.775579640222449E-4)[&theta=0.34367032621938726]:0.008660256915243166,(6[&theta=8.905101137079551E-4]:0.001325334719977339,7[&theta=8.973723458511969E-4]:0.001325334719977339)[&theta=0.5935745484450954]:0.00858314072743322)[&theta=0.4295845965014303]:0.017897086323758377,12[&theta=0.005092301537169739]:0.027805561771168937)[&theta=0.048496118507673165]:0.007192064611564405,((4[&theta=7.236425676112202E-4]:0.0010941213092979336,8[&theta=6.318019613331374E-4]:0.0010941213092979336)[&theta=0.11795037989264634]:0.010872926322136867,(5[&theta=6.355952296472335E-4]:8.316743217157582E-4,9[&theta=5.493630820355702E-4]:8.316743217157582E-4)[&theta=0.056317514898447725]:0.011135373309719044)[&theta=0.20789411331236665]:0.02303057875129854)[&theta=0.2027364157542516]:0.006108211701550584)[&theta=0.02577150320721185]:0.04403496546167234,11[&theta=3.746946255040836E-5]:0.08514080354595627)[&theta=0.02939760977000384]:0.0;
tree STATE_1792500 = (((1[&theta=0.005309518828342625]:0.035897759419413824,2[&theta=0.003064361773104922]:0.035897759419413824)[&theta=0.041833810397930785]:0.005208078664870101,((((3[&theta=8.763975480579937E-4]:0.001248218532167394,(10[&theta=3.592738401610752E-4]:5.706605681451492E-4,13[&theta=3.8255395343885114E-4]:5.706605681451492E-4)[&theta=0.019911681991843164]:6.775579640222449E-4)[&theta=0.38141295226178473]:0.008660256915243166,(6[&theta=8.905101137079551E-4]:0.001325334719977339,7[&theta=8.973723458511969E-4]:0.001325334719977339)[&theta=0.8484095820677443]:0.00858314072743322)[&theta=0.39416182510420034]:0.017897086323758377,12[&theta=0.005092301537169739]:0.027805561771168937)[&theta=0.04930171223172338]:0.007192064611564405,((4[&theta=7.808001673017744E-4]:0.0010941213092979336,8[&theta=6.318019613331374E-4]:0.0010941213092979336)[&theta=0.1140091181656939]:0.010872926322136867,(5[&theta=6.435656017525067E-4]:8.316743217157582E-4,9[&theta=5.493630820355702E-4]:8.316743217157582E-4)[&theta=0.06403389575251661]:0.011135373309719044)[&theta=0.19125891070995157]:0.02303057875129854)[&theta=0.2908836992757203]:0.006108211701550584)[&theta=0.02504938940844851]:0.04403496546167234,11[&theta=6.440822829489168E-5]:0.08514080354595627)[&theta=0.02555403442103431]:0.0;
tree STATE_1793000 = (((1[&theta=0.005451851091643636]:0.03582814071884527,2[&theta=0.0032712306706888256]:0.03582814071884527)[&theta=0.04669368302982763]:0.005197978322258996,((((3[&theta=8.525502544432822E-4]:0.001245797786314713,(10[&theta=3.6964880217031887E-4]:5.695538515181918E-4,13[&theta=3.8255395343885114E-4]:5.695538515181918E-4)[&theta=0.021628933582400096]:6.762439347965213E-4)[&theta=0.386063218882344]:0.00864346155411812,(6[&theta=9.100479651774962E-4]:0.001322764418027705,7[&theta=8.930313847184449E-4]:0.001322764418027705)[&theta=0.7401418494105338]:0.008566494922405127)[&theta=0.451278529064325]:0.017862377419526614,12[&theta=0.005092094754406557]:0.027751636759959446)[&theta=0.04930171223172338]:0.0071781166047595185,((4[&theta=7.808001673017744E-4]:0.0010919994135292384,8[&theta=6.318019613331374E-4]:0.0010919994135292384)[&theta=0.10881923270870433]:0.01069923233472898,(5[&theta=6.552152949012256E-4]:8.300614052967247E-4,9[&theta=5.544461398076669E-4]:8.300614052967247E-4)[&theta=0.05761305328435114]:0.010961170342961494)[&theta=0.2115986405261406]:0.023138521616460746)[&theta=0.23346532694565258]:0.006096365676385301)[&theta=0.025985254402094246]:0.04394956578423829,11[&theta=8.514079178284743E-5]:0.08497568482534255)[&theta=0.02726478837227385]:0.0;
tree STATE_1793500 = (((1[&theta=0.005497721137785006]:0.03582814071884527,2[&theta=0.0032712306706888256]:0.03582814071884527)[&theta=0.04652970433793281]:0.005197978322258996,((((3[&theta=8.525502544432822E-4]:0.001245797786314713,(10[&theta=3.6260927592341043E-4]:5.695538515181918E-4,13[&theta=3.840808217815686E-4]:5.695538515181918E-4)[&theta=0.024347160524305255]:6.762439347965213E-4)[&theta=0.3681146579238064]:0.00864346155411812,(6[&theta=9.100479651774962E-4]:0.001322764418027705,7[&theta=8.930313847184449E-4]:0.001322764418027705)[&theta=0.5451626302204172]:0.008566494922405127)[&theta=0.443878447620152]:0.017862377419526614,12[&theta=0.005138408950209023]:0.027751636759959446)[&theta=0.048070720729138]:0.0071781166047595185,((4[&theta=7.640655905825229E-4]:0.0010919994135292384,8[&theta=6.252534302843889E-4]:0.0010919994135292384)[&theta=0.1098981706638333]:0.01069923233472898,(5[&theta=6.506112488381252E-4]:8.300614052967247E-4,9[&theta=5.197679977565584E-4]:8.300614052967247E-4)[&theta=0.05761305328435114]:0.010961170342961494)[&theta=0.2115986405261406]:0.023138521616460746)[&theta=0.16034838605609836]:0.006096365676385301)[&theta=0.025985254402094246]:0.04394956578423829,11[&theta=5.4213373212158176E-5]:0.08497568482534255)[&theta=0.024516650824319322]:0.0;
tree STATE_1794000 = (((1[&theta=0.00556457735496599]:0.03582814071884527,2[&theta=0.003102342079378556]:0.03582814071884527)[&theta=0.043219942986410166]:0.005197978322258996,((((3[&theta=8.525502544432822E-4]:0.001245797786314713,(10[&theta=3.549282566998668E-4]:5.695538515181918E-4,13[&theta=3.840808217815686E-4]:5.695538515181918E-4)[&theta=0.021615303960553733]:6.762439347965213E-4)[&theta=0.5023019035175165]:0.00944752650702659,(6[&theta=9.100479651774962E-4]:0.001322764418027705,7[&theta=8.930313847184449E-4]:0.001322764418027705)[&theta=0.8068907924462616]:0.009370559875313598)[&theta=0.35465146027309963]:0.017058312466618143,12[&theta=0.005138408950209023]:0.027751636759959446)[&theta=0.05240364549588761]:0.0071781166047595185,((4[&theta=7.445871318219109E-4]:0.0010919994135292384,8[&theta=6.252534302843889E-4]:0.0010919994135292384)[&theta=0.12080290216577196]:0.01069923233472898,(5[&theta=6.506112488381252E-4]:8.300614052967247E-4,9[&theta=5.665519533238679E-4]:8.300614052967247E-4)[&theta=0.05880012866755186]:0.010961170342961494)[&theta=0.19510012090320863]:0.023138521616460746)[&theta=0.2009335868907134]:0.006096365676385301)[&theta=0.025985254402094246]:0.04394956578423829,11[&theta=5.316224731860006E-5]:0.08497568482534255)[&theta=0.02584276644537297]:0.0;
tree STATE_1794500 = (((1[&theta=0.0057287593068406206]:0.035857780858510255,2[&theta=0.003429227676395688]:0.035857780858510255)[&theta=0.047947439730693334]:0.005202278539919086,((((3[&theta=8.685707064521364E-4]:0.00124682841809297,(10[&theta=3.57652681317589E-4]:5.70025035770766E-4,13[&theta=3.840808217815686E-4]:5.70025035770766E-4)[&theta=0.03094563637109371]:6.76803382322204E-4)[&theta=0.4251750554639343]:0.009455342318830903,(6[&theta=9.100479651774962E-4]:0.0013238587232667597,7[&theta=8.930313847184449E-4]:0.0013238587232667597)[&theta=0.8788402950925986]:0.009378312013657113)[&theta=0.33209665704075014]:0.017072424579438267,12[&theta=0.004790733610482377]:0.02777459531636214)[&theta=0.05310043052345825]:0.007184054964228578,((4[&theta=7.411424223008097E-4]:0.0010929028099791152,8[&theta=6.252534302843889E-4]:0.0010929028099791152)[&theta=0.12918961259420095]:0.010708083665954849,(5[&theta=6.506112488381252E-4]:8.307481039500704E-4,9[&theta=5.407450693189958E-4]:8.307481039500704E-4)[&theta=0.05852870878592674]:0.010970238371983894)[&theta=0.19510012090320863]:0.023157663804656753)[&theta=0.4017016055569153]:0.006101409117838623)[&theta=0.025487639288984752]:0.04398592466979373,11[&theta=9.344294935341842E-5]:0.08504598406822307)[&theta=0.02313472806856504]:0.0;
tree STATE_1795000 = (((1[&theta=0.005486378043219266]:0.035857780858510255,2[&theta=0.003429227676395688]:0.035857780858510255)[&theta=0.03975500115079199]:0.005202278539919086,((((3[&theta=8.62839665323561E-4]:0.00124682841809297,(10[&theta=3.7678698730660257E-4]:5.70025035770766E-4,13[&theta=3.840808217815686E-4]:5.70025035770766E-4)[&theta=0.025561973622671274]:6.76803382322204E-4)[&theta=0.41719685348493213]:0.009455342318830903,(6[&theta=9.100479651774962E-4]:0.0013238587232667597,7[&theta=8.930313847184449E-4]:0.0013238587232667597)[&theta=0.6630876821840122]:0.009378312013657113)[&theta=0.37042515247366814]:0.017072424579438267,12[&theta=0.004726161214248936]:0.02777459531636214)[&theta=0.05104634448160532]:0.007184054964228578,((4[&theta=7.710917390007964E-4]:0.0010929028099791152,8[&theta=6.407469498598859E-4]:0.0010929028099791152)[&theta=0.11129741652884402]:0.010708083665954849,(5[&theta=6.144411449910509E-4]:8.307481039500704E-4,9[&theta=5.407450693189958E-4]:8.307481039500704E-4)[&theta=0.05852870878592674]:0.010970238371983894)[&theta=0.2016054483141403]:0.023157663804656753)[&theta=0.2336064326229563]:0.006101409117838623)[&theta=0.024597887134597873]:0.04398592466979373,11[&theta=3.26252237131127E-5]:0.08504598406822307)[&theta=0.023875385830028416]:0.0;
tree STATE_1795500 = (((1[&theta=0.005486378043219266]:0.03637960134292906,2[&theta=0.0030675468353192]:0.03637960134292906)[&theta=0.04917479646023796]:0.005277984717010575,((((3[&theta=8.773165435451611E-4]:0.0012649728931145466,(10[&theta=3.7678698730660257E-4]:5.783203271461705E-4,13[&theta=3.8128959876483675E-4]:5.783203271461705E-4)[&theta=0.025561973622671274]:6.866525659683761E-4)[&theta=0.3923964239873245]:0.009592941221803365,(6[&theta=9.100479651774962E-4]:0.0013431241820803708,7[&theta=8.930313847184449E-4]:0.0013431241820803708)[&theta=0.7656761047856391]:0.00951478993283754)[&theta=0.3598889566760959]:0.017320871099299567,12[&theta=0.004895348707880398]:0.02817878521421748)[&theta=0.05104634448160532]:0.007288600949835366,((4[&theta=7.710917390007964E-4]:0.0011088072820371127,8[&theta=6.407469498598859E-4]:0.0011088072820371127)[&theta=0.11535983742071536]:0.010863913091869796,(5[&theta=6.358662986507407E-4]:8.428375687093026E-4,9[&theta=5.519524261832325E-4]:8.428375687093026E-4)[&theta=0.05854818268071509]:0.011129882805197605)[&theta=0.19128659242131485]:0.023494665790145936)[&theta=0.31905624762074225]:0.006190199895886789)[&theta=0.025605373865775806]:0.045767080690828604,11[&theta=2.3857723016006785E-5]:0.08742466675076824)[&theta=0.024631116085342238]:0.0;
tree STATE_1796000 = (((1[&theta=0.005211766345992562]:0.03637960134292906,2[&theta=0.0033649643027247058]:0.03637960134292906)[&theta=0.03822045401797685]:0.005277984717010575,((((3[&theta=8.773165435451611E-4]:0.0012649728931145466,(10[&theta=3.629084274545043E-4]:5.783203271461705E-4,13[&theta=3.8128959876483675E-4]:5.783203271461705E-4)[&theta=0.02205465762981038]:6.866525659683761E-4)[&theta=0.4350141252118758]:0.009592941221803365,(6[&theta=8.840891866343172E-4]:0.0013431241820803708,7[&theta=8.997912299142984E-4]:0.0013431241820803708)[&theta=0.6827298331692431]:0.00951478993283754)[&theta=0.399850491277799]:0.017320871099299567,12[&theta=0.004769504569368581]:0.02817878521421748)[&theta=0.05465341993026915]:0.007288600949835366,((4[&theta=7.77129100603785E-4]:0.0011088072820371127,8[&theta=6.296007914173809E-4]:0.0011088072820371127)[&theta=0.12186453211335561]:0.010863913091869796,(5[&theta=6.401464901090859E-4]:8.428375687093026E-4,9[&theta=5.519524261832325E-4]:8.428375687093026E-4)[&theta=0.06125087331730097]:0.011129882805197605)[&theta=0.2065929056625327]:0.023494665790145936)[&theta=0.25269375808932476]:0.006190199895886789)[&theta=0.025605373865775806]:0.045767080690828604,11[&theta=2.6957790464447542E-5]:0.08742466675076824)[&theta=0.02317141679373612]:0.0;
tree STATE_1796500 = (((1[&theta=0.0052150823209625]:0.03594708192463499,2[&theta=0.0033649643027247058]:0.03594708192463499)[&theta=0.04244304963262974]:0.005215234417521378,((((3[&theta=8.773165435451611E-4]:0.0012499335490950717,(10[&theta=3.6827464775874603E-4]:5.714446396110866E-4,13[&theta=3.8264499260590287E-4]:5.714446396110866E-4)[&theta=0.02364824376592099]:6.784889094839851E-4)[&theta=0.4319934027294418]:0.00947889012712885,(6[&theta=8.840891866343172E-4]:0.0013271556923640036,7[&theta=8.731540997363048E-4]:0.0013271556923640036)[&theta=0.9026314860758545]:0.009401667983859918)[&theta=0.3651719655829813]:0.01711494214967759,12[&theta=0.004676812145219855]:0.02784376582590151)[&theta=0.05111897837438076]:0.0072019463047422565,((4[&theta=7.488089292395446E-4]:0.0010956246010036899,8[&theta=6.296007914173809E-4]:0.0010956246010036899)[&theta=0.12331776690436067]:0.010734751330953298,(5[&theta=6.245859698767053E-4]:8.328170186901257E-4,9[&theta=5.566202178077798E-4]:8.328170186901257E-4)[&theta=0.05703345839540529]:0.010997558913266862)[&theta=0.18911540708120012]:0.02321533619868678)[&theta=0.219677226966906]:0.006116604211512604)[&theta=0.025481296893858627]:0.045222952927282824,11[&theta=6.919675006029833E-5]:0.0863852692694392)[&theta=0.021513250871545993]:0.0;
tree STATE_1797000 = (((1[&theta=0.005435712186673608]:0.035450972999614666,2[&theta=0.0033761010052819652]:0.035450972999614666)[&theta=0.041337418832617774]:0.005143258496192626,((((3[&theta=8.773165435451611E-4]:0.0012326831032678281,(10[&theta=3.682371271607491E-4]:5.635580805167919E-4,13[&theta=3.709840149483497E-4]:5.635580805167919E-4)[&theta=0.025048473278806927]:6.691250227510362E-4)[&theta=0.4094244843721914]:0.009348071108182752,(6[&theta=8.840891866343172E-4]:0.001308839496761431,7[&theta=8.795559087987824E-4]:0.001308839496761431)[&theta=0.7090328896180391]:0.009271914714689149)[&theta=0.3946697558126039]:0.016878737286944553,12[&theta=0.004745738180469893]:0.027459491498395133)[&theta=0.05199816179252244]:0.007102551593182897,((4[&theta=7.527816528697416E-4]:0.0010805037869089785,8[&theta=6.266993896204072E-4]:0.0010805037869089785)[&theta=0.11655583313797473]:0.010586600058081546,(5[&theta=6.100465449745239E-4]:8.213232357803691E-4,9[&theta=5.319405438364565E-4]:8.213232357803691E-4)[&theta=0.05923011850818965]:0.010845780609210156)[&theta=0.19565856537798304]:0.022894939246587503)[&theta=0.276291693152662]:0.006032188404229262)[&theta=0.026032228742110856]:0.04459882686859365,11[&theta=3.0139859521968235E-5]:0.08519305836440094)[&theta=0.021292871657937272]:0.0;
tree STATE_1797500 = (((1[&theta=0.005853572332124262]:0.035815523313674054,2[&theta=0.0031785489851628036]:0.035815523313674054)[&theta=0.043103811484869366]:0.005196147777964837,((((3[&theta=8.978314342506758E-4]:0.001245359060354729,(10[&theta=3.682371271607491E-4]:5.693532747769139E-4,13[&theta=3.709840149483497E-4]:5.693532747769139E-4)[&theta=0.021335598368542735]:6.760057855778151E-4)[&theta=0.49445074193570676]:0.009444199422019852,(6[&theta=8.840891866343172E-4]:0.0013222985871396526,7[&theta=8.795559087987824E-4]:0.0013222985871396526)[&theta=0.7185167489230174]:0.009367259895234929)[&theta=0.36787688932575774]:0.017052305131724114,12[&theta=0.005195593554355385]:0.027741863614098698)[&theta=0.05199816179252244]:0.007175588725730601,((4[&theta=7.365886163325162E-4]:0.0010916148499216724,8[&theta=6.168494886512222E-4]:0.0010916148499216724)[&theta=0.11352795629855858]:0.01069546444315884,(5[&theta=6.346887199201322E-4]:8.297690870000594E-4,9[&theta=5.404180813158493E-4]:8.297690870000594E-4)[&theta=0.059288640606559535]:0.010957310206080453)[&theta=0.19565856537798304]:0.023130373046748788)[&theta=0.3608012031818113]:0.006094218751809592)[&theta=0.026032228742110856]:0.04505744661767086,11[&theta=5.156765749192936E-5]:0.08606911770930975)[&theta=0.023243868010125273]:0.0;
tree STATE_1798000 = (((1[&theta=0.005606635200433094]:0.035815523313674054,2[&theta=0.003228386176532252]:0.035815523313674054)[&theta=0.044748443579398695]:0.005196147777964837,((((3[&theta=8.978314342506758E-4]:0.001245359060354729,(10[&theta=3.7278532357567834E-4]:5.693532747769139E-4,13[&theta=3.82286366248516E-4]:5.693532747769139E-4)[&theta=0.02240128410671877]:6.760057855778151E-4)[&theta=0.4065427471139679]:0.009444199422019852,(6[&theta=8.822897263400472E-4]:0.0013222985871396526,7[&theta=8.959652668282944E-4]:0.0013222985871396526)[&theta=1.2436712212268193]:0.009367259895234929)[&theta=0.3671831413358514]:0.017052305131724114,12[&theta=0.004844667375568747]:0.027741863614098698)[&theta=0.053492966813039215]:0.007175588725730601,((4[&theta=7.365886163325162E-4]:0.0010916148499216724,8[&theta=6.168494886512222E-4]:0.0010916148499216724)[&theta=0.11254146565143233]:0.01069546444315884,(5[&theta=6.316502275942981E-4]:8.297690870000594E-4,9[&theta=5.404180813158493E-4]:8.297690870000594E-4)[&theta=0.060367667772839854]:0.010957310206080453)[&theta=0.19565856537798304]:0.023130373046748788)[&theta=0.31683169146550466]:0.006094218751809592)[&theta=0.02537864724671086]:0.04505744661767086,11[&theta=4.329087357230952E-5]:0.08606911770930975)[&theta=0.02584743510558027]:0.0;
tree STATE_1798500 = (((1[&theta=0.005889819741743665]:0.03544263793375161,2[&theta=0.003370532523737429]:0.03544263793375161)[&theta=0.042149887094445344]:0.0051420492374702476,((((3[&theta=8.691447104194605E-4]:0.0012323932806202489,(10[&theta=3.6890415183364893E-4]:5.634255793942187E-4,13[&theta=3.761282731993872E-4]:5.634255793942187E-4)[&theta=0.024878990553326878]:6.689677012260302E-4)[&theta=0.39285412557030014]:0.0088013147528695,(6[&theta=9.163754032129549E-4]:0.0013085317685811691,7[&theta=8.711089060705673E-4]:0.0013085317685811691)[&theta=0.737423862335155]:0.00872517626490858)[&theta=0.37838885841325137]:0.017419327318547777,12[&theta=0.004668877229782807]:0.027453035352037525)[&theta=0.050490167549997016]:0.007100881674692208,((4[&theta=7.332946459262631E-4]:0.001080249743945778,8[&theta=6.324989435674796E-4]:0.001080249743945778)[&theta=0.10868659508881177]:0.010584110986519225,(5[&theta=6.380598481357077E-4]:8.21130130128088E-4,9[&theta=5.357838373665232E-4]:8.21130130128088E-4)[&theta=0.05532360944498412]:0.010843230600336914)[&theta=0.19477886919302717]:0.02288955629626473)[&theta=0.2234718779632559]:0.006030770144492124)[&theta=0.026585348878210728]:0.044588341002398425,11[&theta=2.3983154520502036E-5]:0.08517302817362028)[&theta=0.02200478810393134]:0.0;
tree STATE_1799000 = (((1[&theta=0.005545652213011129]:0.03544263793375161,2[&theta=0.003377908387021157]:0.03544263793375161)[&theta=0.04173583934505746]:0.0051420492374702476,((((3[&theta=8.691447104194605E-4]:0.0012323932806202489,(10[&theta=3.6890415183364893E-4]:5.634255793942187E-4,13[&theta=3.6608493214999627E-4]:5.634255793942187E-4)[&theta=0.021326099986698297]:6.689677012260302E-4)[&theta=0.4183559721605436]:0.0088013147528695,(6[&theta=9.140067757519482E-4]:0.0013085317685811691,7[&theta=8.497676155522363E-4]:0.0013085317685811691)[&theta=0.5574502390017332]:0.00872517626490858)[&theta=0.37649516925193577]:0.017419327318547777,12[&theta=0.005012458385742498]:0.027453035352037525)[&theta=0.05704946471559316]:0.007100881674692208,((4[&theta=7.332946459262631E-4]:0.001080249743945778,8[&theta=6.289368654874012E-4]:0.001080249743945778)[&theta=0.1190159914635289]:0.010584110986519225,(5[&theta=6.380598481357077E-4]:8.21130130128088E-4,9[&theta=5.44043941868263E-4]:8.21130130128088E-4)[&theta=0.059940497699437024]:0.010843230600336914)[&theta=0.1984902044050122]:0.02288955629626473)[&theta=0.23191735521943377]:0.006030770144492124)[&theta=0.026585348878210728]:0.044588341002398425,11[&theta=5.819397613844638E-5]:0.08517302817362028)[&theta=0.026616704026807995]:0.0;
tree STATE_1799500 = (((1[&theta=0.005749830522688107]:0.035281738407185695,2[&theta=0.0029583911439333725]:0.035281738407185695)[&theta=0.041840555314389155]:0.005118705791944719,((((3[&theta=8.726610140055356E-4]:0.0012267985645676386,(10[&theta=3.5372795241104415E-4]:5.608677870213962E-4,13[&theta=3.718693909745434E-4]:5.608677870213962E-4)[&theta=0.028153145644975133]:6.659307775462424E-4)[&theta=0.38659854204669825]:0.008761359279477783,(6[&theta=9.140067757519482E-4]:0.0013025914053820553,7[&theta=8.592184828766485E-4]:0.0013025914053820553)[&theta=0.7161802454393094]:0.008685566438663367)[&theta=0.37127314304479303]:0.017340248511719402,12[&theta=0.005000027258160041]:0.027328406355764823)[&theta=0.052029275209084756]:0.007093833038797414,((4[&theta=7.091060362870502E-4]:0.0010753457164098278,8[&theta=6.352789976768602E-4]:0.0010753457164098278)[&theta=0.11889721338253256]:0.010536062123733245,(5[&theta=6.380598481357077E-4]:8.174024321662835E-4,9[&theta=5.44043941868263E-4]:8.174024321662835E-4)[&theta=0.055423066725318285]:0.010794005407976788)[&theta=0.19915335550049348]:0.022810831554419167)[&theta=0.341574051330143]:0.005978204804568177)[&theta=0.02681048768927051]:0.04438592257713743,11[&theta=1.1166298544314701E-4]:0.08478636677626784)[&theta=0.028580054985781776]:0.0;
tree STATE_1800000 = (((1[&theta=0.005823282168187636]:0.035281738407185695,2[&theta=0.0033023526498038415]:0.035281738407185695)[&theta=0.043452242167330894]:0.005118705791944719,((((3[&theta=8.726610140055356E-4]:0.0012267985645676386,(10[&theta=3.68168657659725E-4]:5.608677870213962E-4,13[&theta=3.7635184479544175E-4]:5.608677870213962E-4)[&theta=0.022646185029909255]:6.659307775462424E-4)[&theta=0.3417487865026675]:0.008761359279477783,(6[&theta=9.140067757519482E-4]:0.0013025914053820553,7[&theta=8.592184828766485E-4]:0.0013025914053820553)[&theta=0.5729512684491717]:0.008685566438663367)[&theta=0.40423375043193194]:0.017340248511719402,12[&theta=0.005000027258160041]:0.027328406355764823)[&theta=0.052029275209084756]:0.007093833038797414,((4[&theta=7.323776184815732E-4]:0.0010753457164098278,8[&theta=6.352789976768602E-4]:0.0010753457164098278)[&theta=0.11008589118352327]:0.010536062123733245,(5[&theta=6.380598481357077E-4]:8.174024321662835E-4,9[&theta=5.30129035081574E-4]:8.174024321662835E-4)[&theta=0.055423066725318285]:0.010794005407976788)[&theta=0.20020306897151366]:0.022810831554419167)[&theta=0.18741419275585877]:0.005978204804568177)[&theta=0.025616989750240297]:0.04438592257713743,11[&theta=5.1706819255271623E-5]:0.08478636677626784)[&theta=0.023142395443932894]:0.0;
tree STATE_1800500 = (((1[&theta=0.0055368334308798645]:0.03580750559720691,2[&theta=0.0033574775408543103]:0.03580750559720691)[&theta=0.0525685260018616]:0.005194984560573303,((((3[&theta=8.605953790574826E-4]:0.0012450802724180495,(10[&theta=3.612103177065798E-4]:5.692258185036431E-4,13[&theta=3.855334512224533E-4]:5.692258185036431E-4)[&theta=0.025918673063651733]:6.758544539144063E-4)[&theta=0.4474700619571344]:0.009619739575289173,(6[&theta=9.140067757519482E-4]:0.001322002575405753,7[&theta=8.974920448167653E-4]:0.001322002575405753)[&theta=0.6372506391447851]:0.009542817272301468)[&theta=0.3568227376507726]:0.01687083343142638,12[&theta=0.0050092833513724466]:0.0277356532791336)[&theta=0.05255805950586725]:0.007199545082241635,((4[&theta=7.38044276829785E-4]:0.001091370479393247,8[&theta=6.352789976768602E-4]:0.001091370479393247)[&theta=0.11225035518821543]:0.01069307014053652,(5[&theta=6.139805314571939E-4]:8.295833336546593E-4,9[&theta=5.30129035081574E-4]:8.295833336546593E-4)[&theta=0.057515053950191485]:0.010954857286275108)[&theta=0.20180068141039773]:0.02315075774144547)[&theta=0.23955993458594352]:0.006067291796404979)[&theta=0.02569930792844507]:0.04504735999046874,11[&theta=1.1787021216414104E-5]:0.08604985014824895)[&theta=0.02136422329453023]:0.0;
tree STATE_1801000 = (((1[&theta=0.0052948310848355]:0.03580750559720691,2[&theta=0.0033574775408543103]:0.03580750559720691)[&theta=0.04285734823604173]:0.005194984560573303,((((3[&theta=8.735901112382596E-4]:0.0012450802724180495,(10[&theta=3.73557789949659E-4]:5.692258185036431E-4,13[&theta=3.864340727097385E-4]:5.692258185036431E-4)[&theta=0.02249329381951436]:6.758544539144063E-4)[&theta=0.4716786579017696]:0.009619739575289173,(6[&theta=9.248010184195825E-4]:0.001322002575405753,7[&theta=8.891686432078316E-4]:0.001322002575405753)[&theta=0.6312354906162332]:0.009542817272301468)[&theta=0.32422811936700946]:0.01687083343142638,12[&theta=0.0050092833513724466]:0.0277356532791336)[&theta=0.05311531428227697]:0.007199545082241635,((4[&theta=7.38044276829785E-4]:0.001091370479393247,8[&theta=6.352789976768602E-4]:0.001091370479393247)[&theta=0.11835984130414948]:0.01069307014053652,(5[&theta=6.073446974907953E-4]:8.295833336546593E-4,9[&theta=5.30129035081574E-4]:8.295833336546593E-4)[&theta=0.060121647404452895]:0.010954857286275108)[&theta=0.20180068141039773]:0.02315075774144547)[&theta=0.34335295629156365]:0.006067291796404979)[&theta=0.026212433274340592]:0.04504735999046874,11[&theta=3.8048654457752097E-5]:0.08604985014824895)[&theta=0.022623649572516093]:0.0;
tree STATE_1801500 = (((1[&theta=0.005280650041114907]:0.03580750559720691,2[&theta=0.0033574775408543103]:0.03580750559720691)[&theta=0.04007085869661192]:0.005194984560573303,((((3[&theta=8.774910419560295E-4]:0.0012450802724180495,(10[&theta=3.73557789949659E-4]:5.692258185036431E-4,13[&theta=3.864340727097385E-4]:5.692258185036431E-4)[&theta=0.023527834348159887]:6.758544539144063E-4)[&theta=0.5787934193417236]:0.009619739575289173,(6[&theta=9.116136903881825E-4]:0.001322002575405753,7[&theta=8.71501288287687E-4]:0.001322002575405753)[&theta=0.8660531816466632]:0.009542817272301468)[&theta=0.3149333779422758]:0.01687083343142638,12[&theta=0.005186317664278587]:0.0277356532791336)[&theta=0.05311531428227697]:0.007199545082241635,((4[&theta=7.38044276829785E-4]:0.001091370479393247,8[&theta=6.359596035897292E-4]:0.001091370479393247)[&theta=0.11418206353617855]:0.01069307014053652,(5[&theta=6.512609418096898E-4]:8.295833336546593E-4,9[&theta=5.30129035081574E-4]:8.295833336546593E-4)[&theta=0.060121647404452895]:0.010954857286275108)[&theta=0.20110908006779318]:0.02315075774144547)[&theta=0.32339358597285656]:0.006067291796404979)[&theta=0.026710107894528167]:0.04504735999046874,11[&theta=3.330052703142302E-5]:0.08604985014824895)[&theta=0.029066671554184274]:0.0;
tree STATE_1802000 = (((1[&theta=0.0049809322338042455]:0.03580750559720691,2[&theta=0.0032738278227269655]:0.03580750559720691)[&theta=0.04233271689921252]:0.005194984560573303,((((3[&theta=8.996582558986615E-4]:0.0012450802724180495,(10[&theta=3.73557789949659E-4]:5.692258185036431E-4,13[&theta=3.761195463720247E-4]:5.692258185036431E-4)[&theta=0.02555964250667717]:6.758544539144063E-4)[&theta=0.4178222381508335]:0.009619739575289173,(6[&theta=9.249823172244922E-4]:0.001322002575405753,7[&theta=8.71501288287687E-4]:0.001322002575405753)[&theta=0.7518452022537662]:0.009542817272301468)[&theta=0.31472649433546607]:0.01687083343142638,12[&theta=0.005267138983353874]:0.0277356532791336)[&theta=0.05725775580785915]:0.007199545082241635,((4[&theta=7.580174952498876E-4]:0.001091370479393247,8[&theta=6.359596035897292E-4]:0.001091370479393247)[&theta=0.12565901282138717]:0.01069307014053652,(5[&theta=6.377046963119356E-4]:8.295833336546593E-4,9[&theta=5.30129035081574E-4]:8.295833336546593E-4)[&theta=0.05961838624956013]:0.010954857286275108)[&theta=0.1988051437067136]:0.02315075774144547)[&theta=0.21529401103642218]:0.006067291796404979)[&theta=0.025876815960112435]:0.04504735999046874,11[&theta=2.445810881829544E-5]:0.08604985014824895)[&theta=0.02386676731198616]:0.0;
tree STATE_1802500 = (((1[&theta=0.005916194965472634]:0.03580750559720691,2[&theta=0.0033503443753914275]:0.03580750559720691)[&theta=0.04410617568118571]:0.005194984560573303,((((3[&theta=8.648035582617012E-4]:0.0012450802724180495,(10[&theta=3.73557789949659E-4]:5.724089076027372E-4,13[&theta=3.769625938392654E-4]:5.724089076027372E-4)[&theta=0.024983488394917527]:6.726713648153123E-4)[&theta=0.4073513275577658]:0.009619739575289173,(6[&theta=9.249823172244922E-4]:0.001322002575405753,7[&theta=8.71501288287687E-4]:0.001322002575405753)[&theta=0.6583302729702986]:0.009542817272301468)[&theta=0.3418890141440392]:0.01687083343142638,12[&theta=0.004812673993760162]:0.0277356532791336)[&theta=0.051634020733296246]:0.007199545082241635,((4[&theta=7.580174952498876E-4]:0.001091370479393247,8[&theta=6.359596035897292E-4]:0.001091370479393247)[&theta=0.10908558641676949]:0.01069307014053652,(5[&theta=6.177656714118612E-4]:8.295833336546593E-4,9[&theta=5.441858592366603E-4]:8.295833336546593E-4)[&theta=0.06000305897960339]:0.010954857286275108)[&theta=0.207842048177084]:0.02315075774144547)[&theta=0.1818858056799583]:0.006067291796404979)[&theta=0.025802813108381086]:0.04504735999046874,11[&theta=2.1441918603630787E-5]:0.08604985014824895)[&theta=0.023443076773988953]:0.0;
tree STATE_1803000 = (((1[&theta=0.004978947416332133]:0.036692184151208736,2[&theta=0.0034021575472109864]:0.036692184151208736)[&theta=0.03839136728297664]:0.004310306006571479,((((3[&theta=9.072097583242088E-4]:0.0012450802724180495,(10[&theta=3.636169616568711E-4]:5.724089076027372E-4,13[&theta=3.769625938392654E-4]:5.724089076027372E-4)[&theta=0.022011944708833487]:6.726713648153123E-4)[&theta=0.4597123131392655]:0.009619739575289173,(6[&theta=9.249823172244922E-4]:0.001322002575405753,7[&theta=8.71501288287687E-4]:0.001322002575405753)[&theta=0.6750433356402353]:0.009542817272301468)[&theta=0.3418890141440392]:0.01687083343142638,12[&theta=0.005274378961720784]:0.0277356532791336)[&theta=0.05721060576707618]:0.007390737672906409,((4[&theta=7.580174952498876E-4]:0.001091370479393247,8[&theta=6.625351073559983E-4]:0.001091370479393247)[&theta=0.12108826542301564]:0.01069307014053652,(5[&theta=6.177656714118612E-4]:8.295833336546593E-4,9[&theta=5.441858592366603E-4]:8.295833336546593E-4)[&theta=0.05761708406110709]:0.010954857286275108)[&theta=0.1978982970323962]:0.023341950332110242)[&theta=0.20938855301190748]:0.005876099205740205)[&theta=0.025802813108381086]:0.04504735999046874,11[&theta=5.432981247419584E-5]:0.08604985014824895)[&theta=0.02627658374415573]:0.0;
tree STATE_1803500 = (((1[&theta=0.005357377175817273]:0.036692184151208736,2[&theta=0.0031092053127510766]:0.036692184151208736)[&theta=0.03156959115705149]:0.004310306006571479,((((3[&theta=9.074597664058958E-4]:0.0012450802724180495,(10[&theta=3.636169616568711E-4]:5.724089076027372E-4,13[&theta=3.769625938392654E-4]:5.724089076027372E-4)[&theta=0.01737913888626611]:6.726713648153123E-4)[&theta=0.4555853636838403]:0.009619739575289173,(6[&theta=9.249823172244922E-4]:0.001322002575405753,7[&theta=9.050289850367395E-4]:0.001322002575405753)[&theta=0.6148166250584545]:0.009542817272301468)[&theta=0.3049551287181212]:0.01687083343142638,12[&theta=0.005542638079586097]:0.0277356532791336)[&theta=0.05228782149380044]:0.007390737672906409,((4[&theta=7.580174952498876E-4]:0.001091370479393247,8[&theta=6.251879275614562E-4]:0.001091370479393247)[&theta=0.1105538739613221]:0.01069307014053652,(5[&theta=6.177656714118612E-4]:8.295833336546593E-4,9[&theta=5.441858592366603E-4]:8.295833336546593E-4)[&theta=0.06127048438334454]:0.010954857286275108)[&theta=0.1978982970323962]:0.023341950332110242)[&theta=0.3215951513464487]:0.005876099205740205)[&theta=0.025802813108381086]:0.04504735999046874,11[&theta=1.86931818059466E-5]:0.08604985014824895)[&theta=0.023247478639411383]:0.0;
tree STATE_1804000 = (((1[&theta=0.005622256528864494]:0.036692184151208736,2[&theta=0.00345247091765084]:0.036692184151208736)[&theta=0.03854766491763983]:0.004310306006571479,((((3[&theta=8.947429784414771E-4]:0.0012450802724180495,(10[&theta=3.7407905125856736E-4]:5.724089076027372E-4,13[&theta=3.769625938392654E-4]:5.724089076027372E-4)[&theta=0.02577401330061342]:6.726713648153123E-4)[&theta=0.43979441282927684]:0.009619739575289173,(6[&theta=9.249823172244922E-4]:0.001322002575405753,7[&theta=8.771901383159287E-4]:0.001322002575405753)[&theta=0.6878510485271448]:0.009542817272301468)[&theta=0.3669624587137918]:0.01687083343142638,12[&theta=0.0050245123352781335]:0.0277356532791336)[&theta=0.05063431093959158]:0.007390737672906409,((4[&theta=7.633195425249999E-4]:0.001091370479393247,8[&theta=6.451244696311533E-4]:0.001091370479393247)[&theta=0.12185243952408477]:0.01069307014053652,(5[&theta=6.500665298512403E-4]:8.295833336546593E-4,9[&theta=5.441858592366603E-4]:8.295833336546593E-4)[&theta=0.05858158137860446]:0.010954857286275108)[&theta=0.1978982970323962]:0.023341950332110242)[&theta=0.2070345216425679]:0.005876099205740205)[&theta=0.025580053370800094]:0.04504735999046874,11[&theta=7.738460823812931E-5]:0.08604985014824895)[&theta=0.027622090954784535]:0.0;
tree STATE_1804500 = (((1[&theta=0.005622256528864494]:0.036692184151208736,2[&theta=0.0030201993379506383]:0.036692184151208736)[&theta=0.0379590699872506]:0.004310306006571479,((((3[&theta=8.947429784414771E-4]:0.0012450802724180495,(10[&theta=3.7123027623541676E-4]:5.724089076027372E-4,13[&theta=3.769625938392654E-4]:5.724089076027372E-4)[&theta=0.026346945729740168]:6.726713648153123E-4)[&theta=0.4300552869770927]:0.009807023713999432,(6[&theta=9.18809455025938E-4]:0.001322002575405753,7[&theta=8.915604679316538E-4]:0.001322002575405753)[&theta=0.6835039678436265]:0.009730101411011728)[&theta=0.35183989282194694]:0.01668354929271612,12[&theta=0.005445267300590618]:0.0277356532791336)[&theta=0.05063431093959158]:0.007390737672906409,((4[&theta=7.508929792796492E-4]:0.001091370479393247,8[&theta=6.451244696311533E-4]:0.001091370479393247)[&theta=0.12100269202716707]:0.011059420835512129,(5[&theta=6.500665298512403E-4]:8.295833336546593E-4,9[&theta=5.394005270694777E-4]:8.295833336546593E-4)[&theta=0.059526604975976886]:0.011321207981250716)[&theta=0.19960427396666763]:0.022975599637134636)[&theta=0.1462188886992037]:0.005876099205740205)[&theta=0.02561983668993015]:0.04504735999046874,11[&theta=1.713719430777673E-5]:0.08604985014824895)[&theta=0.02464114096690436]:0.0;
tree STATE_1805000 = (((1[&theta=0.005404389759156718]:0.036692184151208736,2[&theta=0.0030610983444355807]:0.036692184151208736)[&theta=0.04087428715630579]:0.004310306006571479,((((3[&theta=8.714473484024225E-4]:0.0012450802724180495,(10[&theta=3.7123027623541676E-4]:5.724089076027372E-4,13[&theta=3.782081341120586E-4]:5.724089076027372E-4)[&theta=0.02464420741634506]:6.726713648153123E-4)[&theta=0.4753237023742305]:0.009807023713999432,(6[&theta=8.999820381209718E-4]:0.001322002575405753,7[&theta=8.915604679316538E-4]:0.001322002575405753)[&theta=0.6487784478379016]:0.009730101411011728)[&theta=0.308178054145542]:0.01668354929271612,12[&theta=0.00535485891069186]:0.0277356532791336)[&theta=0.054564771945595315]:0.007390737672906409,((4[&theta=7.514478048034664E-4]:0.001091370479393247,8[&theta=6.451244696311533E-4]:0.001091370479393247)[&theta=0.11694410642049115]:0.011059420835512129,(5[&theta=6.500665298512403E-4]:8.295833336546593E-4,9[&theta=5.394005270694777E-4]:8.295833336546593E-4)[&theta=0.05970621096716577]:0.011321207981250716)[&theta=0.19459378483776923]:0.022975599637134636)[&theta=0.35173822021091494]:0.005876099205740205)[&theta=0.026567640668118914]:0.04504735999046874,11[&theta=6.51288549971531E-6]:0.08604985014824895)[&theta=0.025242518754054262]:0.0;
tree STATE_1805500 = (((1[&theta=0.005614302167465374]:0.036692184151208736,2[&theta=0.003529425655538276]:0.036692184151208736)[&theta=0.034620518531736144]:0.004310306006571479,((((3[&theta=8.738727331738337E-4]:0.0012450802724180495,(10[&theta=3.7572365139071844E-4]:5.724089076027372E-4,13[&theta=3.8599268178274315E-4]:5.724089076027372E-4)[&theta=0.028407944519871043]:6.726713648153123E-4)[&theta=0.45469836818602993]:0.009807023713999432,(6[&theta=8.999820381209718E-4]:0.001322002575405753,7[&theta=9.063671234114752E-4]:0.001322002575405753)[&theta=0.8523655316087461]:0.009730101411011728)[&theta=0.35420744869783566]:0.01668354929271612,12[&theta=0.005159706140085962]:0.0277356532791336)[&theta=0.054564771945595315]:0.007390737672906409,((4[&theta=7.562545532417711E-4]:0.001091370479393247,8[&theta=6.387075746465702E-4]:0.001091370479393247)[&theta=0.1188829201081692]:0.011059420835512129,(5[&theta=6.500665298512403E-4]:8.295833336546593E-4,9[&theta=5.394005270694777E-4]:8.295833336546593E-4)[&theta=0.05970621096716577]:0.011321207981250716)[&theta=0.19160449682205388]:0.022975599637134636)[&theta=0.1858260563687589]:0.005876099205740205)[&theta=0.026567640668118914]:0.04504735999046874,11[&theta=1.2090344325450216E-5]:0.08604985014824895)[&theta=0.023576037189366524]:0.0;
tree STATE_1806000 = (((1[&theta=0.005415441104819813]:0.036692184151208736,2[&theta=0.0033095201136902454]:0.036692184151208736)[&theta=0.030190838143160162]:0.004310306006571479,((((3[&theta=8.738727331738337E-4]:0.0012450802724180495,(10[&theta=3.7248841518978015E-4]:5.724089076027372E-4,13[&theta=3.8599268178274315E-4]:5.724089076027372E-4)[&theta=0.02646426362798735]:6.726713648153123E-4)[&theta=0.422932228712459]:0.009807023713999432,(6[&theta=9.075810972156924E-4]:0.001322002575405753,7[&theta=9.151071032711376E-4]:0.001322002575405753)[&theta=0.9040834321233068]:0.009730101411011728)[&theta=0.35963808991021384]:0.01668354929271612,12[&theta=0.005362081481631749]:0.0277356532791336)[&theta=0.05012933861923286]:0.007390737672906409,((4[&theta=7.562545532417711E-4]:0.001091370479393247,8[&theta=6.387075746465702E-4]:0.001091370479393247)[&theta=0.1188829201081692]:0.011059420835512129,(5[&theta=6.500665298512403E-4]:8.295833336546593E-4,9[&theta=5.375152533474644E-4]:8.295833336546593E-4)[&theta=0.06257627289981851]:0.011321207981250716)[&theta=0.19160449682205388]:0.022975599637134636)[&theta=0.2163868373478253]:0.005876099205740205)[&theta=0.02623606245042268]:0.04504735999046874,11[&theta=2.0767558911063545E-5]:0.08604985014824895)[&theta=0.027694677751110713]:0.0;
tree STATE_1806500 = (((1[&theta=0.005616904556758239]:0.036692184151208736,2[&theta=0.003666299314892839]:0.036692184151208736)[&theta=0.0346637806030513]:0.004310306006571479,((((3[&theta=8.738727331738337E-4]:0.0012450802724180495,(10[&theta=3.7248841518978015E-4]:5.724089076027372E-4,13[&theta=3.761696616892357E-4]:5.724089076027372E-4)[&theta=0.021780683825849488]:6.726713648153123E-4)[&theta=0.5827752612812258]:0.009807023713999432,(6[&theta=9.075810972156924E-4]:0.001322002575405753,7[&theta=8.96236302826667E-4]:0.001322002575405753)[&theta=0.8679070363860567]:0.009730101411011728)[&theta=0.30422225114122703]:0.01668354929271612,12[&theta=0.004769007753984871]:0.0277356532791336)[&theta=0.0557068185255516]:0.007390737672906409,((4[&theta=7.395951259824818E-4]:0.001091370479393247,8[&theta=6.243993292626709E-4]:0.001091370479393247)[&theta=0.11889427212779864]:0.011059420835512129,(5[&theta=6.500665298512403E-4]:8.295833336546593E-4,9[&theta=5.375152533474644E-4]:8.295833336546593E-4)[&theta=0.06257627289981851]:0.011321207981250716)[&theta=0.19321963166972822]:0.022975599637134636)[&theta=0.1796262543404693]:0.005876099205740205)[&theta=0.02623606245042268]:0.04504735999046874,11[&theta=2.8034146564809036E-5]:0.08604985014824895)[&theta=0.023299514463124064]:0.0;
tree STATE_1807000 = (((1[&theta=0.005616904556758239]:0.036692184151208736,2[&theta=0.0033063995722411223]:0.036692184151208736)[&theta=0.029517577367115532]:0.004310306006571479,((((3[&theta=8.697865951817957E-4]:0.0012450802724180495,(10[&theta=3.6655043858511895E-4]:5.571411168733177E-4,13[&theta=3.7601905712046505E-4]:5.571411168733177E-4)[&theta=0.02744114584646634]:6.879391555447318E-4)[&theta=0.4761183641999097]:0.009807023713999432,(6[&theta=9.270943205141943E-4]:0.001322002575405753,7[&theta=8.689084701805799E-4]:0.001322002575405753)[&theta=0.6708005274281259]:0.009730101411011728)[&theta=0.30554884827859]:0.01668354929271612,12[&theta=0.005308789952397178]:0.0277356532791336)[&theta=0.05685115063248522]:0.007236310965255736,((4[&theta=7.395951259824818E-4]:0.001091370479393247,8[&theta=6.447160269004199E-4]:0.001091370479393247)[&theta=0.11370120869587193]:0.011059420835512129,(5[&theta=6.442643939944799E-4]:8.295833336546593E-4,9[&theta=5.400344417206313E-4]:8.295833336546593E-4)[&theta=0.06257627289981851]:0.011321207981250716)[&theta=0.18954821836843624]:0.022821172929483963)[&theta=0.2082782754363526]:0.006030525913390879)[&theta=0.02599670745440815]:0.04269590595073614,11[&theta=2.4899998451964397E-5]:0.08369839610851636)[&theta=0.027429401182916903]:0.0;
tree STATE_1807500 = (((1[&theta=0.005375164007982508]:0.036692184151208736,2[&theta=0.0032422627244442183]:0.036692184151208736)[&theta=0.03381474304599495]:0.004310306006571479,((((3[&theta=8.697865951817957E-4]:0.0012450802724180495,(10[&theta=3.6655043858511895E-4]:5.571411168733177E-4,13[&theta=3.7601905712046505E-4]:5.571411168733177E-4)[&theta=0.022149345971624414]:6.879391555447318E-4)[&theta=0.5320259861191841]:0.011883111224369877,(6[&theta=9.270943205141943E-4]:0.001322002575405753,7[&theta=8.689084701805799E-4]:0.001322002575405753)[&theta=0.874685368801623]:0.011806188921382172)[&theta=0.2469135462652504]:0.014620038941196347,12[&theta=0.004893133185591939]:0.027748230437984273)[&theta=0.05698263584199771]:0.007223733806405064,((4[&theta=7.739545973276766E-4]:0.001091370479393247,8[&theta=6.447160269004199E-4]:0.001091370479393247)[&theta=0.1276736882447741]:0.011059420835512129,(5[&theta=6.442643939944799E-4]:8.295833336546593E-4,9[&theta=5.400344417206313E-4]:8.295833336546593E-4)[&theta=0.05959963948035426]:0.011321207981250716)[&theta=0.1944316312145513]:0.022821172929483963)[&theta=0.20587190389459126]:0.006030525913390879)[&theta=0.025528558314595794]:0.04269590595073614,11[&theta=3.357938611514691E-5]:0.08369839610851636)[&theta=0.029808935596929226]:0.0;
tree STATE_1808000 = (((1[&theta=0.005375164007982508]:0.03654413102153161,2[&theta=0.0034243525829680747]:0.03654413102153161)[&theta=0.029222695158834473]:0.004292913902260949,((((3[&theta=8.697865951817957E-4]:0.0012400563678646689,(10[&theta=3.583708868197698E-4]:5.545042356876221E-4,13[&theta=3.6093068756214283E-4]:5.545042356876221E-4)[&theta=0.029429307576045307]:6.855521321770467E-4)[&theta=0.5330852269664824]:0.011835162816615813,(6[&theta=9.270943205141943E-4]:0.0013166682890104965,7[&theta=8.655595718025865E-4]:0.0013166682890104965)[&theta=0.7710501411931876]:0.011758550895469986)[&theta=0.2868268521246397]:0.014561047017675917,12[&theta=0.004893133185591939]:0.0276362662021564)[&theta=0.05164942151966136]:0.007194586007691715,((4[&theta=7.739545973276766E-4]:0.0010869667945527502,8[&theta=6.492363426628793E-4]:0.0010869667945527502)[&theta=0.11404852718922644]:0.011014796022217659,(5[&theta=6.184101128168301E-4]:8.262359611360487E-4,9[&theta=5.31442793830029E-4]:8.262359611360487E-4)[&theta=0.05959963948035426]:0.01127552685563436)[&theta=0.19403635366091346]:0.022729089393077703)[&theta=0.33749117132281664]:0.006006192713944446)[&theta=0.026079431626527122]:0.04252362777633374,11[&theta=3.752742748889323E-5]:0.0833606727001263)[&theta=0.02988889690333468]:0.0;
tree STATE_1808500 = (((1[&theta=0.005542532649493818]:0.03654413102153161,2[&theta=0.003367950274401832]:0.03654413102153161)[&theta=0.026917060043792282]:0.004292913902260949,((((3[&theta=8.504087857985887E-4]:0.0012400563678646689,(10[&theta=3.583708868197698E-4]:5.545042356876221E-4,13[&theta=3.600369013183807E-4]:5.545042356876221E-4)[&theta=0.026576276923480215]:6.855521321770467E-4)[&theta=0.4762911041060108]:0.011835162816615813,(6[&theta=9.270943205141943E-4]:0.0013166682890104965,7[&theta=8.591258014745065E-4]:0.0013166682890104965)[&theta=0.840674214295278]:0.011758550895469986)[&theta=0.2868268521246397]:0.014561047017675917,12[&theta=0.005348904543174869]:0.0276362662021564)[&theta=0.05520828136909041]:0.007194586007691715,((4[&theta=7.739545973276766E-4]:0.0010869667945527502,8[&theta=6.492363426628793E-4]:0.0010869667945527502)[&theta=0.11193889712071266]:0.011014796022217659,(5[&theta=6.184101128168301E-4]:8.262359611360487E-4,9[&theta=5.456190926452001E-4]:8.262359611360487E-4)[&theta=0.061398391434872794]:0.01127552685563436)[&theta=0.19403635366091346]:0.022729089393077703)[&theta=0.3867647983048308]:0.006006192713944446)[&theta=0.026079431626527122]:0.04252362777633374,11[&theta=5.614123270552741E-5]:0.0833606727001263)[&theta=0.02988889690333468]:0.0;
tree STATE_1809000 = (((1[&theta=0.00579234254108813]:0.03639330765858462,2[&theta=0.0031607717870318114]:0.03639330765858462)[&theta=0.03309951877747937]:0.004275196372975618,((((3[&theta=8.627021478815263E-4]:0.00123493846065448,(10[&theta=3.587046802808754E-4]:5.522157096984426E-4,13[&theta=3.64000733794625E-4]:5.522157096984426E-4)[&theta=0.027400814330582186]:6.827227509560373E-4)[&theta=0.5437507873118784]:0.011786317242589838,(6[&theta=8.771458379854739E-4]:0.0013112341923803914,7[&theta=8.591258014745065E-4]:0.0013112341923803914)[&theta=0.9092211918226694]:0.011710021510863927)[&theta=0.24962788651803156]:0.014500951291827593,12[&theta=0.005122195284663561]:0.02752220699507191)[&theta=0.05794309183540852]:0.00716489282231943,((4[&theta=7.548301822314678E-4]:0.0010824807120332462,8[&theta=6.204248046041649E-4]:0.0010824807120332462)[&theta=0.11193889712071266]:0.010969336230677746,(5[&theta=6.184101128168301E-4]:8.228259556779121E-4,9[&theta=5.318535919251135E-4]:8.228259556779121E-4)[&theta=0.05779841123636362]:0.01122899098703308)[&theta=0.1980641260897933]:0.02263528287468035)[&theta=0.1877040176163719]:0.005981404214168894)[&theta=0.026079431626527122]:0.0423481260920235,11[&theta=5.280882752085209E-5]:0.08301663012358373)[&theta=0.029965861396457613]:0.0;
tree STATE_1809500 = (((1[&theta=0.005870302397360703]:0.03639330765858462,2[&theta=0.0033683521448275937]:0.03639330765858462)[&theta=0.036987678756229776]:0.00454621271273737,((((3[&theta=8.627021478815263E-4]:0.00123493846065448,(10[&theta=3.6165042316503587E-4]:5.522157096984426E-4,13[&theta=3.64000733794625E-4]:5.522157096984426E-4)[&theta=0.027251443638095278]:6.827227509560373E-4)[&theta=0.46985534925480626]:0.011786317242589838,(6[&theta=8.971499558532151E-4]:0.0012878989340421544,7[&theta=8.752484114640277E-4]:0.0012878989340421544)[&theta=0.8437412584501718]:0.011733356769202164)[&theta=0.24213983209455162]:0.014500951291827593,12[&theta=0.005219436076541888]:0.02752220699507191)[&theta=0.056205714892160176]:0.00716489282231943,((4[&theta=7.182752772845377E-4]:0.0010824807120332462,8[&theta=6.200701664872909E-4]:0.0010824807120332462)[&theta=0.11800762262977936]:0.010969336230677746,(5[&theta=6.114155563592335E-4]:8.228259556779121E-4,9[&theta=5.318535919251135E-4]:8.228259556779121E-4)[&theta=0.06029161569415643]:0.01122899098703308)[&theta=0.20374124698572119]:0.02263528287468035)[&theta=0.23728772176088983]:0.006252420553930646)[&theta=0.025704786830542635]:0.04207710975226175,11[&theta=2.802037484361091E-5]:0.08301663012358373)[&theta=0.028799811870391535]:0.0;
tree STATE_1810000 = (((1[&theta=0.005745195034226103]:0.03616197209425785,2[&theta=0.0030994911609955106]:0.03616197209425785)[&theta=0.032941827140900805]:0.004517314523726439,((((3[&theta=8.452092723527102E-4]:0.0012270885232873018,(10[&theta=3.486289816928636E-4]:5.487055277157653E-4,13[&theta=3.64000733794625E-4]:5.487055277157653E-4)[&theta=0.02526974641361528]:6.783829955715365E-4)[&theta=0.5050265775675504]:0.011711397029889532,(6[&theta=8.971499558532151E-4]:0.0012797123512369444,7[&theta=8.77335362064539E-4]:0.0012797123512369444)[&theta=0.8213794586038509]:0.01165877320193989)[&theta=0.26629464104324385]:0.01440877539559304,12[&theta=0.005186970331659019]:0.027347260948769873)[&theta=0.05711822539488865]:0.007119348884957612,((4[&theta=7.182752772845377E-4]:0.0010755998786465073,8[&theta=6.200701664872909E-4]:0.0010755998786465073)[&theta=0.11796647399807111]:0.010899609191546821,(5[&theta=6.114155563592335E-4]:8.17595628481902E-4,9[&theta=5.318535919251135E-4]:8.17595628481902E-4)[&theta=0.06029161569415643]:0.011157613441711426)[&theta=0.1998350812024962]:0.022491400763534154)[&theta=0.3688993566902008]:0.006212676784256806)[&theta=0.026208096405604387]:0.04180964486500568,11[&theta=2.180518200809954E-5]:0.08248893148298997)[&theta=0.029786407299323418]:0.0;
tree STATE_1810500 = (((1[&theta=0.005737940229721727]:0.03616197209425785,2[&theta=0.0032028138028437677]:0.03616197209425785)[&theta=0.03358603903992195]:0.004517314523726439,((((3[&theta=8.452092723527102E-4]:0.0012270885232873018,(10[&theta=3.5137404461522986E-4]:5.487055277157653E-4,13[&theta=3.601829816227764E-4]:5.487055277157653E-4)[&theta=0.028952814522603093]:6.783829955715365E-4)[&theta=0.48186915683988524]:0.011711397029889532,(6[&theta=8.821752794667076E-4]:0.0012797123512369444,7[&theta=8.77335362064539E-4]:0.0012797123512369444)[&theta=0.8058632556209308]:0.01165877320193989)[&theta=0.28659306542706525]:0.01440877539559304,12[&theta=0.0049010227023184695]:0.027347260948769873)[&theta=0.05711822539488865]:0.007119348884957612,((4[&theta=7.182752772845377E-4]:0.0010755998786465073,8[&theta=6.187925586115867E-4]:0.0010755998786465073)[&theta=0.11902991558169936]:0.010899609191546821,(5[&theta=6.0981635814228E-4]:8.17595628481902E-4,9[&theta=5.576666024978561E-4]:8.17595628481902E-4)[&theta=0.057718307973653564]:0.011157613441711426)[&theta=0.1920533235875662]:0.022491400763534154)[&theta=0.3549398467632646]:0.006212676784256806)[&theta=0.026414818107184407]:0.04180964486500568,11[&theta=8.366176282201357E-5]:0.08248893148298997)[&theta=0.028353125192336192]:0.0;
tree STATE_1811000 = (((1[&theta=0.005172792465469232]:0.03616197209425785,2[&theta=0.0032979039848992954]:0.03616197209425785)[&theta=0.030251872925833666]:0.004517314523726439,((((3[&theta=8.452092723527102E-4]:0.0012270885232873018,(10[&theta=3.5137404461522986E-4]:5.487055277157653E-4,13[&theta=3.615869921863334E-4]:5.487055277157653E-4)[&theta=0.02242550916482903]:6.783829955715365E-4)[&theta=0.4907815479174767]:0.011711397029889532,(6[&theta=8.750095728030829E-4]:0.0012797123512369444,7[&theta=8.829099462645928E-4]:0.0012797123512369444)[&theta=0.8812267648598477]:0.01165877320193989)[&theta=0.2854366894355253]:0.01440877539559304,12[&theta=0.004908727940528079]:0.027347260948769873)[&theta=0.05087125150378569]:0.007119348884957612,((4[&theta=7.182752772845377E-4]:0.0010755998786465073,8[&theta=6.325811681406812E-4]:0.0010755998786465073)[&theta=0.12141045220660901]:0.010899609191546821,(5[&theta=6.0981635814228E-4]:8.17595628481902E-4,9[&theta=5.576666024978561E-4]:8.17595628481902E-4)[&theta=0.05701640860226987]:0.011157613441711426)[&theta=0.1920533235875662]:0.022491400763534154)[&theta=0.2966888142815242]:0.006212676784256806)[&theta=0.026414818107184407]:0.04180964486500568,11[&theta=4.704703302420672E-5]:0.08248893148298997)[&theta=0.02885153312750237]:0.0;
tree STATE_1811500 = (((1[&theta=0.005381341087819691]:0.03563827397079873,2[&theta=0.0035379984649854634]:0.03563827397079873)[&theta=0.03209360061152602]:0.004451894719381039,((((3[&theta=8.452092723527102E-4]:0.00120931781224066,(10[&theta=3.6084597527470815E-4]:5.40759167532549E-4,13[&theta=3.542862829333734E-4]:5.40759167532549E-4)[&theta=0.02416564624830731]:6.685586447081111E-4)[&theta=0.5220509487757485]:0.011541792434441825,(6[&theta=8.750095728030829E-4]:0.0012611795412684121,7[&theta=8.829099462645928E-4]:0.0012611795412684121)[&theta=0.8588200139017204]:0.011489930705414073)[&theta=0.2793657568517598]:0.014200107333565132,12[&theta=0.005260749728389907]:0.026951217580247617)[&theta=0.05087125150378569]:0.007016246387074345,((4[&theta=7.245874400789112E-4]:0.0010600230280098277,8[&theta=6.311924543536032E-4]:0.0010600230280098277)[&theta=0.10786900239631335]:0.010741760917531998,(5[&theta=6.0981635814228E-4]:8.057551985609813E-4,9[&theta=5.168446985943883E-4]:8.057551985609813E-4)[&theta=0.05701640860226987]:0.010996028746980843)[&theta=0.18626402474307352]:0.022165680021780137)[&theta=0.27819585518704604]:0.006122704722857808)[&theta=0.02618724593718348]:0.04120415707520196,11[&theta=1.3328972826633778E-4]:0.08129432576538173)[&theta=0.03178383171123477]:0.0;
tree STATE_1812000 = (((1[&theta=0.005612280235980083]:0.03563827397079873,2[&theta=0.0034102299059253585]:0.03563827397079873)[&theta=0.03557132936628176]:0.004451894719381039,((((3[&theta=8.452092723527102E-4]:0.00120931781224066,(10[&theta=3.5164047343057595E-4]:5.40759167532549E-4,13[&theta=3.542862829333734E-4]:5.40759167532549E-4)[&theta=0.025562120489238904]:6.685586447081111E-4)[&theta=0.4972499883499308]:0.010097667688296477,(6[&theta=8.642647753611726E-4]:0.0012611795412684121,7[&theta=8.829099462645928E-4]:0.0012611795412684121)[&theta=0.6985900865041509]:0.010045805959268725)[&theta=0.298168510984422]:0.015644232079710482,12[&theta=0.004802817661281403]:0.026951217580247617)[&theta=0.05123937586664433]:0.007016246387074345,((4[&theta=7.245874400789112E-4]:0.0010600230280098277,8[&theta=6.311924543536032E-4]:0.0010600230280098277)[&theta=0.11850580268576938]:0.010741760917531998,(5[&theta=6.0981635814228E-4]:8.057551985609813E-4,9[&theta=5.168446985943883E-4]:8.057551985609813E-4)[&theta=0.0604429898547035]:0.010996028746980843)[&theta=0.18574960017981648]:0.022165680021780137)[&theta=0.4207893278831181]:0.006122704722857808)[&theta=0.02537109708428207]:0.04120415707520196,11[&theta=6.206877971529984E-5]:0.08129432576538173)[&theta=0.025946935592925352]:0.0;
tree STATE_1812500 = (((1[&theta=0.005493548195262906]:0.03566150572786842,2[&theta=0.003139869109010139]:0.03566150572786842)[&theta=0.03640164984903731]:0.004454796805399716,((((3[&theta=8.360070277887713E-4]:0.0012101061382313364,(10[&theta=3.522285849655509E-4]:5.411116757831903E-4,13[&theta=3.542862829333734E-4]:5.411116757831903E-4)[&theta=0.026111775621467263]:6.689944624481461E-4)[&theta=0.422732097219727]:0.010104250121634779,(6[&theta=8.800657526852085E-4]:0.0012620016747069737,7[&theta=8.871475234526887E-4]:0.0012620016747069737)[&theta=0.9579306305072225]:0.010052354585159143)[&theta=0.34722197526703685]:0.01565443018861765,12[&theta=0.004750440674250816]:0.026968786448483766)[&theta=0.053688127755498624]:0.007020820113954024,((4[&theta=7.357415725523836E-4]:0.0010607140322233086,8[&theta=5.97973921173536E-4]:0.0010607140322233086)[&theta=0.11850580268576938]:0.01074876322017834,(5[&theta=6.0981635814228E-4]:8.062804515248579E-4,9[&theta=5.153435067645815E-4]:8.062804515248579E-4)[&theta=0.06013293600302617]:0.01100319680087679)[&theta=0.1905983972579805]:0.022180129310036142)[&theta=0.2825367402941869]:0.006126695970830348)[&theta=0.02478331364129815]:0.041231017101257574,11[&theta=6.683119343237896E-5]:0.08134731963452571)[&theta=0.029013910210567755]:0.0;
tree STATE_1813000 = (((1[&theta=0.005158304653138746]:0.03566150572786842,2[&theta=0.003180076948925559]:0.03566150572786842)[&theta=0.033388334445772744]:0.004454796805399716,((((3[&theta=8.359406114175474E-4]:0.0012101061382313364,(10[&theta=3.41698121482821E-4]:5.411116757831903E-4,13[&theta=3.54875668743824E-4]:5.411116757831903E-4)[&theta=0.02812284792790751]:6.689944624481461E-4)[&theta=0.41981809414560106]:0.010104250121634779,(6[&theta=8.740068107528797E-4]:0.0012620016747069737,7[&theta=8.500531323627051E-4]:0.0012620016747069737)[&theta=0.8600812058191164]:0.010052354585159143)[&theta=0.27922427622544943]:0.01565443018861765,12[&theta=0.004856772850708025]:0.026968786448483766)[&theta=0.05352746342949993]:0.007020820113954024,((4[&theta=7.357415725523836E-4]:0.0010607140322233086,8[&theta=6.363197638244882E-4]:0.0010607140322233086)[&theta=0.1111816057398282]:0.01074876322017834,(5[&theta=6.0981635814228E-4]:8.062804515248579E-4,9[&theta=5.245268406116687E-4]:8.062804515248579E-4)[&theta=0.06013293600302617]:0.01100319680087679)[&theta=0.19224867637504295]:0.022180129310036142)[&theta=0.2923540293739864]:0.006126695970830348)[&theta=0.024962256339149103]:0.041231017101257574,11[&theta=4.39612315490025E-5]:0.08134731963452571)[&theta=0.027412095881152176]:0.0;
tree STATE_1813500 = (((1[&theta=0.005369654814140752]:0.03559786042359511,2[&theta=0.003421742839426085]:0.03559786042359511)[&theta=0.03254792344164647]:0.004446846302683452,((((3[&theta=8.558402491613419E-4]:0.0012079464545107876,(10[&theta=3.41698121482821E-4]:5.401459505130948E-4,13[&theta=3.54875668743824E-4]:5.401459505130948E-4)[&theta=0.03035013230180049]:6.678005039976928E-4)[&theta=0.48961856278574317]:0.010086217005524863,(6[&theta=8.573737134253277E-4]:0.0012597493727096022,7[&theta=8.500531323627051E-4]:0.0012597493727096022)[&theta=0.946075833199426]:0.01003441408732605)[&theta=0.2612761235616556]:0.015626491632680536,12[&theta=0.005038281951671915]:0.026920655092716187)[&theta=0.05531294913290182]:0.006866392753339414,((4[&theta=7.357415725523836E-4]:0.0010588209694950273,8[&theta=6.406090965062538E-4]:0.0010588209694950273)[&theta=0.1111816057398282]:0.010729579837655727,(5[&theta=6.0981635814228E-4]:8.048414779420116E-4,9[&theta=5.302763936843923E-4]:8.048414779420116E-4)[&theta=0.06013293600302617]:0.010983559329208744)[&theta=0.19224867637504295]:0.021998647038904848)[&theta=0.2338650883118761]:0.006257658880222963)[&theta=0.02592794139768337]:0.04115743185645797,11[&theta=6.699635345859931E-5]:0.08120213858273653)[&theta=0.027003247927393136]:0.0;
tree STATE_1814000 = (((1[&theta=0.005256028800674284]:0.03576303124199757,2[&theta=0.003139821182143151]:0.03576303124199757)[&theta=0.032906056499775564]:0.004467479263046352,((((3[&theta=8.212267022496387E-4]:0.0012135512156426012,(10[&theta=3.5016853363675136E-4]:5.426521783493016E-4,13[&theta=3.6183722144984045E-4]:5.426521783493016E-4)[&theta=0.02516457701027105]:6.708990372932996E-4)[&theta=0.4918903481615506]:0.010133016130459997,(6[&theta=8.822329362621343E-4]:0.0012655944946466078,7[&theta=8.539973011944044E-4]:0.0012655944946466078)[&theta=0.8381405707823166]:0.01008097285145599)[&theta=0.29773147720214116]:0.015698997125454986,12[&theta=0.005075606847161637]:0.027045564471557586)[&theta=0.05108518589875353]:0.007089895081085859,((4[&theta=7.218271667910088E-4]:0.0010637338020077717,8[&theta=6.348247188253966E-4]:0.0010637338020077717)[&theta=0.11211731660262221]:0.010779364107322829,(5[&theta=6.126458503013876E-4]:8.085758688299485E-4,9[&theta=5.182191961705128E-4]:8.085758688299485E-4)[&theta=0.0604119473293917]:0.011034522040500653)[&theta=0.20180434938195402]:0.022292361643312844)[&theta=0.2653622157251623]:0.006095050952400476)[&theta=0.024571604861397593]:0.041348398578114315,11[&theta=1.5203745287435047E-5]:0.08157890908315824)[&theta=0.033075817382233294]:0.0;
tree STATE_1814500 = (((1[&theta=0.005138976377977536]:0.03624593815514497,2[&theta=0.0033776391498570087]:0.03624593815514497)[&theta=0.03921609033456199]:0.004527803473426323,((((3[&theta=8.928233784745778E-4]:0.001229937753671963,(10[&theta=3.5016853363675136E-4]:5.499795910226334E-4,13[&theta=3.529661706337659E-4]:5.499795910226334E-4)[&theta=0.02380342475470095]:6.799581626493295E-4)[&theta=0.5103828576028526]:0.010269841879578457,(6[&theta=8.77477990868136E-4]:0.0012826837711838951,7[&theta=8.530559914895381E-4]:0.0012826837711838951)[&theta=0.5887738296201285]:0.010217095862066525)[&theta=0.3080883971571367]:0.0159109801139792,12[&theta=0.005031256355411382]:0.027410759747229622)[&theta=0.053133946727293206]:0.007185629677098671,((4[&theta=7.474572849786107E-4]:0.0010780973609371637,8[&theta=6.199736686727749E-4]:0.0010780973609371637)[&theta=0.12388429585185459]:0.010924917469719199,(5[&theta=6.126458503013876E-4]:8.194940394464149E-4,9[&theta=5.398555184674136E-4]:8.194940394464149E-4)[&theta=0.0604119473293917]:0.011183520791209947)[&theta=0.19115806931486715]:0.02259337459367193)[&theta=0.3603415754602052]:0.0061773522042430015)[&theta=0.024571604861397593]:0.04190672450372816,11[&theta=3.607343449383071E-5]:0.08268046613229946)[&theta=0.031063720770169362]:0.0;
tree STATE_1815000 = (((1[&theta=0.005522134447059693]:0.0358904873914253,2[&theta=0.003328626005320176]:0.0358904873914253)[&theta=0.03368896972048728]:0.004483400947667068,((((3[&theta=8.516842205852519E-4]:0.0012178762004022125,(10[&theta=3.5016853363675136E-4]:5.445861407324943E-4,13[&theta=3.690380322084026E-4]:5.445861407324943E-4)[&theta=0.02998929736289892]:6.732900596697182E-4)[&theta=0.5103828576028526]:0.01016912926665749,(6[&theta=8.77477990868136E-4]:0.0012701049568591945,7[&theta=8.834937914097763E-4]:0.0012701049568591945)[&theta=0.8359532091365507]:0.010116900510200508)[&theta=0.35727478803996626]:0.015754946905269452,12[&theta=0.005031256355411382]:0.027141952372329154)[&theta=0.049002374699573324]:0.007115162814147053,((4[&theta=7.474572849786107E-4]:0.0010675248513039737,8[&theta=6.268412041163275E-4]:0.0010675248513039737)[&theta=0.12811083621364222]:0.010817780768178619,(5[&theta=6.126458503013876E-4]:8.114575587533748E-4,9[&theta=5.398555184674136E-4]:8.114575587533748E-4)[&theta=0.060969466809823895]:0.011073848060729218)[&theta=0.19109109412985226]:0.022371809566993615)[&theta=0.28663271274046537]:0.006116773152616162)[&theta=0.025148701715045362]:0.0414957604622932,11[&theta=6.241469112691547E-5]:0.08186964880138557)[&theta=0.026218795159901765]:0.0;
tree STATE_1815500 = (((1[&theta=0.005365342657457743]:0.036064738992377623,2[&theta=0.003397997594689101]:0.036064738992377623)[&theta=0.035881878204790406]:0.004505168269585046,((((3[&theta=8.786816001146145E-4]:0.0012237891008141618,(10[&theta=3.5016853363675136E-4]:5.472301562858122E-4,13[&theta=3.599202396387884E-4]:5.472301562858122E-4)[&theta=0.024298389535223657]:6.765589445283496E-4)[&theta=0.48477718846789863]:0.010218501319917195,(6[&theta=8.77477990868136E-4]:0.001276271432663674,7[&theta=8.603706911714114E-4]:0.001276271432663674)[&theta=0.9838830948312153]:0.010166018988067682)[&theta=0.3124559514783888]:0.01583143861437391,12[&theta=0.0050129199645631475]:0.027273729035105266)[&theta=0.05505931083428695]:0.007149707580783395,((4[&theta=7.474572849786107E-4]:0.0010727077821560233,8[&theta=6.245906557526252E-4]:0.0010727077821560233)[&theta=0.11864930401263347]:0.010870302083842244,(5[&theta=6.126458503013876E-4]:8.153972594650298E-4,9[&theta=5.307740660651705E-4]:8.153972594650298E-4)[&theta=0.05813332210269144]:0.011127612606533237)[&theta=0.1970426186479787]:0.022480426749890394)[&theta=0.272283730233062]:0.006146470646074008)[&theta=0.026067569850331037]:0.04169722617699443,11[&theta=2.272378837779431E-5]:0.0822671334389571)[&theta=0.030936365365467407]:0.0;
tree STATE_1816000 = (((1[&theta=0.005761459718987674]:0.03607544643727854,2[&theta=0.0029914130603213925]:0.03607544643727854)[&theta=0.03259556254876438]:0.0045065058320453225,((((3[&theta=8.786816001146145E-4]:0.0012241524378223702,(10[&theta=3.5016853363675136E-4]:5.473926262470612E-4,13[&theta=3.599202396387884E-4]:5.473926262470612E-4)[&theta=0.025260444081356696]:6.76759811575309E-4)[&theta=0.38521811579065157]:0.010221535143061625,(6[&theta=8.77477990868136E-4]:0.0012766503514199347,7[&theta=8.733728224081411E-4]:0.0012766503514199347)[&theta=0.7076053922609005]:0.010169037229464061)[&theta=0.3273255754615745]:0.015836138891192814,12[&theta=0.005323613402645858]:0.027281826472076807)[&theta=0.05421341451120444]:0.00715183029405175,((4[&theta=7.471940266158245E-4]:0.0010730262638584597,8[&theta=6.245906557526252E-4]:0.0010730262638584597)[&theta=0.10843876766642364]:0.010873529423450708,(5[&theta=6.126458503013876E-4]:8.156393469297393E-4,9[&theta=5.282044507290167E-4]:8.156393469297393E-4)[&theta=0.06080431372219601]:0.011130916340379427)[&theta=0.20507141236056992]:0.02248710107881939)[&theta=0.3244326217057339]:0.006148295503195303)[&theta=0.025277967758407984]:0.04170960587983674,11[&theta=2.249917989699687E-5]:0.0822915581491606)[&theta=0.025422237301160076]:0.0;
tree STATE_1816500 = (((1[&theta=0.00582523383478062]:0.03607544643727854,2[&theta=0.003501079013437945]:0.03607544643727854)[&theta=0.03428972093303411]:0.0045065058320453225,((((3[&theta=8.444466632116308E-4]:0.0012241524378223702,(10[&theta=3.512333173817045E-4]:5.473926262470612E-4,13[&theta=3.599202396387884E-4]:5.473926262470612E-4)[&theta=0.02147518623127293]:6.76759811575309E-4)[&theta=0.6424969039274573]:0.010221535143061625,(6[&theta=8.95744838955911E-4]:0.0012766503514199347,7[&theta=8.322400843983959E-4]:0.0012766503514199347)[&theta=0.8658234555212376]:0.010169037229464061)[&theta=0.29607508990543774]:0.015836138891192814,12[&theta=0.005445425010848361]:0.027281826472076807)[&theta=0.050131708352456374]:0.00715183029405175,((4[&theta=7.471940266158245E-4]:0.0010730262638584597,8[&theta=6.245906557526252E-4]:0.0010730262638584597)[&theta=0.1177520010268485]:0.010873529423450708,(5[&theta=6.126458503013876E-4]:8.156393469297393E-4,9[&theta=5.433513135812406E-4]:8.156393469297393E-4)[&theta=0.06080431372219601]:0.011130916340379427)[&theta=0.1791940540698948]:0.02248710107881939)[&theta=0.23447199244812147]:0.006148295503195303)[&theta=0.025277967758407984]:0.04170960587983674,11[&theta=6.017908685845941E-5]:0.0822915581491606)[&theta=0.02929986180363111]:0.0;
tree STATE_1817000 = (((1[&theta=0.005351047401768413]:0.03638933201474408,2[&theta=0.0031986575999251618]:0.03638933201474408)[&theta=0.03155281791154677]:0.004545716079599783,((((3[&theta=8.532673280375034E-4]:0.001234803554656635,(10[&theta=3.5059631548317247E-4]:5.521553850638833E-4,13[&theta=3.7022820757013616E-4]:5.521553850638833E-4)[&theta=0.028755759432937]:6.826481695927518E-4)[&theta=0.3805512615920988]:0.010310470770415326,(6[&theta=8.954777614114393E-4]:0.0012877582425855707,7[&theta=8.322400843983959E-4]:0.0012877582425855707)[&theta=0.7075918964275077]:0.010257516082486389)[&theta=0.4181186402664302]:0.01597392611468092,12[&theta=0.005197498342644638]:0.02751920043975288)[&theta=0.047907817035330605]:0.007214057005110949,((4[&theta=7.471940266158245E-4]:0.0010823624606828702,8[&theta=6.245906557526252E-4]:0.0010823624606828702)[&theta=0.11771884364654249]:0.010968137928659432,(5[&theta=6.311956406045177E-4]:8.227360692907438E-4,9[&theta=5.502352311690156E-4]:8.227360692907438E-4)[&theta=0.06080431372219601]:0.011227764320051558)[&theta=0.20978518278879266]:0.02268275705552153)[&theta=0.26758625134290626]:0.006201790649480031)[&theta=0.02576584767212592]:0.04207251320380332,11[&theta=5.402830021299981E-5]:0.08300756129814718)[&theta=0.030164383642963533]:0.0;
tree STATE_1817500 = (((1[&theta=0.005453938376472889]:0.036406588800033356,2[&theta=0.003807752925743235]:0.036406588800033356)[&theta=0.04110592945166601]:0.0045478717785925465,((((3[&theta=8.532673280375034E-4]:0.0012353891312154054,(10[&theta=3.5059631548317247E-4]:5.524172317755103E-4,13[&theta=3.707332111094769E-4]:5.524172317755103E-4)[&theta=0.03230577179411478]:6.829718994398952E-4)[&theta=0.4386312814946681]:0.010315360268805796,(6[&theta=8.954777614114393E-4]:0.0012883689316602641,7[&theta=8.762420555046429E-4]:0.0012883689316602641)[&theta=0.8661010183143124]:0.010262380468360937)[&theta=0.3132807322795794]:0.015776511890347185,12[&theta=0.005042089504947096]:0.027327261290368388)[&theta=0.05158855711759991]:0.007422467585349965,((4[&theta=7.343295904087234E-4]:0.0010828757456363177,8[&theta=6.329512364539789E-4]:0.0010828757456363177)[&theta=0.13230621315404148]:0.010973339310239654,(5[&theta=6.311956406045177E-4]:8.23126232531216E-4,9[&theta=5.423689298257535E-4]:8.23126232531216E-4)[&theta=0.06335066357007815]:0.011233088823344756)[&theta=0.18738921613856904]:0.02269351381984238)[&theta=0.22231849520656677]:0.00620473170290755)[&theta=0.02576584767212592]:0.04209246510417467,11[&theta=4.799356441656604E-5]:0.08304692568280057)[&theta=0.02740286843620326]:0.0;
tree STATE_1818000 = (((1[&theta=0.005611958174995689]:0.03655070331420416,2[&theta=0.0033823710021048036]:0.03655070331420416)[&theta=0.04222380464166728]:0.004565874408157297,((((3[&theta=8.532673280375034E-4]:0.0012402793862578345,(10[&theta=3.5059631548317247E-4]:5.546039607056549E-4,13[&theta=3.6668098802683096E-4]:5.546039607056549E-4)[&theta=0.03175625738753951]:6.856754255521796E-4)[&theta=0.4319303456999034]:0.010356193348273939,(6[&theta=8.954777614114393E-4]:0.0012934689058346864,7[&theta=8.762420555046429E-4]:0.0012934689058346864)[&theta=0.5825998162756035]:0.010303003828697088)[&theta=0.3283507597121747]:0.01583896279336574,12[&theta=0.004892142846887421]:0.027435435527897515)[&theta=0.05158855711759991]:0.0074518492260163445,((4[&theta=7.187762584945311E-4]:0.0010871622804953481,8[&theta=6.329512364539789E-4]:0.0010871622804953481)[&theta=0.12112292813369616]:0.011016776982255911,(5[&theta=6.342773549616489E-4]:8.263845558460984E-4,9[&theta=5.423689298257535E-4]:8.263845558460984E-4)[&theta=0.057532274044070825]:0.011277554706905162)[&theta=0.18526695921703204]:0.0227833454911626)[&theta=0.22262292944929557]:0.006229292968447597)[&theta=0.02576584767212592]:0.04225908700857935,11[&theta=5.424224860673068E-5]:0.08337566473094081)[&theta=0.026955769108461668]:0.0;
tree STATE_1818500 = (((1[&theta=0.005996147552189044]:0.036554856667582306,2[&theta=0.0035262473664037304]:0.036554856667582306)[&theta=0.041713259612641586]:0.0045663932405785035,((((3[&theta=8.35946919764235E-4]:0.0012404203224946689,(10[&theta=3.632047452968123E-4]:5.546669818249458E-4,13[&theta=3.6668098802683096E-4]:5.546669818249458E-4)[&theta=0.022718199754358667]:6.857533406697231E-4)[&theta=0.41239351336283736]:0.010357370149996686,(6[&theta=8.954777614114393E-4]:0.00129361588613773,7[&theta=8.690761235123346E-4]:0.00129361588613773)[&theta=0.8226394650399229]:0.010304174586353625)[&theta=0.3283507597121747]:0.01584076261672505,12[&theta=0.004701350137280327]:0.027438553089216406)[&theta=0.052133089616975464]:0.006821203376380574,((4[&theta=7.523521436988413E-4]:0.0010872858176292706,8[&theta=6.329512364539789E-4]:0.0010872858176292706)[&theta=0.11142075190617347]:0.011018028847849363,(5[&theta=6.445799972858181E-4]:8.264784601153861E-4,9[&theta=5.702220651300977E-4]:8.264784601153861E-4)[&theta=0.05954376681173316]:0.011278836205363248)[&theta=0.19145289018741776]:0.022154441800118347)[&theta=0.210092957953012]:0.006861493442563829)[&theta=0.02576584767212592]:0.042263889020739714,11[&theta=4.342908851271192E-5]:0.08338513892890052)[&theta=0.030886350630296544]:0.0;
tree STATE_1819000 = (((1[&theta=0.005527731906772879]:0.036554856667582306,2[&theta=0.0032367977937482265]:0.036554856667582306)[&theta=0.03825294238489065]:0.0045663932405785035,((((3[&theta=8.35946919764235E-4]:0.0012404203224946689,(10[&theta=3.446224429689252E-4]:5.592452936149177E-4,13[&theta=3.680517043471117E-4]:5.592452936149177E-4)[&theta=0.03280827492728156]:6.811750288797511E-4)[&theta=0.39995713124062604]:0.010357370149996686,(6[&theta=8.954777614114393E-4]:0.00129361588613773,7[&theta=8.722217514726604E-4]:0.00129361588613773)[&theta=0.7929091592062382]:0.010304174586353625)[&theta=0.3283507597121747]:0.01584076261672505,12[&theta=0.004877383977405843]:0.027438553089216406)[&theta=0.048663809851758444]:0.006821203376380574,((4[&theta=7.466040611789814E-4]:0.0010872858176292706,8[&theta=6.329512364539789E-4]:0.0010872858176292706)[&theta=0.11142075190617347]:0.011018028847849363,(5[&theta=6.266723890673737E-4]:8.264784601153861E-4,9[&theta=5.29670207944405E-4]:8.264784601153861E-4)[&theta=0.058675108865321006]:0.011278836205363248)[&theta=0.19145289018741776]:0.022154441800118347)[&theta=0.19981792871487797]:0.006861493442563829)[&theta=0.02576584767212592]:0.042263889020739714,11[&theta=2.644770581393668E-5]:0.08338513892890052)[&theta=0.025754090935641166]:0.0;
tree STATE_1819500 = (((1[&theta=0.0054911651945733705]:0.036036950506204486,2[&theta=0.0032367977937482265]:0.036036950506204486)[&theta=0.03230014835588926]:0.004501696961884925,((((3[&theta=8.35946919764235E-4]:0.001222846150789929,(10[&theta=3.6194212249175374E-4]:5.513219529240057E-4,13[&theta=3.7885158999953646E-4]:5.513219529240057E-4)[&theta=0.019624387458897528]:6.715241978659234E-4)[&theta=0.4506756429996936]:0.01021062779329334,(6[&theta=8.954777614114393E-4]:0.0012752880441226605,7[&theta=8.722217514726604E-4]:0.0012752880441226605)[&theta=0.627521863370151]:0.01015818589996061)[&theta=0.3180066636629326]:0.015616332012750044,12[&theta=0.005285987270432453]:0.027049805956833314)[&theta=0.05053826380889902]:0.006724561135685602,((4[&theta=7.502647321349442E-4]:0.001071881242821341,8[&theta=6.329512364539789E-4]:0.001071881242821341)[&theta=0.11946005981290085]:0.01086192633379956,(5[&theta=6.322899290027291E-4]:8.147689822029913E-4,9[&theta=5.29670207944405E-4]:8.147689822029913E-4)[&theta=0.05973706803979926]:0.01111903859441791)[&theta=0.19145289018741776]:0.021840559515898014)[&theta=0.28461903654498866]:0.006764280375570496)[&theta=0.02466942263255249]:0.04166509776499282,11[&theta=2.8980378944725063E-5]:0.08220374523308223)[&theta=0.028052987981185266]:0.0;
tree STATE_1820000 = (((1[&theta=0.005524762336641903]:0.036036950506204486,2[&theta=0.0032367977937482265]:0.036036950506204486)[&theta=0.03186404748139345]:0.004501696961884925,((((3[&theta=8.27840881299984E-4]:0.001222846150789929,(10[&theta=3.466330988300971E-4]:5.513219529240057E-4,13[&theta=3.5770498646560465E-4]:5.513219529240057E-4)[&theta=0.02226486626007094]:6.715241978659234E-4)[&theta=0.48051306915308023]:0.010993492966522751,(6[&theta=8.954777614114393E-4]:0.0012752880441226605,7[&theta=8.667848592380934E-4]:0.0012752880441226605)[&theta=0.9381438998985177]:0.01094105107319002)[&theta=0.2746859659132223]:0.014833466839520634,12[&theta=0.0052167175711826975]:0.027049805956833314)[&theta=0.0555814252565805]:0.006724561135685602,((4[&theta=7.502647321349442E-4]:0.001071881242821341,8[&theta=6.329512364539789E-4]:0.001071881242821341)[&theta=0.10746098407781068]:0.01086192633379956,(5[&theta=6.322899290027291E-4]:8.147689822029913E-4,9[&theta=5.29670207944405E-4]:8.147689822029913E-4)[&theta=0.058465786667831886]:0.01111903859441791)[&theta=0.1864738796528488]:0.021840559515898014)[&theta=0.2459585975465852]:0.006764280375570496)[&theta=0.0250542881180962]:0.04166509776499282,11[&theta=2.0847058602857466E-5]:0.08220374523308223)[&theta=0.028480272493238187]:0.0;
tree STATE_1820500 = (((1[&theta=0.005563622192988505]:0.0361883682891818,2[&theta=0.0033203319139434554]:0.0361883682891818)[&theta=0.031741560791121386]:0.004520611907906424,((((3[&theta=8.870874831706959E-4]:0.001227984228526087,(10[&theta=3.514807313177025E-4]:5.53638462690949E-4,13[&theta=3.5770498646560465E-4]:5.53638462690949E-4)[&theta=0.029445395258119126]:6.743457658351381E-4)[&theta=0.5928276349247086]:0.01103968473105291,(6[&theta=8.954777614114393E-4]:0.0012806464688946257,7[&theta=8.798261401050359E-4]:0.0012806464688946257)[&theta=0.7664822208441667]:0.01098702249068437)[&theta=0.27395225044473803]:0.01499854773540679,12[&theta=0.005001069533446858]:0.027266216694985787)[&theta=0.048962438579541884]:0.00665006140040033,((4[&theta=7.307437929883269E-4]:0.0010763850057403214,8[&theta=6.344191534109096E-4]:0.0010763850057403214)[&theta=0.107343382801151]:0.010907565289960508,(5[&theta=6.322899290027291E-4]:8.181924270614185E-4,9[&theta=5.475899074691712E-4]:8.181924270614185E-4)[&theta=0.058734768017208255]:0.01116575786863941)[&theta=0.19833787768783123]:0.021932327799685288)[&theta=0.3700546799477286]:0.00679270210170211)[&theta=0.025565449231718995]:0.04184016354171613,11[&theta=4.2391506001542026E-5]:0.08254914373880436)[&theta=0.03211306512429237]:0.0;
tree STATE_1821000 = (((1[&theta=0.005281294932396661]:0.03654848005236122,2[&theta=0.003344921248529398]:0.03654848005236122)[&theta=0.03885362550155582]:0.004565596680687484,((((3[&theta=8.870874831706959E-4]:0.0012402039440478627,(10[&theta=3.514807313177025E-4]:5.591477390797157E-4,13[&theta=3.612114161736942E-4]:5.591477390797157E-4)[&theta=0.024882582265559432]:6.81056204968147E-4)[&theta=0.501425999557136]:0.011149541033544251,(6[&theta=8.885767653954991E-4]:0.00129339022827714,7[&theta=8.798261401050359E-4]:0.00129339022827714)[&theta=0.8426134289661605]:0.011096354749314974)[&theta=0.30324692038078666]:0.015147798826999738,12[&theta=0.005295685496158538]:0.027537543804591853)[&theta=0.04903859358099457]:0.0067162364021857955,((4[&theta=7.307437929883269E-4]:0.0010870961519069452,8[&theta=6.295607736008305E-4]:0.0010870961519069452)[&theta=0.12657753762589524]:0.011016106867109665,(5[&theta=6.322899290027291E-4]:8.263342895287909E-4,9[&theta=5.464699276992043E-4]:8.263342895287909E-4)[&theta=0.058734768017208255]:0.011276868729487818)[&theta=0.1830130604962382]:0.02215057718776104)[&theta=0.3263453734473327]:0.006860296526271056)[&theta=0.025794213196244625]:0.042256516524097676,11[&theta=2.393697362755572E-5]:0.08337059325714638)[&theta=0.02841496565466673]:0.0;
tree STATE_1821500 = (((1[&theta=0.005872484794120689]:0.03654848005236122,2[&theta=0.003344921248529398]:0.03654848005236122)[&theta=0.03732395924371302]:0.004565596680687484,((((3[&theta=8.870874831706959E-4]:0.0012402039440478627,(10[&theta=3.574001426136802E-4]:5.591477390797157E-4,13[&theta=3.612114161736942E-4]:5.591477390797157E-4)[&theta=0.024528183331847888]:6.81056204968147E-4)[&theta=0.44667437959615347]:0.011149541033544251,(6[&theta=9.017313104328385E-4]:0.00129339022827714,7[&theta=8.798261401050359E-4]:0.00129339022827714)[&theta=0.9868473656878608]:0.011096354749314974)[&theta=0.29061820316424786]:0.015147798826999738,12[&theta=0.005083054484829337]:0.027537543804591853)[&theta=0.05477997008373877]:0.0067162364021857955,((4[&theta=7.477565960816644E-4]:0.0010870961519069452,8[&theta=6.295607736008305E-4]:0.0010870961519069452)[&theta=0.12657753762589524]:0.011016106867109665,(5[&theta=6.322899290027291E-4]:8.263342895287909E-4,9[&theta=5.442120265439536E-4]:8.263342895287909E-4)[&theta=0.06376859791767277]:0.011276868729487818)[&theta=0.19413487761027293]:0.02215057718776104)[&theta=0.2609051328550744]:0.006860296526271056)[&theta=0.025355054087737108]:0.042256516524097676,11[&theta=3.7014758043088805E-5]:0.08337059325714638)[&theta=0.02888158827898379]:0.0;
tree STATE_1822000 = (((1[&theta=0.005146360784324188]:0.03651207054666309,2[&theta=0.003391359655183377]:0.03651207054666309)[&theta=0.03536100545556096]:0.004561048444533124,((((3[&theta=8.94225714520429E-4]:0.0012389684559371953,(10[&theta=3.6821839336641346E-4]:5.585907174809253E-4,13[&theta=3.614476687955599E-4]:5.585907174809253E-4)[&theta=0.023611147713285253]:6.8037773845627E-4)[&theta=0.5132816120836866]:0.011138433888261853,(6[&theta=9.017313104328385E-4]:0.001292101756121283,7[&theta=8.452782623873766E-4]:0.001292101756121283)[&theta=0.6560278771506495]:0.011085300588077766)[&theta=0.30457608835633654]:0.015132708627163366,12[&theta=0.00490918718644022]:0.027510110971362415)[&theta=0.04928611656938612]:0.006709545704044442,((4[&theta=7.509640138255428E-4]:0.0010860131894012384,8[&theta=6.295607736008305E-4]:0.0010860131894012384)[&theta=0.11959631663118755]:0.011005132648614814,(5[&theta=6.322899290027291E-4]:8.25511097347336E-4,9[&theta=5.433999859261936E-4]:8.25511097347336E-4)[&theta=0.059049701325494676]:0.011265634740668716)[&theta=0.19413487761027293]:0.022128510837390807)[&theta=0.3058493730489906]:0.006853462315789358)[&theta=0.025355054087737108]:0.042214420686542645,11[&theta=3.2692196257719174E-5]:0.08328753967773886)[&theta=0.028479183058800064]:0.0;
tree STATE_1822500 = (((1[&theta=0.005646466443448332]:0.036083452308109616,2[&theta=0.003145530729424231]:0.036083452308109616)[&theta=0.03758922994744185]:0.004507505916788647,((((3[&theta=8.852128263427716E-4]:0.0012805688962499147,(10[&theta=3.528313782204224E-4]:5.52033374503265E-4,13[&theta=3.733159254601968E-4]:5.52033374503265E-4)[&theta=0.02562453670479924]:7.285355217466497E-4)[&theta=0.4969674142690156]:0.010951534090470675,(6[&theta=9.036921097861718E-4]:0.0012769336659404543,7[&theta=8.368703243782818E-4]:0.0012769336659404543)[&theta=0.7907124699412458]:0.010955169320780136)[&theta=0.27939530888295716]:0.014955064499640432,12[&theta=0.00490918718644022]:0.027187167486361023)[&theta=0.04837276322258408]:0.006622990340428552,((4[&theta=7.509640138255428E-4]:0.0010732643900776804,8[&theta=6.295607736008305E-4]:0.0010732643900776804)[&theta=0.11136682097433663]:0.010875942479438615,(5[&theta=6.322899290027291E-4]:8.158203537890061E-4,9[&theta=5.433999859261936E-4]:8.158203537890061E-4)[&theta=0.059049701325494676]:0.01113338651572729)[&theta=0.1926409145767435]:0.02186095095727328)[&theta=0.34554446837285285]:0.006780800398108688)[&theta=0.024543900705362418]:0.04171886208454288,11[&theta=4.6108567830739236E-5]:0.08230982030944115)[&theta=0.02968457971110955]:0.0;
tree STATE_1823000 = (((1[&theta=0.005513556263379598]:0.036083452308109616,2[&theta=0.003097888247085751]:0.036083452308109616)[&theta=0.036927373363564636]:0.004507505916788647,((((3[&theta=8.852128263427716E-4]:0.0012805688962499147,(10[&theta=3.5514427157367777E-4]:5.52033374503265E-4,13[&theta=3.733159254601968E-4]:5.52033374503265E-4)[&theta=0.025154720572662537]:7.285355217466497E-4)[&theta=0.407502019746472]:0.010951534090470675,(6[&theta=8.450123962010487E-4]:0.0012769336659404543,7[&theta=8.368703243782818E-4]:0.0012769336659404543)[&theta=0.9104946104615297]:0.010955169320780136)[&theta=0.3446006181043301]:0.014955064499640432,12[&theta=0.0049969585539333975]:0.027187167486361023)[&theta=0.04808765056901711]:0.006622990340428552,((4[&theta=7.512136412612011E-4]:0.0010732643900776804,8[&theta=6.14418623258987E-4]:0.0010732643900776804)[&theta=0.11408174067511738]:0.010906612840388599,(5[&theta=6.160928743799898E-4]:8.158203537890061E-4,9[&theta=5.108223511894156E-4]:8.158203537890061E-4)[&theta=0.05938786305186019]:0.011164056876677273)[&theta=0.1926409145767435]:0.021830280596323297)[&theta=0.24648044712800832]:0.006780800398108688)[&theta=0.0263182083102535]:0.04171886208454288,11[&theta=3.583900980451263E-5]:0.08230982030944115)[&theta=0.030013264116184008]:0.0;
tree STATE_1823500 = (((1[&theta=0.005513556263379598]:0.036083452308109616,2[&theta=0.0034157858596481788]:0.036083452308109616)[&theta=0.039307577740795546]:0.004507505916788647,((((3[&theta=8.886614580698392E-4]:0.0012805688962499147,(10[&theta=3.5248959552073287E-4]:5.52033374503265E-4,13[&theta=3.7081432178186885E-4]:5.52033374503265E-4)[&theta=0.022088953060634346]:7.285355217466497E-4)[&theta=0.48947269676402116]:0.010951534090470675,(6[&theta=8.592847892540968E-4]:0.0012769336659404543,7[&theta=8.640896291567209E-4]:0.0012769336659404543)[&theta=0.5870171893050303]:0.010955169320780136)[&theta=0.32027477912864044]:0.014955064499640432,12[&theta=0.004877597173058701]:0.027187167486361023)[&theta=0.04598556177911365]:0.006622990340428552,((4[&theta=7.508559533212464E-4]:0.0010732643900776804,8[&theta=6.236482249893036E-4]:0.0010732643900776804)[&theta=0.1260210267760613]:0.010906612840388599,(5[&theta=6.152463960044799E-4]:8.158203537890061E-4,9[&theta=5.299050381579388E-4]:8.158203537890061E-4)[&theta=0.06057828703461923]:0.011164056876677273)[&theta=0.192170507683712]:0.021830280596323297)[&theta=0.4626126261861073]:0.006780800398108688)[&theta=0.025164136172273158]:0.04171886208454288,11[&theta=3.943110088927354E-5]:0.08230982030944115)[&theta=0.03231099797507918]:0.0;
tree STATE_1824000 = (((1[&theta=0.005513556263379598]:0.035806108219373405,2[&theta=0.0034884348207473792]:0.035806108219373405)[&theta=0.03693721592223814]:0.00447286039256635,((((3[&theta=9.059011273340387E-4]:0.0012707262068486417,(10[&theta=3.469998203081824E-4]:5.47790343878139E-4,13[&theta=3.685926930145108E-4]:5.47790343878139E-4)[&theta=0.025639402163192843]:7.229358629705027E-4)[&theta=0.5401302469513556]:0.010867358573764295,(6[&theta=8.592847892540968E-4]:0.0012671189175917424,7[&theta=8.561488180640952E-4]:0.0012671189175917424)[&theta=0.9126553128879358]:0.010870965863021196)[&theta=0.32027477912864044]:0.014840117107682823,12[&theta=0.005241642402567678]:0.02697820188829576)[&theta=0.04968471547731304]:0.006572084811628524,((4[&theta=7.217864379424963E-4]:0.0010650150814556164,8[&theta=6.238006974769133E-4]:0.0010650150814556164)[&theta=0.1091912594582305]:0.010822782596719357,(5[&theta=6.152463960044799E-4]:8.095498076488516E-4,9[&theta=5.299050381579388E-4]:8.095498076488516E-4)[&theta=0.05665902828915872]:0.011078247870526123)[&theta=0.20398321219590368]:0.02166248902174931)[&theta=0.27867314392410014]:0.00672868191201547)[&theta=0.02605062313160478]:0.04139820319389264,11[&theta=3.531036752788232E-5]:0.0816771718058324)[&theta=0.03151389641932169]:0.0;
tree STATE_1824500 = (((1[&theta=0.005269261110779712]:0.035806108219373405,2[&theta=0.0033540418059909848]:0.035806108219373405)[&theta=0.031622877490838766]:0.00447286039256635,((((3[&theta=8.856703788640198E-4]:0.0012707262068486417,(10[&theta=3.647211282398339E-4]:5.47790343878139E-4,13[&theta=3.685926930145108E-4]:5.47790343878139E-4)[&theta=0.027531755588487535]:7.229358629705027E-4)[&theta=0.49113112453211594]:0.010867358573764295,(6[&theta=8.536122698030199E-4]:0.0012671189175917424,7[&theta=8.614161707199894E-4]:0.0012671189175917424)[&theta=0.8523528821950455]:0.010870965863021196)[&theta=0.2808199263072862]:0.014840117107682823,12[&theta=0.004928724394032622]:0.02697820188829576)[&theta=0.050074005213396]:0.006572084811628524,((4[&theta=7.217864379424963E-4]:0.0010650150814556164,8[&theta=6.238006974769133E-4]:0.0010650150814556164)[&theta=0.11665582738670836]:0.010822782596719357,(5[&theta=6.170567585239539E-4]:8.095498076488516E-4,9[&theta=5.299050381579388E-4]:8.095498076488516E-4)[&theta=0.05665902828915872]:0.011078247870526123)[&theta=0.17990946629358415]:0.02166248902174931)[&theta=0.2545916296037741]:0.00672868191201547)[&theta=0.02605062313160478]:0.04139820319389264,11[&theta=3.151101133810293E-5]:0.0816771718058324)[&theta=0.0283571711416152]:0.0;
tree STATE_1825000 = (((1[&theta=0.005954745532534272]:0.03587856303136484,2[&theta=0.0028673546395696302]:0.03587856303136484)[&theta=0.03385468223191936]:0.0044819113694785015,((((3[&theta=8.856703788640198E-4]:0.0012732975622119702,(10[&theta=3.5160203186066207E-4]:5.488988152633352E-4,13[&theta=3.6564657316464207E-4]:5.488988152633352E-4)[&theta=0.03231379414899668]:7.24398746948635E-4)[&theta=0.46862573543042707]:0.01088934902347979,(6[&theta=8.536122698030199E-4]:0.0012696829734892003,7[&theta=8.614161707199894E-4]:0.0012696829734892003)[&theta=0.8010561904135242]:0.01089296361220256)[&theta=0.3019022439930502]:0.014870146562109434,12[&theta=0.0051592863159961345]:0.027032793147801194)[&theta=0.05179264709264701]:0.006585383636692137,((4[&theta=7.158760771127343E-4]:0.0010671701737382554,8[&theta=6.238006974769133E-4]:0.0010671701737382554)[&theta=0.11665582738670836]:0.010844682845511133,(5[&theta=6.170567585239539E-4]:8.111879577307184E-4,9[&theta=5.287008676488497E-4]:8.111879577307184E-4)[&theta=0.06474313893022716]:0.01110066506151867)[&theta=0.18765135489937773]:0.021706323765243944)[&theta=0.44672994486172013]:0.006742297616350007)[&theta=0.02569427060605438]:0.04327083968684568,11[&theta=5.2475643939144196E-5]:0.08363131408768902)[&theta=0.024924144478578027]:0.0;
tree STATE_1825500 = (((1[&theta=0.005954745532534272]:0.03587856303136484,2[&theta=0.0033987273715350434]:0.03587856303136484)[&theta=0.03366612449193203]:0.0044819113694785015,((((3[&theta=8.748114562267385E-4]:0.0012732975622119702,(10[&theta=3.5160203186066207E-4]:5.488988152633352E-4,13[&theta=3.7137306988179933E-4]:5.488988152633352E-4)[&theta=0.04236080957236754]:7.24398746948635E-4)[&theta=0.4366891748443035]:0.01088934902347979,(6[&theta=9.011685072978846E-4]:0.0012696829734892003,7[&theta=8.614161707199894E-4]:0.0012696829734892003)[&theta=0.6757762246229377]:0.01089296361220256)[&theta=0.2998898068242359]:0.014870146562109434,12[&theta=0.005313360867732997]:0.027032793147801194)[&theta=0.05179264709264701]:0.006585383636692137,((4[&theta=7.158760771127343E-4]:0.0010671701737382554,8[&theta=6.14306144277915E-4]:0.0010671701737382554)[&theta=0.11565902849860618]:0.010844682845511133,(5[&theta=6.170567585239539E-4]:8.111879577307184E-4,9[&theta=5.287008676488497E-4]:8.111879577307184E-4)[&theta=0.062376742333060675]:0.01110066506151867)[&theta=0.1791034016470639]:0.021706323765243944)[&theta=0.4063635526431669]:0.006742297616350007)[&theta=0.02569427060605438]:0.04327083968684568,11[&theta=8.166161263924493E-5]:0.08363131408768902)[&theta=0.027086645324965828]:0.0;
tree STATE_1826000 = (((1[&theta=0.004975097075101534]:0.036417026793551494,2[&theta=0.0034394783271034543]:0.036417026793551494)[&theta=0.03373171525421982]:0.0039434476072918445,((((3[&theta=9.025272970587117E-4]:0.0012732975622119702,(10[&theta=3.5160203186066207E-4]:5.488988152633352E-4,13[&theta=3.5893419327986747E-4]:5.488988152633352E-4)[&theta=0.02234371555666305]:7.24398746948635E-4)[&theta=0.49842971401474706]:0.01088934902347979,(6[&theta=9.011685072978846E-4]:0.0012696829734892003,7[&theta=8.768468611827736E-4]:0.0012696829734892003)[&theta=0.7853595665061553]:0.01089296361220256)[&theta=0.2915501164397399]:0.014870146562109434,12[&theta=0.004766088318038378]:0.027032793147801194)[&theta=0.05179264709264701]:0.006585383636692137,((4[&theta=7.158760771127343E-4]:0.0010671701737382554,8[&theta=6.35129417966989E-4]:0.0010671701737382554)[&theta=0.11565902849860618]:0.010844682845511133,(5[&theta=6.170567585239539E-4]:8.111879577307184E-4,9[&theta=5.287008676488497E-4]:8.111879577307184E-4)[&theta=0.06061132559170101]:0.01110066506151867)[&theta=0.20292224834701525]:0.021706323765243944)[&theta=0.22147437056439104]:0.006742297616350007)[&theta=0.02581506297045239]:0.043188519467959346,11[&theta=3.981025665357004E-5]:0.08354899386880268)[&theta=0.02888555546629257]:0.0;
tree STATE_1826500 = (((1[&theta=0.005527148983707423]:0.036417026793551494,2[&theta=0.0030434747901778975]:0.036417026793551494)[&theta=0.02854497235926121]:0.0039434476072918445,((((3[&theta=9.025272970587117E-4]:0.0012732975622119702,(10[&theta=3.5160203186066207E-4]:5.488988152633352E-4,13[&theta=3.5893419327986747E-4]:5.488988152633352E-4)[&theta=0.02863280543325035]:7.24398746948635E-4)[&theta=0.41903172235522396]:0.01088934902347979,(6[&theta=9.011685072978846E-4]:0.0012696829734892003,7[&theta=8.527848126788963E-4]:0.0012696829734892003)[&theta=1.0071408025303348]:0.01089296361220256)[&theta=0.2841352338734996]:0.014870146562109434,12[&theta=0.004766088318038378]:0.027032793147801194)[&theta=0.05070538806538053]:0.006734426388427708,((4[&theta=7.59304795772739E-4]:0.0010671701737382554,8[&theta=6.35129417966989E-4]:0.0010671701737382554)[&theta=0.11956418775549413]:0.010844682845511133,(5[&theta=6.170567585239539E-4]:8.111879577307184E-4,9[&theta=5.287008676488497E-4]:8.111879577307184E-4)[&theta=0.06061132559170101]:0.01110066506151867)[&theta=0.18160259098205836]:0.021855366516979516)[&theta=0.30060102502670516]:0.006593254864614435)[&theta=0.02581506297045239]:0.043188519467959346,11[&theta=3.1564037234909774E-5]:0.08354899386880268)[&theta=0.024673966574974997]:0.0;
tree STATE_1827000 = (((1[&theta=0.006076981048684513]:0.036417026793551494,2[&theta=0.0030539596287758805]:0.036417026793551494)[&theta=0.030480232212987797]:0.0039434476072918445,((((3[&theta=9.058837441061325E-4]:0.0012732975622119702,(10[&theta=3.5160203186066207E-4]:5.488988152633352E-4,13[&theta=3.5893419327986747E-4]:5.488988152633352E-4)[&theta=0.027736728157899414]:7.24398746948635E-4)[&theta=0.5273507305230848]:0.01088934902347979,(6[&theta=9.011685072978846E-4]:0.0012696829734892003,7[&theta=8.527848126788963E-4]:0.0012696829734892003)[&theta=1.1037845502693673]:0.01089296361220256)[&theta=0.29555310964366693]:0.014870146562109434,12[&theta=0.005242044957003347]:0.027032793147801194)[&theta=0.05070538806538053]:0.006734426388427708,((4[&theta=7.499076946120283E-4]:0.0010671701737382554,8[&theta=6.35129417966989E-4]:0.0010671701737382554)[&theta=0.10943655985255504]:0.010844682845511133,(5[&theta=6.140455572023146E-4]:8.111879577307184E-4,9[&theta=5.287008676488497E-4]:8.111879577307184E-4)[&theta=0.06061132559170101]:0.01110066506151867)[&theta=0.18797485447440287]:0.021855366516979516)[&theta=0.23481327641686764]:0.006593254864614435)[&theta=0.02581506297045239]:0.043188519467959346,11[&theta=4.2212688973642564E-5]:0.08354899386880268)[&theta=0.03127529315345116]:0.0;
tree STATE_1827500 = (((1[&theta=0.005166969129281647]:0.03684715765973639,2[&theta=0.0033687500308146635]:0.03684715765973639)[&theta=0.03353163713118993]:0.003990024680832052,((((3[&theta=8.938709088247023E-4]:0.0012883368070808656,(10[&theta=3.507851006722591E-4]:5.333154279430091E-4,13[&theta=3.407843690354009E-4]:5.333154279430091E-4)[&theta=0.028169919420870628]:7.550213791378566E-4)[&theta=0.5095610518841365]:0.011017965924420434,(6[&theta=9.011685072978846E-4]:0.0012846795255213896,7[&theta=8.527848126788963E-4]:0.0012846795255213896)[&theta=0.8170882915186101]:0.01102162320597991)[&theta=0.26337159083595446]:0.015045781686231899,12[&theta=0.0052304784875292455]:0.027352084417733197)[&theta=0.055501279277683134]:0.00681396842990557,((4[&theta=7.617149602559709E-4]:0.0010797747950270532,8[&theta=6.18668995613835E-4]:0.0010797747950270532)[&theta=0.1140326106120105]:0.010972772182740226,(5[&theta=6.140455572023146E-4]:8.207691072538655E-4,9[&theta=5.33099157251716E-4]:8.207691072538655E-4)[&theta=0.05944093994604468]:0.011231777870513413)[&theta=0.17974974444525563]:0.022113505869871486)[&theta=0.28023465165649797]:0.006671129492929674)[&theta=0.02581506297045239]:0.04369863017505545,11[&theta=1.0094795703940649E-4]:0.08453581251562389)[&theta=0.02631058087053085]:0.0;
tree STATE_1828000 = (((1[&theta=0.005892817883140868]:0.03684715765973639,2[&theta=0.0031177489014646903]:0.03684715765973639)[&theta=0.03528911622877168]:0.003990024680832052,((((3[&theta=8.819282738322729E-4]:0.0012883368070808656,(10[&theta=3.507851006722591E-4]:5.333154279430091E-4,13[&theta=3.6967114926341583E-4]:5.333154279430091E-4)[&theta=0.02693895205456077]:7.550213791378566E-4)[&theta=0.4142691285197102]:0.011017965924420434,(6[&theta=9.002646284703813E-4]:0.0012846795255213896,7[&theta=8.527848126788963E-4]:0.0012846795255213896)[&theta=0.7164895010617266]:0.01102162320597991)[&theta=0.3110467545115813]:0.015045781686231899,12[&theta=0.005134644344343914]:0.027352084417733197)[&theta=0.04880521074876113]:0.0067981120365729515,((4[&theta=7.282817015330636E-4]:0.0010797747950270532,8[&theta=6.459883417699473E-4]:0.0010797747950270532)[&theta=0.11733603414685079]:0.010972772182740226,(5[&theta=6.275815164310709E-4]:8.207691072538655E-4,9[&theta=5.36099567701575E-4]:8.207691072538655E-4)[&theta=0.06443314047940606]:0.011231777870513413)[&theta=0.18374921585856255]:0.022097649476538868)[&theta=0.26720305286652213]:0.006686985886262292)[&theta=0.02581506297045239]:0.04369863017505545,11[&theta=2.9954101679390186E-5]:0.08453581251562389)[&theta=0.02654576567496397]:0.0;
tree STATE_1828500 = (((1[&theta=0.005044955540015226]:0.03731392320042786,2[&theta=0.0031469263596512914]:0.03731392320042786)[&theta=0.029806085525548826]:0.004040568770140626,((((3[&theta=8.819282738322729E-4]:0.0013046569594221391,(10[&theta=3.507851006722591E-4]:5.405061531688674E-4,13[&theta=3.539328649617972E-4]:5.405061531688674E-4)[&theta=0.030791771795001983]:7.641508062532717E-4)[&theta=0.5168686306987749]:0.011157537254983387,(6[&theta=8.884080003235925E-4]:0.0013009533488345104,7[&theta=8.757363668508095E-4]:0.0013009533488345104)[&theta=0.662652339596382]:0.011161240865571015)[&theta=0.287275713485128]:0.01523637582889962,12[&theta=0.005124917310133524]:0.027698570043305146)[&theta=0.04933663817177882]:0.00688422789033118,((4[&theta=7.282817015330636E-4]:0.0010934529644717635,8[&theta=6.577121048828429E-4]:0.0010934529644717635)[&theta=0.1358197505453055]:0.01134386516329607,(5[&theta=6.436789514792569E-4]:8.311662928296971E-4,9[&theta=5.298147299106466E-4]:8.311662928296971E-4)[&theta=0.061605319928814906]:0.011606151834938135)[&theta=0.18509964005741303]:0.022145479805868493)[&theta=0.2763000179366054]:0.00677169403693216)[&theta=0.02599476809839357]:0.04425218751940998,11[&theta=6.223086619249903E-5]:0.08560667948997847)[&theta=0.028849880053404713]:0.0;
tree STATE_1829000 = (((1[&theta=0.005211035859253796]:0.03731392320042786,2[&theta=0.003473860722661859]:0.03731392320042786)[&theta=0.029087642709258395]:0.004040568770140626,((((3[&theta=8.820018153016775E-4]:0.0013046569594221391,(10[&theta=3.507851006722591E-4]:5.405061531688674E-4,13[&theta=3.4939659296385735E-4]:5.405061531688674E-4)[&theta=0.02635075329544405]:7.641508062532717E-4)[&theta=0.5518960672615597]:0.011157537254983387,(6[&theta=8.966784900446967E-4]:0.0013009533488345104,7[&theta=8.782763279435837E-4]:0.0013009533488345104)[&theta=0.8099814398219877]:0.011161240865571015)[&theta=0.26549073329583783]:0.01523637582889962,12[&theta=0.005146802146392553]:0.027698570043305146)[&theta=0.057371751614924714]:0.00688422789033118,((4[&theta=7.688709210111556E-4]:0.0010934529644717635,8[&theta=6.563125269986311E-4]:0.0010934529644717635)[&theta=0.1194022075782032]:0.01134386516329607,(5[&theta=6.284116899134935E-4]:8.311662928296971E-4,9[&theta=5.298147299106466E-4]:8.311662928296971E-4)[&theta=0.06117719592844021]:0.011606151834938135)[&theta=0.1882278967783347]:0.022145479805868493)[&theta=0.361799374276002]:0.00677169403693216)[&theta=0.02631900980054563]:0.04302751547738234,11[&theta=6.754610012438926E-5]:0.08438200744795082)[&theta=0.030807678280534715]:0.0;
tree STATE_1829500 = (((1[&theta=0.005523400673673197]:0.03731392320042786,2[&theta=0.0035239015662284676]:0.03731392320042786)[&theta=0.03147250348257214]:0.004040568770140626,((((3[&theta=8.820018153016775E-4]:0.0013046569594221391,(10[&theta=3.507851006722591E-4]:5.405061531688674E-4,13[&theta=3.633975018280464E-4]:5.405061531688674E-4)[&theta=0.026413631464415048]:7.641508062532717E-4)[&theta=0.49761434473391963]:0.011157537254983387,(6[&theta=8.966784900446967E-4]:0.0013009533488345104,7[&theta=8.673233587557949E-4]:0.0013009533488345104)[&theta=0.9318288744277987]:0.011161240865571015)[&theta=0.279299433900491]:0.01523637582889962,12[&theta=0.005259832085487804]:0.027698570043305146)[&theta=0.05645068333339617]:0.007484295601564234,((4[&theta=7.586831031715417E-4]:0.0010934529644717635,8[&theta=6.563125269986311E-4]:0.0010934529644717635)[&theta=0.1310314613144535]:0.01134386516329607,(5[&theta=6.362386050713594E-4]:8.311662928296971E-4,9[&theta=5.471534677428053E-4]:8.311662928296971E-4)[&theta=0.06262095052241418]:0.011606151834938135)[&theta=0.19174635681194752]:0.022745547517101547)[&theta=0.2953686414075873]:0.006171626325699106)[&theta=0.02631900980054563]:0.04302751547738234,11[&theta=3.512087017752954E-5]:0.08438200744795082)[&theta=0.02960082362754184]:0.0;
tree STATE_1830000 = (((1[&theta=0.005684736719377872]:0.03731392320042786,2[&theta=0.003319666860973784]:0.03731392320042786)[&theta=0.03491677699464705]:0.004040568770140626,((((3[&theta=8.820018153016775E-4]:0.0013046569594221391,(10[&theta=3.571848673111148E-4]:5.405061531688674E-4,13[&theta=3.5669766937006275E-4]:5.405061531688674E-4)[&theta=0.026558360072254386]:7.641508062532717E-4)[&theta=0.4170380283380029]:0.011157537254983387,(6[&theta=8.966784900446967E-4]:0.0013009533488345104,7[&theta=8.673233587557949E-4]:0.0013009533488345104)[&theta=0.7450836091423985]:0.011161240865571015)[&theta=0.33733316261632823]:0.01523637582889962,12[&theta=0.0046527773635142025]:0.027698570043305146)[&theta=0.054323322709790026]:0.007484295601564234,((4[&theta=7.586831031715417E-4]:0.0010934529644717635,8[&theta=6.070243799069545E-4]:0.0010934529644717635)[&theta=0.11695124682229273]:0.01134386516329607,(5[&theta=6.362386050713594E-4]:8.311662928296971E-4,9[&theta=5.571682694874157E-4]:8.311662928296971E-4)[&theta=0.06251953293436655]:0.011606151834938135)[&theta=0.19238957199060222]:0.022745547517101547)[&theta=0.24613916478541437]:0.006171626325699106)[&theta=0.02631900980054563]:0.04302751547738234,11[&theta=3.670296647487901E-5]:0.08438200744795082)[&theta=0.03475000503208981]:0.0;
tree STATE_1830500 = (((1[&theta=0.005286329960017303]:0.03644052702481093,2[&theta=0.0033487890947318526]:0.03644052702481093)[&theta=0.03291520216533711]:0.003945992349103304,((((3[&theta=8.820018153016775E-4]:0.001274119232452753,(10[&theta=3.466773801750711E-4]:5.278546824419915E-4,13[&theta=3.5166529943716357E-4]:5.278546824419915E-4)[&theta=0.026989427007183507]:7.462645500107615E-4)[&theta=0.46929764734782736]:0.010896376017247491,(6[&theta=8.966784900446967E-4]:0.0012705023112037348,7[&theta=8.733343341884262E-4]:0.0012705023112037348)[&theta=0.6776782460317524]:0.010899992938496509)[&theta=0.352683112086233]:0.01487974239993146,12[&theta=0.004906140849511995]:0.027050237649631704)[&theta=0.04761620574854184]:0.007309112865605826,((4[&theta=7.202854067617554E-4]:0.0010678588281420923,8[&theta=6.283844760955073E-4]:0.0010678588281420923)[&theta=0.12410793251143114]:0.011078342602263855,(5[&theta=6.081053184219868E-4]:8.117114245340247E-4,9[&theta=5.385501515011833E-4]:8.117114245340247E-4)[&theta=0.06251953293436655]:0.011334490005871924)[&theta=0.19238957199060222]:0.02221314908483158)[&theta=0.30697913923254144]:0.0060271688586767055)[&theta=0.02633150776340789]:0.0420203829048467,11[&theta=3.906513466938306E-5]:0.08240690227876094)[&theta=0.027303880149047683]:0.0;
tree STATE_1831000 = (((1[&theta=0.005534648460554168]:0.03644052702481093,2[&theta=0.0033487890947318526]:0.03644052702481093)[&theta=0.0276810097105988]:0.003945992349103304,((((3[&theta=8.820018153016775E-4]:0.001274119232452753,(10[&theta=3.466773801750711E-4]:5.278546824419915E-4,13[&theta=3.5166529943716357E-4]:5.278546824419915E-4)[&theta=0.026461592337463476]:7.462645500107615E-4)[&theta=0.5321926190271679]:0.010896376017247491,(6[&theta=8.966784900446967E-4]:0.0012705023112037348,7[&theta=8.70048700769478E-4]:0.0012705023112037348)[&theta=0.9293536761757425]:0.010899992938496509)[&theta=0.31193969192322374]:0.01489075604015673,12[&theta=0.004906140849511995]:0.027061251289856973)[&theta=0.052775620024566726]:0.007298099225380557,((4[&theta=7.635955439626123E-4]:0.0010678588281420923,8[&theta=6.415186363769366E-4]:0.0010678588281420923)[&theta=0.11261854835538503]:0.011078342602263855,(5[&theta=6.081053184219868E-4]:8.117114245340247E-4,9[&theta=5.197597344882058E-4]:8.117114245340247E-4)[&theta=0.06251953293436655]:0.011334490005871924)[&theta=0.19873391545048644]:0.02221314908483158)[&theta=0.2904544356837219]:0.0060271688586767055)[&theta=0.0257215698971288]:0.0420203829048467,11[&theta=3.449643221837946E-5]:0.08240690227876094)[&theta=0.03258027758384469]:0.0;
tree STATE_1831500 = (((1[&theta=0.00565564629725406]:0.03644052702481093,2[&theta=0.0031622557974710836]:0.03644052702481093)[&theta=0.0274196414402676]:0.003945992349103304,((((3[&theta=8.820018153016775E-4]:0.001274119232452753,(10[&theta=3.466773801750711E-4]:5.278546824419915E-4,13[&theta=3.536216318460397E-4]:5.278546824419915E-4)[&theta=0.032256441350609184]:7.462645500107615E-4)[&theta=0.5451446357304501]:0.010896376017247491,(6[&theta=8.886484334079886E-4]:0.0012705023112037348,7[&theta=8.545352900550003E-4]:0.0012705023112037348)[&theta=0.5393553121568894]:0.010899992938496509)[&theta=0.30022242275897715]:0.01489075604015673,12[&theta=0.005254870143271897]:0.027061251289856973)[&theta=0.05516503668854536]:0.007298099225380557,((4[&theta=7.635955439626123E-4]:0.0010678588281420923,8[&theta=6.415186363769366E-4]:0.0010678588281420923)[&theta=0.10571486462930858]:0.011078342602263855,(5[&theta=6.181411864681009E-4]:8.117114245340247E-4,9[&theta=5.197597344882058E-4]:8.117114245340247E-4)[&theta=0.059266460773525674]:0.011334490005871924)[&theta=0.19692743680657335]:0.02221314908483158)[&theta=0.233371519045981]:0.0060271688586767055)[&theta=0.0257215698971288]:0.0420203829048467,11[&theta=4.423242744603102E-5]:0.08240690227876094)[&theta=0.027382721895727116]:0.0;
tree STATE_1832000 = (((1[&theta=0.00565564629725406]:0.036356495023520036,2[&theta=0.0031266470207789573]:0.036356495023520036)[&theta=0.029210470798072628]:0.003936892874939611,((((3[&theta=8.820018153016775E-4]:0.0012711811083989124,(10[&theta=3.466773801750711E-4]:5.266374474298258E-4,13[&theta=3.5679198911995236E-4]:5.266374474298258E-4)[&theta=0.0206456745375685]:7.445436609690866E-4)[&theta=0.5023405262578952]:0.010871248930503548,(6[&theta=8.581089139800551E-4]:0.001267572527784783,7[&theta=8.545352900550003E-4]:0.001267572527784783)[&theta=1.05115213444494]:0.010874857511117678)[&theta=0.2969994586569871]:0.014856417897079467,12[&theta=0.005074497640967895]:0.026998847935981927)[&theta=0.05473398835086166]:0.007281269779332456,((4[&theta=7.635955439626123E-4]:0.00106539634140682,8[&theta=6.415186363769366E-4]:0.00106539634140682)[&theta=0.11381591784185294]:0.011052795899845952,(5[&theta=6.181411864681009E-4]:8.098396147375353E-4,9[&theta=5.256587013701866E-4]:8.098396147375353E-4)[&theta=0.05863630430010518]:0.011308352626515236)[&theta=0.19631850791677266]:0.022161925474061612)[&theta=0.24227329274956744]:0.006013270183145264)[&theta=0.025483710835531272]:0.041923483733544924,11[&theta=5.5204416254832085E-5]:0.08221687163200457)[&theta=0.025368871262466324]:0.0;
tree STATE_1832500 = (((1[&theta=0.005369850626427052]:0.036356495023520036,2[&theta=0.003154411795036458]:0.036356495023520036)[&theta=0.029800987138682962]:0.003936892874939611,((((3[&theta=8.820018153016775E-4]:0.0012711811083989124,(10[&theta=3.466773801750711E-4]:5.266374474298258E-4,13[&theta=3.4896885084120523E-4]:5.266374474298258E-4)[&theta=0.0299337501633541]:7.445436609690866E-4)[&theta=0.49667818592664814]:0.010871248930503548,(6[&theta=8.606160753595542E-4]:0.001267572527784783,7[&theta=8.545352900550003E-4]:0.001267572527784783)[&theta=0.8967390201688084]:0.010874857511117678)[&theta=0.2681757612352477]:0.014856417897079467,12[&theta=0.005403462973357065]:0.026998847935981927)[&theta=0.05473398835086166]:0.007281269779332456,((4[&theta=7.246307040878526E-4]:0.00106539634140682,8[&theta=6.415186363769366E-4]:0.00106539634140682)[&theta=0.12651062458089]:0.01100763055022256,(5[&theta=6.181411864681009E-4]:8.098396147375353E-4,9[&theta=5.163661035153173E-4]:8.098396147375353E-4)[&theta=0.0576706416166852]:0.011263187276891844)[&theta=0.20152261747347927]:0.022207090823685004)[&theta=0.20552760808868067]:0.006013270183145264)[&theta=0.025944037163302652]:0.041923483733544924,11[&theta=5.454547371749583E-5]:0.08221687163200457)[&theta=0.02862003984604237]:0.0;
tree STATE_1833000 = (((1[&theta=0.005374761672535988]:0.036356495023520036,2[&theta=0.002854224443325423]:0.036356495023520036)[&theta=0.0258268582931688]:0.003936892874939611,((((3[&theta=8.759685508803089E-4]:0.0012711811083989124,(10[&theta=3.4462675651792356E-4]:5.266374474298258E-4,13[&theta=3.4896885084120523E-4]:5.266374474298258E-4)[&theta=0.02691560956602391]:7.445436609690866E-4)[&theta=0.4713514281449324]:0.010871248930503548,(6[&theta=8.634387773198579E-4]:0.001267572527784783,7[&theta=8.754235434631609E-4]:0.001267572527784783)[&theta=0.8504155473427625]:0.010874857511117678)[&theta=0.33897464053336535]:0.014856417897079467,12[&theta=0.005504154495404064]:0.026998847935981927)[&theta=0.05330024380654361]:0.007281269779332456,((4[&theta=7.231591496851263E-4]:0.00106539634140682,8[&theta=6.415186363769366E-4]:0.00106539634140682)[&theta=0.11994116322872869]:0.01100763055022256,(5[&theta=6.181411864681009E-4]:8.098396147375353E-4,9[&theta=5.346185588416404E-4]:8.098396147375353E-4)[&theta=0.05830395888035953]:0.011263187276891844)[&theta=0.18356933282867402]:0.022207090823685004)[&theta=0.31967553376733915]:0.006013270183145264)[&theta=0.025944037163302652]:0.041923483733544924,11[&theta=2.4576255018906284E-5]:0.08221687163200457)[&theta=0.028079394269350962]:0.0;
tree STATE_1833500 = (((1[&theta=0.004970967880204083]:0.03562839259385161,2[&theta=0.0032038487504226667]:0.03562839259385161)[&theta=0.028827667011260515]:0.0038580497063191582,((((3[&theta=8.759685508803089E-4]:0.0012457234823825681,(10[&theta=3.348351612727028E-4]:5.160906110315433E-4,13[&theta=3.5160182652693256E-4]:5.160906110315433E-4)[&theta=0.0200507674742187]:7.296328713510249E-4)[&theta=0.5800262442116377]:0.007854312625588868,(6[&theta=8.634387773198579E-4]:0.0012421871699095535,7[&theta=8.292545018194746E-4]:0.0012421871699095535)[&theta=0.7741571818043822]:0.007857848938061882)[&theta=0.3963222367988106]:0.017358112655339427,12[&theta=0.0046832019882477585]:0.026458148763310863)[&theta=0.054619259095684373]:0.007135449611189917,((4[&theta=7.231591496851263E-4]:0.001044059915432965,8[&theta=6.223503733458133E-4]:0.001044059915432965)[&theta=0.1194924313095925]:0.010787183487233551,(5[&theta=6.204512821164656E-4]:7.93621159389992E-4,9[&theta=5.268990462215582E-4]:7.93621159389992E-4)[&theta=0.06313048469393685]:0.011037622243276524)[&theta=0.18881430625134552]:0.021762354971834263)[&theta=0.38190074840321614]:0.005892843925669987)[&theta=0.026659607875454804]:0.04108389261380658,11[&theta=1.048338364166905E-4]:0.08057033491397735)[&theta=0.032041808227218624]:0.0;
tree STATE_1834000 = (((1[&theta=0.005428827265915852]:0.03562839259385161,2[&theta=0.0028210870563793733]:0.03562839259385161)[&theta=0.02648459510061833]:0.0038580497063191582,((((3[&theta=8.759685508803089E-4]:0.0012564310818195027,(10[&theta=3.3731600898735664E-4]:5.160906110315433E-4,13[&theta=3.5160182652693256E-4]:5.160906110315433E-4)[&theta=0.02733049941867423]:7.403404707879594E-4)[&theta=0.43381319432022464]:0.007843605026151933,(6[&theta=8.634387773198579E-4]:0.0012421871699095535,7[&theta=8.448377821916065E-4]:0.0012421871699095535)[&theta=0.5785862165167769]:0.007857848938061882)[&theta=0.3803901199396467]:0.017358112655339427,12[&theta=0.005131177899348]:0.026458148763310863)[&theta=0.054619259095684373]:0.007135449611189917,((4[&theta=7.231591496851263E-4]:0.001044059915432965,8[&theta=6.005794197994201E-4]:0.001044059915432965)[&theta=0.1149913592388146]:0.010787183487233551,(5[&theta=6.13390708644749E-4]:7.93621159389992E-4,9[&theta=5.268990462215582E-4]:7.93621159389992E-4)[&theta=0.06317527142723592]:0.011037622243276524)[&theta=0.18881430625134552]:0.021762354971834263)[&theta=0.4649346240161555]:0.005892843925669987)[&theta=0.026659607875454804]:0.04108389261380658,11[&theta=3.3216472112360214E-5]:0.08057033491397735)[&theta=0.03334927495231193]:0.0;
tree STATE_1834500 = (((1[&theta=0.0051809728148063]:0.03555304513670709,2[&theta=0.0033013454276431924]:0.03555304513670709)[&theta=0.02522509504788158]:0.003933397163463678,((((3[&theta=8.759685508803089E-4]:0.0012564310818195027,(10[&theta=3.3691160933257486E-4]:5.160906110315433E-4,13[&theta=3.5160182652693256E-4]:5.160906110315433E-4)[&theta=0.026774449928041587]:7.403404707879594E-4)[&theta=0.39658323614876884]:0.007843605026151933,(6[&theta=8.634387773198579E-4]:0.0012421871699095535,7[&theta=8.448377821916065E-4]:0.0012421871699095535)[&theta=0.7248006760618666]:0.007857848938061882)[&theta=0.3526676275063289]:0.017358112655339427,12[&theta=0.005247176612916701]:0.026458148763310863)[&theta=0.054081500665450796]:0.007135449611189917,((4[&theta=7.090801793080497E-4]:0.001044059915432965,8[&theta=6.005794197994201E-4]:0.001044059915432965)[&theta=0.12186889513364867]:0.010787183487233551,(5[&theta=5.960844586426129E-4]:7.93621159389992E-4,9[&theta=5.268990462215582E-4]:7.93621159389992E-4)[&theta=0.05710151417111734]:0.011037622243276524)[&theta=0.18051929782146212]:0.021762354971834263)[&theta=0.26918865636872136]:0.005892843925669987)[&theta=0.026778562363355067]:0.04099674054993479,11[&theta=5.705971242900861E-5]:0.08048318285010556)[&theta=0.028953831101197574]:0.0;
tree STATE_1835000 = (((1[&theta=0.005467724078794717]:0.0356522698586956,2[&theta=0.003333858037246351]:0.0356522698586956)[&theta=0.030591458430167584]:0.003944374851549588,((((3[&theta=8.759685508803089E-4]:0.0012599376457245602,(10[&theta=3.3334853771226867E-4]:5.132316066116773E-4,13[&theta=3.5160182652693256E-4]:5.132316066116773E-4)[&theta=0.026822972146922492]:7.467060391128829E-4)[&theta=0.3628666624175796]:0.007865495683481426,(6[&theta=8.634387773198579E-4]:0.0012456539805897086,7[&theta=8.448377821916065E-4]:0.0012456539805897086)[&theta=0.5894987423870054]:0.007879779348616278)[&theta=0.4002202349492797]:0.01740655727930479,12[&theta=0.004841874671370837]:0.026531990608510775)[&theta=0.052319896639029494]:0.007155363882983254,((4[&theta=7.203675836601436E-4]:0.0010469737742726183,8[&theta=6.222347282941586E-4]:0.0010469737742726183)[&theta=0.12622043788417608]:0.010817289355196312,(5[&theta=5.960844586426129E-4]:7.958360706191674E-4,9[&theta=5.268990462215582E-4]:7.958360706191674E-4)[&theta=0.0604046120547836]:0.011068427058849762)[&theta=0.18051929782146212]:0.0218230913620251)[&theta=0.48763579398023954]:0.005909290218751161)[&theta=0.026778562363355067]:0.04111115803985332,11[&theta=4.633999990070596E-5]:0.0807078027500985)[&theta=0.030597355281677237]:0.0;
tree STATE_1835500 = (((1[&theta=0.005390244609561818]:0.0356522698586956,2[&theta=0.003333858037246351]:0.0356522698586956)[&theta=0.031762545963441385]:0.003944374851549588,((((3[&theta=8.759685508803089E-4]:0.0012599376457245602,(10[&theta=3.306009677256007E-4]:5.132316066116773E-4,13[&theta=3.460757435435764E-4]:5.132316066116773E-4)[&theta=0.027005251524612136]:7.467060391128829E-4)[&theta=0.3528282010096687]:0.007865495683481426,(6[&theta=8.4862441199074E-4]:0.0012456539805897086,7[&theta=8.448377821916065E-4]:0.0012456539805897086)[&theta=0.6668086844628349]:0.007879779348616278)[&theta=0.4496681567929075]:0.01740655727930479,12[&theta=0.004841120752928833]:0.026531990608510775)[&theta=0.049348320690211445]:0.007155363882983254,((4[&theta=7.210098752931054E-4]:0.0010469737742726183,8[&theta=6.308736466084644E-4]:0.0010469737742726183)[&theta=0.11650397643234585]:0.010817289355196312,(5[&theta=5.960844586426129E-4]:7.958360706191674E-4,9[&theta=5.268990462215582E-4]:7.958360706191674E-4)[&theta=0.06104250100650839]:0.011068427058849762)[&theta=0.18005154876573717]:0.0218230913620251)[&theta=0.389035401330132]:0.005909290218751161)[&theta=0.026657767026912537]:0.04111115803985332,11[&theta=4.217528814457469E-5]:0.0807078027500985)[&theta=0.032308440368433076]:0.0;
tree STATE_1836000 = (((1[&theta=0.0050991978638344655]:0.0356522698586956,2[&theta=0.003333858037246351]:0.0356522698586956)[&theta=0.03178610665557916]:0.003944374851549588,((((3[&theta=8.764598320707709E-4]:0.0012599376457245602,(10[&theta=3.3288695498624537E-4]:5.206576002819065E-4,13[&theta=3.460757435435764E-4]:5.206576002819065E-4)[&theta=0.02721876743379875]:7.392800454426537E-4)[&theta=0.3315006084231404]:0.007865495683481426,(6[&theta=8.4862441199074E-4]:0.0012456539805897086,7[&theta=8.448377821916065E-4]:0.0012456539805897086)[&theta=0.7537041820712929]:0.007879779348616278)[&theta=0.3851643663823649]:0.01740655727930479,12[&theta=0.005060128839513897]:0.026531990608510775)[&theta=0.05448072416046362]:0.007157899622693205,((4[&theta=7.062395641267126E-4]:0.0010469737742726183,8[&theta=5.997366782375245E-4]:0.0010469737742726183)[&theta=0.12468867588328424]:0.010817289355196312,(5[&theta=6.021190516974529E-4]:7.958360706191674E-4,9[&theta=5.247635018571627E-4]:7.958360706191674E-4)[&theta=0.06104250100650839]:0.011068427058849762)[&theta=0.1781291711594481]:0.02182562710173505)[&theta=0.32238971995744786]:0.00590675447904121)[&theta=0.02563479177699443]:0.04111115803985332,11[&theta=3.392835021876593E-5]:0.0807078027500985)[&theta=0.023381938259090858]:0.0;
tree STATE_1836500 = (((1[&theta=0.005743080444495875]:0.0356522698586956,2[&theta=0.0032504333748743486]:0.0356522698586956)[&theta=0.028193074651322998]:0.003944374851549588,((((3[&theta=8.764598320707709E-4]:0.0012599376457245602,(10[&theta=3.321541433249677E-4]:5.206576002819065E-4,13[&theta=3.5276433479272706E-4]:5.206576002819065E-4)[&theta=0.02492338326609915]:7.392800454426537E-4)[&theta=0.41094448336833334]:0.007865495683481426,(6[&theta=8.4862441199074E-4]:0.0012456539805897086,7[&theta=8.448377821916065E-4]:0.0012456539805897086)[&theta=0.5726163281374901]:0.007879779348616278)[&theta=0.36013591727785255]:0.01740655727930479,12[&theta=0.004803415582058081]:0.026531990608510775)[&theta=0.06092327240201889]:0.007641649465210634,((4[&theta=7.062395641267126E-4]:0.0010469737742726183,8[&theta=6.049406418559215E-4]:0.0010469737742726183)[&theta=0.1240042876299037]:0.010817289355196312,(5[&theta=6.084338897622896E-4]:7.958360706191674E-4,9[&theta=5.247635018571627E-4]:7.958360706191674E-4)[&theta=0.06033925880022156]:0.011068427058849762)[&theta=0.18287957843417169]:0.02230937694425248)[&theta=0.30807311020830086]:0.00542300463652378)[&theta=0.02563479177699443]:0.04111115803985332,11[&theta=2.2276607908554833E-5]:0.0807078027500985)[&theta=0.027347937220884196]:0.0;
tree STATE_1837000 = (((1[&theta=0.005363991534196248]:0.0356522698586956,2[&theta=0.0028162660734371734]:0.0356522698586956)[&theta=0.027991656320137906]:0.003944374851549588,((((3[&theta=8.764598320707709E-4]:0.0012599376457245602,(10[&theta=3.250956164571733E-4]:5.206576002819065E-4,13[&theta=3.454755078373206E-4]:5.206576002819065E-4)[&theta=0.025547087240324562]:7.392800454426537E-4)[&theta=0.4914106379268401]:0.007865495683481426,(6[&theta=8.562733245873576E-4]:0.0012456539805897086,7[&theta=8.448377821916065E-4]:0.0012456539805897086)[&theta=0.7987091787255407]:0.007879779348616278)[&theta=0.3622368105688711]:0.01740655727930479,12[&theta=0.004534650764513673]:0.026531990608510775)[&theta=0.054207340971375216]:0.007641649465210634,((4[&theta=6.979562872431336E-4]:0.0010469737742726183,8[&theta=6.118801533682916E-4]:0.0010469737742726183)[&theta=0.12000775637892551]:0.010817289355196312,(5[&theta=6.395029532274186E-4]:7.958360706191674E-4,9[&theta=5.274359707401299E-4]:7.958360706191674E-4)[&theta=0.058654887008948595]:0.011068427058849762)[&theta=0.18287957843417169]:0.02230937694425248)[&theta=0.24887912168715753]:0.00542300463652378)[&theta=0.02563479177699443]:0.04111115803985332,11[&theta=4.45399212319233E-5]:0.0807078027500985)[&theta=0.02698224122966926]:0.0;
tree STATE_1837500 = (((1[&theta=0.005241820939312997]:0.0356522698586956,2[&theta=0.0032668090287786946]:0.0356522698586956)[&theta=0.04189338585028872]:0.004222849371836888,((((3[&theta=8.764598320707709E-4]:0.0012599376457245602,(10[&theta=3.250956164571733E-4]:5.206576002819065E-4,13[&theta=3.454755078373206E-4]:5.206576002819065E-4)[&theta=0.026180653212383637]:7.392800454426537E-4)[&theta=0.5105139812870363]:0.007865495683481426,(6[&theta=8.688505145028727E-4]:0.0012456539805897086,7[&theta=8.327596365124976E-4]:0.0012456539805897086)[&theta=0.6311352083470491]:0.007879779348616278)[&theta=0.3716085514400733]:0.01740655727930479,12[&theta=0.0051303071282342745]:0.026531990608510775)[&theta=0.054207340971375216]:0.007175085171613041,((4[&theta=7.250629949751452E-4]:0.0010469737742726183,8[&theta=6.118801533682916E-4]:0.0010469737742726183)[&theta=0.11375054818269577]:0.010303393606367634,(5[&theta=6.238389516823602E-4]:7.958360706191674E-4,9[&theta=5.274359707401299E-4]:7.958360706191674E-4)[&theta=0.058040915271034124]:0.010554531310021084)[&theta=0.18287957843417169]:0.022356708399483564)[&theta=0.2031046157646583]:0.006168043450408674)[&theta=0.02563479177699443]:0.04083268351956602,11[&theta=1.611967957444163E-5]:0.0807078027500985)[&theta=0.026854337314025298]:0.0;
tree STATE_1838000 = (((1[&theta=0.005241820939312997]:0.03568489340044282,2[&theta=0.003013621737229702]:0.03568489340044282)[&theta=0.03190480358380353]:0.004226713482125534,((((3[&theta=8.764598320707709E-4]:0.0012610905492717146,(10[&theta=3.2523418873219717E-4]:5.211340270290989E-4,13[&theta=3.454755078373206E-4]:5.211340270290989E-4)[&theta=0.02292809752345292]:7.399565222426156E-4)[&theta=0.42873238329165064]:0.007432249566346454,(6[&theta=8.688505145028727E-4]:0.0012550216118404572,7[&theta=8.253049558344103E-4]:0.0012550216118404572)[&theta=0.6550709321798786]:0.007438318503777712)[&theta=0.4231549058134262]:0.01786292854045267,12[&theta=0.0052382525554043975]:0.026556268656070837)[&theta=0.05088989205642467]:0.007181650719657075,((4[&theta=7.232980371375499E-4]:0.0010479318056341165,8[&theta=6.224172616549596E-4]:0.0010479318056341165)[&theta=0.11444289210416772]:0.010312821707096917,(5[&theta=6.203851341290195E-4]:7.96564298902435E-4,9[&theta=5.232481895409973E-4]:7.96564298902435E-4)[&theta=0.05668108011354118]:0.010564189213828599)[&theta=0.18994190953426326]:0.02237716586299688)[&theta=0.26021498597047044]:0.006173687506840442)[&theta=0.02563479177699443]:0.04087004738898391,11[&theta=3.219706875294296E-5]:0.08078165427155226)[&theta=0.02918095705780782]:0.0;
tree STATE_1838500 = (((1[&theta=0.00533603525622896]:0.03593650998730622,2[&theta=0.0032412209684804312]:0.03593650998730622)[&theta=0.03549150788246543]:0.004256516323571283,((((3[&theta=8.764598320707709E-4]:0.0012699825836732942,(10[&theta=3.5009210543058736E-4]:5.248085781538001E-4,13[&theta=3.51265973038198E-4]:5.248085781538001E-4)[&theta=0.022865079633987987]:7.451740055194941E-4)[&theta=0.39105775494346856]:0.00748465485862562,(6[&theta=8.688505145028727E-4]:0.0012638708537554457,7[&theta=8.520897970476924E-4]:0.0012638708537554457)[&theta=0.673178214758499]:0.007490766588543468)[&theta=0.4214607900833852]:0.017988881252719358,12[&theta=0.0052382525554043975]:0.026743518695018273)[&theta=0.054616275482157195]:0.007232289022589565,((4[&theta=7.232980371375499E-4]:0.0010553208433773534,8[&theta=6.224172616549596E-4]:0.0010553208433773534)[&theta=0.11444289210416772]:0.010385538107556679,(5[&theta=6.203851341290195E-4]:8.021809274252647E-4,9[&theta=5.232481895409973E-4]:8.021809274252647E-4)[&theta=0.05707744569444359]:0.010638678023508768)[&theta=0.1911823715326869]:0.022534948766673807)[&theta=0.22638259176208056]:0.006217218593269666)[&theta=0.02570454993682686]:0.04115822484585797,11[&theta=4.1872941029600605E-5]:0.08135125115673547)[&theta=0.03359581663471203]:0.0;
tree STATE_1839000 = (((1[&theta=0.005723871514689499]:0.03630795200202768,2[&theta=0.0033392258331678363]:0.03630795200202768)[&theta=0.03249436711785229]:0.004300511942497011,((((3[&theta=8.855224928615871E-4]:0.0012831092030836766,(10[&theta=3.4907722857148524E-4]:5.30233032439467E-4,13[&theta=3.4838798339945E-4]:5.30233032439467E-4)[&theta=0.027325510908651155]:7.528761706442096E-4)[&theta=0.36488549796245157]:0.007562016719339548,(6[&theta=8.688505145028727E-4]:0.0012769343019431658,7[&theta=8.430675269657588E-4]:0.0012769343019431658)[&theta=0.7100996182755274]:0.00756819162048006)[&theta=0.39321849195775654]:0.018174815454383778,12[&theta=0.005345519560108203]:0.027019941376807004)[&theta=0.05462822501953087]:0.007307042414239098,((4[&theta=7.181662577829679E-4]:0.0010662287056149523,8[&theta=6.224172616549596E-4]:0.0010662287056149523)[&theta=0.13629462562548988]:0.01049288367895468,(5[&theta=6.203851341290195E-4]:8.104723196600482E-4,9[&theta=5.232481895409973E-4]:8.104723196600482E-4)[&theta=0.055498300626673644]:0.010748640064909585)[&theta=0.18988855541946503]:0.02276787140647647)[&theta=0.29904883618008976]:0.00628148015347859)[&theta=0.026042959656585544]:0.04158363883192685,11[&theta=2.461183729584541E-5]:0.08219210277645154)[&theta=0.030897706256161537]:0.0;
tree STATE_1839500 = (((1[&theta=0.005819476428285432]:0.03640552509660077,2[&theta=0.0033433053333352275]:0.03640552509660077)[&theta=0.02968375918873885]:0.0043120690322071276,((((3[&theta=9.110784122283323E-4]:0.0012865573991045673,(10[&theta=3.4907722857148524E-4]:5.316579676111644E-4,13[&theta=3.4838798339945E-4]:5.316579676111644E-4)[&theta=0.026006460679013837]:7.548994314934029E-4)[&theta=0.345097925409134]:0.007582338696532815,(6[&theta=8.850560999392904E-4]:0.0012803659036870528,7[&theta=8.430675269657588E-4]:0.0012803659036870528)[&theta=0.7114199014516748]:0.00758853019195033)[&theta=0.40763069918960376]:0.01822243953243776,12[&theta=0.005032384511416272]:0.027091335628075145)[&theta=0.05333210381341236]:0.0073278976524399735,((4[&theta=7.331371877381963E-4]:0.0010690940623369095,8[&theta=6.198978521882332E-4]:0.0010690940623369095)[&theta=0.11656158391265965]:0.010521081995717187,(5[&theta=6.203851341290195E-4]:8.126503629793367E-4,9[&theta=5.598882589065424E-4]:8.126503629793367E-4)[&theta=0.0542577395117862]:0.01077752569507476)[&theta=0.2072644362983381]:0.02282905722246102)[&theta=0.28655854167401534]:0.006298360848292779)[&theta=0.025510266810309733]:0.04169538967714705,11[&theta=2.9161476781510178E-5]:0.08241298380595495)[&theta=0.0317385013454051]:0.0;
tree STATE_1840000 = (((1[&theta=0.00556326112616635]:0.03644765928252725,2[&theta=0.003299464293772747]:0.03644765928252725)[&theta=0.038909332947593904]:0.004317059635085364,((((3[&theta=9.052174422085576E-4]:0.0012880464051967778,(10[&theta=3.3597336131771397E-4]:5.322732856321841E-4,13[&theta=3.58785320777326E-4]:5.322732856321841E-4)[&theta=0.03152536804953806]:7.557731195645936E-4)[&theta=0.3411396577517907]:0.007591114168595078,(6[&theta=8.815926378395631E-4]:0.0012818477440092767,7[&theta=8.709396347258994E-4]:0.0012818477440092767)[&theta=0.761192987542073]:0.00759731282978258)[&theta=0.4110758729304867]:0.018243529398694502,12[&theta=0.005050029044740343]:0.02712268997248636)[&theta=0.05517620605264835]:0.007336378645402417,((4[&theta=7.331371877381963E-4]:0.0010703313857342751,8[&theta=6.209667967480579E-4]:0.0010703313857342751)[&theta=0.11755241275005879]:0.010533258642634902,(5[&theta=6.203851341290195E-4]:8.135908894899732E-4,9[&theta=5.51334571688507E-4]:8.135908894899732E-4)[&theta=0.058698348809739884]:0.010789999138879205)[&theta=0.18837424303817463]:0.0228554785895196)[&theta=0.18871183541930547]:0.006305650299723839)[&theta=0.025510266810309733]:0.04174364612438336,11[&theta=6.939657579710128E-5]:0.08250836504199598)[&theta=0.028649304660052784]:0.0;
tree STATE_1840500 = (((1[&theta=0.005571944793917333]:0.03644765928252725,2[&theta=0.003028135433080216]:0.03644765928252725)[&theta=0.03734501086109024]:0.004317059635085364,((((3[&theta=8.940238743156881E-4]:0.0012880464051967778,(10[&theta=3.3597336131771397E-4]:5.322732856321841E-4,13[&theta=3.58785320777326E-4]:5.322732856321841E-4)[&theta=0.03213787377760113]:7.557731195645936E-4)[&theta=0.35619646100808]:0.007591114168595078,(6[&theta=8.815926378395631E-4]:0.0012818477440092767,7[&theta=8.450228112762978E-4]:0.0012818477440092767)[&theta=0.8594073679433989]:0.00759731282978258)[&theta=0.36492354804076266]:0.018243529398694502,12[&theta=0.004995888123933615]:0.02712268997248636)[&theta=0.05517620605264835]:0.007336378645402417,((4[&theta=7.331371877381963E-4]:0.0010703313857342751,8[&theta=6.144092951968015E-4]:0.0010703313857342751)[&theta=0.10847377546100358]:0.010533258642634902,(5[&theta=6.203851341290195E-4]:8.135908894899732E-4,9[&theta=5.51334571688507E-4]:8.135908894899732E-4)[&theta=0.055057548301890934]:0.010789999138879205)[&theta=0.1996183169749345]:0.0228554785895196)[&theta=0.22886199674769703]:0.006305650299723839)[&theta=0.024678557010350648]:0.04174364612438336,11[&theta=6.149065371531807E-5]:0.08250836504199598)[&theta=0.029871500251531978]:0.0;
tree STATE_1841000 = (((1[&theta=0.005746039803725501]:0.036137890935249585,2[&theta=0.003028135433080216]:0.036137890935249585)[&theta=0.03404339285748541]:0.004280368981842218,((((3[&theta=8.940238743156881E-4]:0.0012770993097176993,(10[&theta=3.5226955380707073E-4]:5.277494994896436E-4,13[&theta=3.4173687576541227E-4]:5.277494994896436E-4)[&theta=0.024508244248048507]:7.493498102280556E-4)[&theta=0.3202873220796985]:0.00752659735362559,(6[&theta=8.815926378395631E-4]:0.0012709533308990853,7[&theta=8.524938469723864E-4]:0.0012709533308990853)[&theta=0.5907918143359293]:0.007532743332444205)[&theta=0.42697709546004947]:0.01808847779698426,12[&theta=0.004995888123933615]:0.026892174460327548)[&theta=0.05878213825919706]:0.007274026825485166,((4[&theta=7.331371877381963E-4]:0.001061234648360052,8[&theta=6.144092951968015E-4]:0.001061234648360052)[&theta=0.10793159117284022]:0.010443736566720924,(5[&theta=6.106015534430754E-4]:8.06676187416957E-4,9[&theta=5.51334571688507E-4]:8.06676187416957E-4)[&theta=0.0574560603922158]:0.01069829502766402)[&theta=0.19358624009529873]:0.022661230070731737)[&theta=0.1873274881484556]:0.006252058631279089)[&theta=0.024678557010350648]:0.04138886722983051,11[&theta=4.521291617096614E-5]:0.08180712714692231)[&theta=0.027831168778812563]:0.0;
tree STATE_1841500 = (((1[&theta=0.005739915671873787]:0.03641559200663378,2[&theta=0.0030140297135618764]:0.03641559200663378)[&theta=0.033128249430062005]:0.004313261411959597,((((3[&theta=8.940238743156881E-4]:0.0012869131598731516,(10[&theta=3.5226955380707073E-4]:5.318049824643789E-4,13[&theta=3.4173687576541227E-4]:5.318049824643789E-4)[&theta=0.023152053212133292]:7.551081774087727E-4)[&theta=0.35642244471421003]:0.007584435376124587,(6[&theta=8.815926378395631E-4]:0.001280719952374101,7[&theta=8.524938469723864E-4]:0.001280719952374101)[&theta=0.7942771189105374]:0.007590628583623638)[&theta=0.42520528179547074]:0.018227478428563232,12[&theta=0.005027069810532401]:0.02709882696456097)[&theta=0.05562668068937931]:0.007329923973615201,((4[&theta=7.121921928996843E-4]:0.001069389689819656,8[&theta=6.281779469773014E-4]:0.001069389689819656)[&theta=0.09702282086157546]:0.010523991300983894,(5[&theta=6.415135612779303E-4]:8.128750782683126E-4,9[&theta=5.51334571688507E-4]:8.128750782683126E-4)[&theta=0.0574560603922158]:0.010780505912535238)[&theta=0.20140885117945537]:0.02283536994737262)[&theta=0.21270600569512127]:0.006300102480417208)[&theta=0.024919453932529496]:0.041706919348414195,11[&theta=4.501902893855045E-5]:0.08243577276700757)[&theta=0.028392288259026087]:0.0;
tree STATE_1842000 = (((1[&theta=0.0053353995309458856]:0.0357712195904089,2[&theta=0.0031192625368571037]:0.0357712195904089)[&theta=0.03290231022191981]:0.00423693842708741,((((3[&theta=8.886244224471134E-4]:0.001264141283964942,(10[&theta=3.392997770207411E-4]:5.223947149765244E-4,13[&theta=3.4173687576541227E-4]:5.223947149765244E-4)[&theta=0.0302719853194854]:7.417465689884175E-4)[&theta=0.32581186083473646]:0.007450229101292517,(6[&theta=8.891478345133664E-4]:0.0012580576650201463,7[&theta=8.384195032685502E-4]:0.0012580576650201463)[&theta=0.5992844212858689]:0.007456312720237312)[&theta=0.44914130150930864]:0.017904943940738327,12[&theta=0.005027069810532401]:0.026619314325995787)[&theta=0.05495836508123982]:0.007200221267676419,((4[&theta=7.121921928996843E-4]:0.0010504668828475894,8[&theta=6.177881757015517E-4]:0.0010504668828475894)[&theta=0.11397504267054731]:0.010337769703880399,(5[&theta=6.415135612779303E-4]:7.984912868918791E-4,9[&theta=5.170276791441161E-4]:7.984912868918791E-4)[&theta=0.058444304849294776]:0.01058974529983611)[&theta=0.19634303245272489]:0.022431299006944218)[&theta=0.29732212220765436]:0.0061886224238241055)[&theta=0.02685838049826644]:0.04236849692622208,11[&theta=3.80086987139037E-5]:0.08237665494371839)[&theta=0.028078021136985046]:0.0;
tree STATE_1842500 = (((1[&theta=0.0050048094932536175]:0.0357712195904089,2[&theta=0.0033100437090888253]:0.0357712195904089)[&theta=0.034469590742270816]:0.00423693842708741,((((3[&theta=8.692710874381374E-4]:0.001264141283964942,(10[&theta=3.259664103310919E-4]:5.223947149765244E-4,13[&theta=3.4173687576541227E-4]:5.223947149765244E-4)[&theta=0.025471862180961917]:7.417465689884175E-4)[&theta=0.48596446413736705]:0.007450229101292517,(6[&theta=8.536793306424588E-4]:0.0012580576650201463,7[&theta=8.384195032685502E-4]:0.0012580576650201463)[&theta=0.658492709135494]:0.007456312720237312)[&theta=0.38239980823808056]:0.017904943940738327,12[&theta=0.005027069810532401]:0.026619314325995787)[&theta=0.053411473867769156]:0.007200221267676419,((4[&theta=7.121921928996843E-4]:0.0010504668828475894,8[&theta=6.088605500507151E-4]:0.0010504668828475894)[&theta=0.1081928887376239]:0.010337769703880399,(5[&theta=6.28831664659907E-4]:7.984912868918791E-4,9[&theta=5.170276791441161E-4]:7.984912868918791E-4)[&theta=0.058444304849294776]:0.01058974529983611)[&theta=0.1828354921264301]:0.022431299006944218)[&theta=0.27489671433687957]:0.0061886224238241055)[&theta=0.025480779919116514]:0.04236849692622208,11[&theta=5.052099765475916E-5]:0.08237665494371839)[&theta=0.02679865872045065]:0.0;
tree STATE_1843000 = (((1[&theta=0.0053550283823369065]:0.0357712195904089,2[&theta=0.00306168091207238]:0.0357712195904089)[&theta=0.0357166645791293]:0.00423693842708741,((((3[&theta=8.692710874381374E-4]:0.001264141283964942,(10[&theta=3.259664103310919E-4]:5.223947149765244E-4,13[&theta=3.431295144783935E-4]:5.223947149765244E-4)[&theta=0.02642150897421457]:7.417465689884175E-4)[&theta=0.3254120265847877]:0.007450229101292517,(6[&theta=8.545590458724438E-4]:0.0012580576650201463,7[&theta=8.360182079077606E-4]:0.0012580576650201463)[&theta=0.5922701064710355]:0.007456312720237312)[&theta=0.43122961715307623]:0.017904943940738327,12[&theta=0.005027069810532401]:0.026619314325995787)[&theta=0.05288703854633313]:0.007200221267676419,((4[&theta=7.071079214879488E-4]:0.0010504668828475894,8[&theta=6.106405405670784E-4]:0.0010504668828475894)[&theta=0.11170539923401619]:0.010337769703880399,(5[&theta=6.28831664659907E-4]:7.984912868918791E-4,9[&theta=5.170276791441161E-4]:7.984912868918791E-4)[&theta=0.058838297963836265]:0.01058974529983611)[&theta=0.19190299350699028]:0.022431299006944218)[&theta=0.2949273325276587]:0.0061886224238241055)[&theta=0.02586410897186429]:0.04236849692622208,11[&theta=1.711008439770806E-5]:0.08237665494371839)[&theta=0.02482692638492098]:0.0;
tree STATE_1843500 = (((1[&theta=0.005141805999983106]:0.03571704118944758,2[&theta=0.0032942949087943815]:0.03571704118944758)[&theta=0.030315499280790633]:0.004230521241663503,((((3[&theta=8.692710874381374E-4]:0.001262226639898046,(10[&theta=3.3864656297916395E-4]:5.216035059919792E-4,13[&theta=3.3891876939221477E-4]:5.216035059919792E-4)[&theta=0.028745484601875263]:7.406231339060668E-4)[&theta=0.370332915883328]:0.007438945127636451,(6[&theta=8.464660312156871E-4]:0.0012561522350854567,7[&theta=8.385254723544495E-4]:0.0012561522350854567)[&theta=0.5314860884129514]:0.00744501953244904)[&theta=0.43533700986810464]:0.01787782545713283,12[&theta=0.004987899571956138]:0.026578997224667326)[&theta=0.05038800973383543]:0.007189315951075054,((4[&theta=7.483755700219314E-4]:0.0010488758659175778,8[&theta=6.106405405670784E-4]:0.0010488758659175778)[&theta=0.10604950397161712]:0.010322112316783292,(5[&theta=6.083134466128431E-4]:7.972819073515476E-4,9[&theta=5.170276791441161E-4]:7.972819073515476E-4)[&theta=0.058838297963836265]:0.010573706275349322)[&theta=0.19342001435290124]:0.02239732499304151)[&theta=0.33552419583216375]:0.006179249255368703)[&theta=0.0250673568305187]:0.04230432641593808,11[&theta=3.469769567280406E-5]:0.08225188884704916)[&theta=0.024572658444660018]:0.0;
tree STATE_1844000 = (((1[&theta=0.005159657411205087]:0.03571704118944758,2[&theta=0.003028959418107893]:0.03571704118944758)[&theta=0.03926973292597338]:0.004230521241663503,((((3[&theta=8.758050465019901E-4]:0.001262226639898046,(10[&theta=3.5292402210807515E-4]:5.216035059919792E-4,13[&theta=3.4638842653690247E-4]:5.216035059919792E-4)[&theta=0.023398940613601083]:7.406231339060668E-4)[&theta=0.366535536819098]:0.007438945127636451,(6[&theta=8.464660312156871E-4]:0.0012561522350854567,7[&theta=8.385254723544495E-4]:0.0012561522350854567)[&theta=0.6078345031759044]:0.00744501953244904)[&theta=0.4079343622055705]:0.01787782545713283,12[&theta=0.004861248797031976]:0.026578997224667326)[&theta=0.053885613813440536]:0.007189315951075054,((4[&theta=7.233367715441915E-4]:0.0010488758659175778,8[&theta=6.125547672261765E-4]:0.0010488758659175778)[&theta=0.11037170338066446]:0.010322112316783292,(5[&theta=6.083134466128431E-4]:7.972819073515476E-4,9[&theta=5.170276791441161E-4]:7.972819073515476E-4)[&theta=0.05669881728430879]:0.010573706275349322)[&theta=0.20068945871915148]:0.02239732499304151)[&theta=0.23657256838911012]:0.006179249255368703)[&theta=0.025629709406059235]:0.04230432641593808,11[&theta=2.654338271816996E-5]:0.08225188884704916)[&theta=0.024591330881576636]:0.0;
tree STATE_1844500 = (((1[&theta=0.005378737828753345]:0.03521714541523736,2[&theta=0.003348515112729153]:0.03521714541523736)[&theta=0.038543427664496005]:0.004171310858580635,((((3[&theta=8.777814930665401E-4]:0.0012445605135234174,(10[&theta=3.2795547971963175E-4]:5.14303142362316E-4,13[&theta=3.4413749007459874E-4]:5.14303142362316E-4)[&theta=0.025089450905760095]:7.302573711611014E-4)[&theta=0.3864852792729489]:0.007334829637941694,(6[&theta=8.500931208995519E-4]:0.0012385711260917624,7[&theta=8.383949456797643E-4]:0.0012385711260917624)[&theta=0.5901370508473575]:0.007340819025373348)[&theta=0.4092559343425075]:0.017627607379137922,12[&theta=0.004861248797031976]:0.026206997530603033)[&theta=0.05094938884015932]:0.007088694271794791,((4[&theta=7.317637126410253E-4]:0.0010341957973681655,8[&theta=5.792116368531626E-4]:0.0010341957973681655)[&theta=0.10754193897858323]:0.010177644013803938,(5[&theta=6.022743173020594E-4]:7.861231483091817E-4,9[&theta=5.04627109810998E-4]:7.861231483091817E-4)[&theta=0.053557567849017225]:0.010425716662862922)[&theta=0.20068945871915148]:0.02208385199122572)[&theta=0.23754363974753284]:0.006092764471420167)[&theta=0.025629709406059235]:0.04171223498557667,11[&theta=4.394473134404512E-5]:0.08110069125939466)[&theta=0.026944708093070775]:0.0;
tree STATE_1845000 = (((1[&theta=0.005319688487862806]:0.03512866493415775,2[&theta=0.0030272215897559447]:0.03512866493415775)[&theta=0.03258299656693619]:0.004160830747624793,((((3[&theta=8.777814930665401E-4]:0.0012414336470022713,(10[&theta=3.2795547971963175E-4]:5.130109936398564E-4,13[&theta=3.4413749007459874E-4]:5.130109936398564E-4)[&theta=0.0264802214996129]:7.284226533624149E-4)[&theta=0.38472526990010786]:0.007316401419318351,(6[&theta=8.500931208995519E-4]:0.0012354593074649042,7[&theta=8.383949456797643E-4]:0.0012354593074649042)[&theta=0.6417533908497225]:0.007322375758855719)[&theta=0.4092559343425075]:0.017583319315389468,12[&theta=0.004861248797031976]:0.02614115438171009)[&theta=0.05261322434268635]:0.007070884450129825,((4[&theta=7.317637126410253E-4]:0.0010315974566848785,8[&theta=5.792116368531626E-4]:0.0010315974566848785)[&theta=0.10468355963759056]:0.010152073433679387,(5[&theta=6.022743173020594E-4]:7.841480718647372E-4,9[&theta=5.29162722033576E-4]:7.841480718647372E-4)[&theta=0.05311522404314976]:0.010399522818499528)[&theta=0.20068945871915148]:0.02202836794147565)[&theta=0.3745388233436396]:0.006077456849942625)[&theta=0.025629709406059235]:0.04160743607087437,11[&theta=6.163516686433988E-5]:0.08089693175265691)[&theta=0.027766771905215433]:0.0;
tree STATE_1845500 = (((1[&theta=0.005042637639836885]:0.03485677217122509,2[&theta=0.0029146187342120144]:0.03485677217122509)[&theta=0.031412279027031205]:0.004128626285252339,((((3[&theta=8.51121934999247E-4]:0.0012318250602565564,(10[&theta=3.2795547971963175E-4]:5.00954015585056E-4,13[&theta=3.248565546503376E-4]:5.00954015585056E-4)[&theta=0.022698617880505634]:7.308710446715005E-4)[&theta=0.3865493938567269]:0.00725977311874526,(6[&theta=8.500931208995519E-4]:0.0012258969615793688,7[&theta=8.383949456797643E-4]:0.0012258969615793688)[&theta=0.6175883001787986]:0.0072657012174224475)[&theta=0.4251422497575322]:0.017447225977394728,12[&theta=0.004861248797031976]:0.025938824156396544)[&theta=0.05607514349729455]:0.007016156429206551,((4[&theta=7.04816239036838E-4]:0.0010236129835129529,8[&theta=5.594233324747651E-4]:0.0010236129835129529)[&theta=0.10468355963759056]:0.010073497282250007,(5[&theta=5.905855308622662E-4]:7.780788350688832E-4,9[&theta=5.113182695836166E-4]:7.780788350688832E-4)[&theta=0.05910975041656124]:0.010319031430694077)[&theta=0.19045450911307155]:0.021857870319840135)[&theta=0.21582991002443075]:0.006030417870874334)[&theta=0.02640409090057807]:0.04128539819175038,11[&theta=2.8262535794471346E-5]:0.08027079664822781)[&theta=0.027513431036483904]:0.0;
tree STATE_1846000 = (((1[&theta=0.004693866911024811]:0.0348226140569968,2[&theta=0.0032827971260380173]:0.0348226140569968)[&theta=0.031622072202488936]:0.004124580411825944,((((3[&theta=8.429201892506488E-4]:0.001230617925502058,(10[&theta=3.307898240748467E-4]:5.004631025308174E-4,13[&theta=3.248565546503376E-4]:5.004631025308174E-4)[&theta=0.026774038977378976]:7.301548229712406E-4)[&theta=0.3415279263784949]:0.007252658858186552,(6[&theta=8.500931208995519E-4]:0.0012246956361026424,7[&theta=8.383949456797643E-4]:0.0012246956361026424)[&theta=0.5915524301719914]:0.007258581147585968)[&theta=0.4128917762719106]:0.017430128458009536,12[&theta=0.004940216687638605]:0.025913405241698148)[&theta=0.05269746955131542]:0.0070684250507148175,((4[&theta=6.973913641690204E-4]:0.0010226098874992243,8[&theta=5.799229960263821E-4]:0.0010226098874992243)[&theta=0.11897848407999312]:0.010063625694910962,(5[&theta=5.970354312048817E-4]:7.773163517960103E-4,9[&theta=5.113182695836166E-4]:7.773163517960103E-4)[&theta=0.05481631818735563]:0.010308919230614175)[&theta=0.18518720741735248]:0.02189559471000278)[&theta=0.25124696869007407]:0.0059653641764097765)[&theta=0.02635103965067241]:0.04124494030481619,11[&theta=2.2883384572851674E-5]:0.08019213477363893)[&theta=0.023480337876334155]:0.0;
tree STATE_1846500 = (((1[&theta=0.0055941834473604984]:0.034893147573428644,2[&theta=0.0032965182744212375]:0.034893147573428644)[&theta=0.031622072202488936]:0.004132934786364735,((((3[&theta=8.429201892506488E-4]:0.001233110553124087,(10[&theta=3.307898240748467E-4]:5.014767950240953E-4,13[&theta=3.391662767427861E-4]:5.014767950240953E-4)[&theta=0.02909609638173298]:7.316337580999917E-4)[&theta=0.30866069397605445]:0.007267349183614481,(6[&theta=8.500931208995519E-4]:0.0012271762680744888,7[&theta=8.383949456797643E-4]:0.0012271762680744888)[&theta=0.6890636359893194]:0.007273283468664079)[&theta=0.4079957632515893]:0.017465433339199386,12[&theta=0.004982413540164552]:0.025965893075937954)[&theta=0.0502087912776744]:0.007082742208916838,((4[&theta=7.032513207228264E-4]:0.0010246811929786246,8[&theta=5.799229960263821E-4]:0.0010246811929786246)[&theta=0.12162537491254945]:0.010084009658824588,(5[&theta=5.970354312048817E-4]:7.788908130234876E-4,9[&theta=4.994292409212733E-4]:7.788908130234876E-4)[&theta=0.057856352402540286]:0.010329800038779724)[&theta=0.18642549903410346]:0.02193994443305158)[&theta=0.2807833380614165]:0.005977447074938587)[&theta=0.025447971878732406]:0.04132848230054226,11[&theta=7.101627949465341E-5]:0.08035456466033564)[&theta=0.02856021415600638]:0.0;
tree STATE_1847000 = (((1[&theta=0.005096773886055786]:0.034893147573428644,2[&theta=0.0031703897460548134]:0.034893147573428644)[&theta=0.026823041208843743]:0.004041907115470304,((((3[&theta=8.429201892506488E-4]:0.001233110553124087,(10[&theta=3.307898240748467E-4]:5.014767950240953E-4,13[&theta=3.365926839249382E-4]:5.014767950240953E-4)[&theta=0.02558767304307113]:7.316337580999917E-4)[&theta=0.3244094165846404]:0.007267349183614481,(6[&theta=8.500931208995519E-4]:0.0012271762680744888,7[&theta=8.107771546453907E-4]:0.0012271762680744888)[&theta=0.812345666861834]:0.007273283468664079)[&theta=0.36477792922279806]:0.01821051232787737,12[&theta=0.00479150322190031]:0.026710972064615937)[&theta=0.05132317138694429]:0.006337663220238855,((4[&theta=7.075734326228463E-4]:0.0010246811929786246,8[&theta=6.0974975731453E-4]:0.0010246811929786246)[&theta=0.11159409202479628]:0.010084009658824588,(5[&theta=5.970354312048817E-4]:7.788908130234876E-4,9[&theta=4.994292409212733E-4]:7.788908130234876E-4)[&theta=0.055491294035235596]:0.010329800038779724)[&theta=0.18642549903410346]:0.02193994443305158)[&theta=0.3998252222887419]:0.005886419404044156)[&theta=0.025710417129682996]:0.04141950997143669,11[&theta=4.906477880229756E-5]:0.08035456466033564)[&theta=0.026310008375802024]:0.0;
tree STATE_1847500 = (((1[&theta=0.005556349052187332]:0.03495174711796753,2[&theta=0.0035369643675178413]:0.03495174711796753)[&theta=0.02980413386552882]:0.004048695093411728,((((3[&theta=8.429201892506488E-4]:0.0012351814387221002,(10[&theta=3.310517247118523E-4]:5.02318975045929E-4,13[&theta=3.3932179673224595E-4]:5.02318975045929E-4)[&theta=0.02487258747708915]:7.328624636761713E-4)[&theta=0.3615156243139339]:0.007279553968272233,(6[&theta=8.463925606875898E-4]:0.0012292371876354647,7[&theta=8.107771546453907E-4]:0.0012292371876354647)[&theta=0.7264171505399194]:0.007285498219358868)[&theta=0.42771847687724024]:0.01824109505836873,12[&theta=0.005565729536012845]:0.026755830465363062)[&theta=0.0502054217046]:0.0063483066904894345,((4[&theta=7.075734326228463E-4]:0.0010264020423539856,8[&theta=6.0974975731453E-4]:0.0010264020423539856)[&theta=0.1131272413080653]:0.010100944742479316,(5[&theta=5.970354312048817E-4]:7.801988820875539E-4,9[&theta=5.123939707113672E-4]:7.801988820875539E-4)[&theta=0.05713147454202166]:0.010347147902745749)[&theta=0.18712145243606512]:0.021976790371019194)[&theta=0.26036571631684813]:0.005896305055526761)[&theta=0.025776979266110965]:0.04148906988758476,11[&theta=9.426188721624391E-5]:0.08048951209896402)[&theta=0.029578523690673257]:0.0;
tree STATE_1848000 = (((1[&theta=0.005199320297027826]:0.03495174711796753,2[&theta=0.0029841062177277692]:0.03495174711796753)[&theta=0.029781164121972875]:0.004048695093411728,((((3[&theta=8.665972949473276E-4]:0.0012351814387221002,(10[&theta=3.3064366585654556E-4]:5.02318975045929E-4,13[&theta=3.2877468722653874E-4]:5.02318975045929E-4)[&theta=0.024171651987097795]:7.328624636761713E-4)[&theta=0.37153739298335786]:0.007279553968272233,(6[&theta=8.463925606875898E-4]:0.0012292371876354647,7[&theta=8.200393513349242E-4]:0.0012292371876354647)[&theta=0.5411880801975737]:0.007285498219358868)[&theta=0.41246701423616694]:0.01824109505836873,12[&theta=0.0048763842484304196]:0.026755830465363062)[&theta=0.04558345309474409]:0.0063483066904894345,((4[&theta=7.075734326228463E-4]:0.0010264020423539856,8[&theta=6.0974975731453E-4]:0.0010264020423539856)[&theta=0.1131272413080653]:0.010100944742479316,(5[&theta=5.970354312048817E-4]:7.801988820875539E-4,9[&theta=5.05754933452748E-4]:7.801988820875539E-4)[&theta=0.05713147454202166]:0.010347147902745749)[&theta=0.18851244086581412]:0.021976790371019194)[&theta=0.2504159595182581]:0.005896305055526761)[&theta=0.025776979266110965]:0.04148906988758476,11[&theta=8.089446355176214E-5]:0.08048951209896402)[&theta=0.027684294503203172]:0.0;
tree STATE_1848500 = (((1[&theta=0.00609339819723895]:0.03542409655117729,2[&theta=0.003406523707629781]:0.03542409655117729)[&theta=0.03419170541405575]:0.00410341049365074,((((3[&theta=8.655297802019556E-4]:0.0012518740878913225,(10[&theta=3.3064366585654556E-4]:5.091074792758501E-4,13[&theta=3.2797523190827464E-4]:5.091074792758501E-4)[&theta=0.03130256361053737]:7.427666086154724E-4)[&theta=0.3536343509889841]:0.00737793226047399,(6[&theta=8.463925606875898E-4]:0.0012458495042358413,7[&theta=8.200393513349242E-4]:0.0012458495042358413)[&theta=0.6192295593036634]:0.007383956844129472)[&theta=0.41305020187441527]:0.018487611230589392,12[&theta=0.005176193741560148]:0.027117417578954705)[&theta=0.04558345309474409]:0.006434099799971876,((4[&theta=7.26651576549677E-4]:0.0010402731779316982,8[&theta=6.0974975731453E-4]:0.0010402731779316982)[&theta=0.11533521904097141]:0.010237452239740893,(5[&theta=6.032166684118937E-4]:7.907427469908194E-4,9[&theta=5.061710493398408E-4]:7.907427469908194E-4)[&theta=0.05713147454202166]:0.010486982670681773)[&theta=0.19393593955764518]:0.022273791961253987)[&theta=0.3946156861225658]:0.005975989665901453)[&theta=0.026476936878802253]:0.042049766855883866,11[&theta=4.850190749671444E-5]:0.0815772739007119)[&theta=0.026536171340229352]:0.0;
tree STATE_1849000 = (((1[&theta=0.005272829323623402]:0.035263871594288954,2[&theta=0.0033475629932783017]:0.035263871594288954)[&theta=0.030475856691220063]:0.004084850563166965,((((3[&theta=8.655297802019556E-4]:0.0012462117989047216,(10[&theta=3.2629688549320096E-4]:5.068047607350777E-4,13[&theta=3.391840678562437E-4]:5.068047607350777E-4)[&theta=0.030355316975852063]:7.394070381696439E-4)[&theta=0.34620241011695785]:0.0073445615045917125,(6[&theta=8.463925606875898E-4]:0.00124021446474183,7[&theta=8.641679928305519E-4]:0.00124021446474183)[&theta=0.7328752889941682]:0.007350558838754604)[&theta=0.4004653655236463]:0.01840399084218767,12[&theta=0.0049894110303488025]:0.0269947641456841)[&theta=0.0439333523084397]:0.006404998045419677,((4[&theta=7.26651576549677E-4]:0.0010355679704228658,8[&theta=6.238202167642186E-4]:0.0010355679704228658)[&theta=0.11320875528234543]:0.010191147732259969,(5[&theta=6.032166684118937E-4]:7.871661780763988E-4,9[&theta=5.344272094767237E-4]:7.871661780763988E-4)[&theta=0.055779517384676916]:0.010439549524606438)[&theta=0.18548543381565447]:0.022173046488420944)[&theta=0.33628129844928434]:0.005948959966352141)[&theta=0.025592895043643468]:0.0418595736614882,11[&theta=9.203324991906314E-5]:0.08120829581894412)[&theta=0.02599972562549363]:0.0;
tree STATE_1849500 = (((1[&theta=0.005165320861475037]:0.035263871594288954,2[&theta=0.0032294528970520176]:0.035263871594288954)[&theta=0.03360390664230835]:0.004084850563166965,((((3[&theta=8.655297802019556E-4]:0.0012462117989047216,(10[&theta=3.356838269229567E-4]:5.068047607350777E-4,13[&theta=3.3689510550048924E-4]:5.068047607350777E-4)[&theta=0.02353019003482729]:7.394070381696439E-4)[&theta=0.3589448212135356]:0.0073445615045917125,(6[&theta=8.463925606875898E-4]:0.00124021446474183,7[&theta=8.561786026444085E-4]:0.00124021446474183)[&theta=0.7116793629421266]:0.007350558838754604)[&theta=0.4117644688311919]:0.01840399084218767,12[&theta=0.005145235932428828]:0.0269947641456841)[&theta=0.045486534842485826]:0.006404998045419677,((4[&theta=7.26651576549677E-4]:0.0010355679704228658,8[&theta=6.00926503839124E-4]:0.0010355679704228658)[&theta=0.10172454544764105]:0.010191147732259969,(5[&theta=5.929368778542782E-4]:7.871661780763988E-4,9[&theta=5.145795056626894E-4]:7.871661780763988E-4)[&theta=0.05509448487306414]:0.010439549524606438)[&theta=0.1971458697986136]:0.022173046488420944)[&theta=0.34190408284384366]:0.005948959966352141)[&theta=0.02559436158647844]:0.0418595736614882,11[&theta=3.837446923498834E-5]:0.08120829581894412)[&theta=0.0281985272352684]:0.0;
tree STATE_1850000 = (((1[&theta=0.0054367578051442555]:0.035263871594288954,2[&theta=0.003227516329223529]:0.035263871594288954)[&theta=0.029816986313840065]:0.004084850563166965,((((3[&theta=8.655297802019556E-4]:0.0012462117989047216,(10[&theta=3.1696090289542105E-4]:5.068047607350777E-4,13[&theta=3.3137127908156863E-4]:5.068047607350777E-4)[&theta=0.026783509562401473]:7.394070381696439E-4)[&theta=0.33368754319349414]:0.0073445615045917125,(6[&theta=8.463925606875898E-4]:0.00124021446474183,7[&theta=8.617645778484147E-4]:0.00124021446474183)[&theta=0.6137609726311224]:0.007350558838754604)[&theta=0.4161297137439483]:0.01840399084218767,12[&theta=0.004592093636810054]:0.0269947641456841)[&theta=0.04638653299518165]:0.006404998045419677,((4[&theta=7.228053393828613E-4]:0.0010355679704228658,8[&theta=6.166712922021271E-4]:0.0010355679704228658)[&theta=0.11739462245457677]:0.010191147732259969,(5[&theta=5.929368778542782E-4]:7.871661780763988E-4,9[&theta=5.145795056626894E-4]:7.871661780763988E-4)[&theta=0.055772906059304544]:0.010439549524606438)[&theta=0.20554968655433498]:0.022173046488420944)[&theta=0.2875530449787531]:0.005948959966352141)[&theta=0.02559436158647844]:0.0418595736614882,11[&theta=3.8687333847275126E-5]:0.08120829581894412)[&theta=0.025626968340762696]:0.0;
tree STATE_1850500 = (((1[&theta=0.005632708396211412]:0.035263871594288954,2[&theta=0.003366784124150737]:0.035263871594288954)[&theta=0.038952704463788755]:0.004084850563166965,((((3[&theta=8.660167024344488E-4]:0.0012462117989047216,(10[&theta=3.2286828995499174E-4]:5.068047607350777E-4,13[&theta=3.3137127908156863E-4]:5.068047607350777E-4)[&theta=0.02340736757006648]:7.394070381696439E-4)[&theta=0.35706717390749393]:0.0073445615045917125,(6[&theta=8.888183683767059E-4]:0.00124021446474183,7[&theta=8.617645778484147E-4]:0.00124021446474183)[&theta=0.7422040791672871]:0.007350558838754604)[&theta=0.4555876529896957]:0.01840399084218767,12[&theta=0.0053474854898737925]:0.0269947641456841)[&theta=0.044671536839511965]:0.006404998045419677,((4[&theta=7.228053393828613E-4]:0.0010355679704228658,8[&theta=6.436042007249853E-4]:0.0010355679704228658)[&theta=0.11030887680374901]:0.010191147732259969,(5[&theta=5.929368778542782E-4]:7.871661780763988E-4,9[&theta=5.162023035505955E-4]:7.871661780763988E-4)[&theta=0.055772906059304544]:0.010439549524606438)[&theta=0.2052406796888972]:0.022173046488420944)[&theta=0.27243397859887064]:0.005948959966352141)[&theta=0.02642684758390121]:0.0418595736614882,11[&theta=2.814561145732416E-5]:0.08120829581894412)[&theta=0.029729761316183354]:0.0;
tree STATE_1851000 = (((1[&theta=0.005645979457597954]:0.03578398487386207,2[&theta=0.002866653014669725]:0.03578398487386207)[&theta=0.030543858573527097]:0.00414509876981365,((((3[&theta=8.660167024344488E-4]:0.001264592404223056,(10[&theta=3.2057837442713325E-4]:5.142797166685006E-4,13[&theta=3.4063183071882406E-4]:5.142797166685006E-4)[&theta=0.026962405205519697]:7.503126875545554E-4)[&theta=0.360860798873896]:0.007452887782974552,(6[&theta=8.800646375806923E-4]:0.001258506614283781,7[&theta=8.326700350766483E-4]:0.001258506614283781)[&theta=0.8463807038966162]:0.0074589735729138264)[&theta=0.424924122439532]:0.018675434662772418,12[&theta=0.0049865602181457455]:0.027392914849970026)[&theta=0.04447040685101709]:0.006499466530825632,((4[&theta=7.228053393828613E-4]:0.0010508417514618355,8[&theta=5.960514592974933E-4]:0.0010508417514618355)[&theta=0.1171953180774502]:0.010341458830559746,(5[&theta=6.109819987901175E-4]:7.987762357342386E-4,9[&theta=5.230501964593596E-4]:7.987762357342386E-4)[&theta=0.057557624978190565]:0.010593524346287343)[&theta=0.2219510753486559]:0.022500080798774077)[&theta=0.2614129672060171]:0.006036702262880063)[&theta=0.026275055074283227]:0.042476968154897564,11[&theta=6.606161373681777E-5]:0.08240605179857328)[&theta=0.029729761316183354]:0.0;
tree STATE_1851500 = (((1[&theta=0.0055290388658082645]:0.03550333144642274,2[&theta=0.003200575250006254]:0.03550333144642274)[&theta=0.029425619894720628]:0.004112588802549701,((((3[&theta=8.660167024344488E-4]:0.001254674218928433,(10[&theta=3.2057837442713325E-4]:5.102462261096844E-4,13[&theta=3.3547468917676226E-4]:5.102462261096844E-4)[&theta=0.02503307635692883]:7.444279928187486E-4)[&theta=0.36895369215889456]:0.007394434860305773,(6[&theta=8.643279022996328E-4]:0.0012486361597774185,7[&theta=8.520096178021931E-4]:0.0012486361597774185)[&theta=0.6600997753045191]:0.007400472919456788)[&theta=0.3847085862983041]:0.01852896341968694,12[&theta=0.005046220861319496]:0.02717807249892115)[&theta=0.04604390601813603]:0.006448491281287796,((4[&theta=7.023240015812623E-4]:0.0010426000103510085,8[&theta=6.210458090967771E-4]:0.0010426000103510085)[&theta=0.10668574127944616]:0.010260350874703231,(5[&theta=6.109819987901175E-4]:7.92511441885646E-4,9[&theta=5.230501964593596E-4]:7.92511441885646E-4)[&theta=0.05711726554290166]:0.010510439443168595)[&theta=0.20072648621869632]:0.022323612895154703)[&theta=0.337081100015592]:0.0059893564687634945)[&theta=0.025651607381836423]:0.0421438217280274,11[&theta=5.836107528894925E-5]:0.08175974197699984)[&theta=0.026561833245269017]:0.0;
tree STATE_1852000 = (((1[&theta=0.005180520762026267]:0.035476904121221196,2[&theta=0.003200575250006254]:0.035476904121221196)[&theta=0.032979945150327324]:0.0041095275483722105,((((3[&theta=8.876634878778059E-4]:0.0012537402873154056,(10[&theta=3.380454230728944E-4]:5.098664182888152E-4,13[&theta=3.3547468917676226E-4]:5.098664182888152E-4)[&theta=0.022042788119725612]:7.438738690265903E-4)[&theta=0.36895369215889456]:0.007388930725150745,(6[&theta=8.532677451936537E-4]:0.0012477067226652242,7[&theta=8.520096178021931E-4]:0.0012477067226652242)[&theta=0.7781019958108081]:0.007394964289800927)[&theta=0.413852831668287]:0.018515171166340844,12[&theta=0.00508657067401973]:0.027157842178806995)[&theta=0.04604390601813603]:0.006443691270437913,((4[&theta=7.023240015812623E-4]:0.0010418239386865717,8[&theta=6.059813668860455E-4]:0.0010418239386865717)[&theta=0.10381708476027005]:0.010252713461023986,(5[&theta=6.220777190806306E-4]:7.919215266087582E-4,9[&theta=5.240728959515124E-4]:7.919215266087582E-4)[&theta=0.05564574869492491]:0.0105026158731018)[&theta=0.20072648621869632]:0.02230699604953435)[&theta=0.208909339825859]:0.005984898220348499)[&theta=0.02543523630212203]:0.042112451475246386,11[&theta=3.781184426229764E-5]:0.08169888314483979)[&theta=0.027389096683798384]:0.0;
tree STATE_1852500 = (((1[&theta=0.005293011081353974]:0.035476904121221196,2[&theta=0.0031114457037298977]:0.035476904121221196)[&theta=0.03863612842207651]:0.0041095275483722105,((((3[&theta=8.876634878778059E-4]:0.0012537402873154056,(10[&theta=3.380454230728944E-4]:5.098664182888152E-4,13[&theta=3.3547468917676226E-4]:5.098664182888152E-4)[&theta=0.02995107705361003]:7.438738690265903E-4)[&theta=0.32736197909974185]:0.007388930725150745,(6[&theta=8.532677451936537E-4]:0.0012477067226652242,7[&theta=8.520096178021931E-4]:0.0012477067226652242)[&theta=0.7519875520017483]:0.007394964289800927)[&theta=0.37266088747841697]:0.018515171166340844,12[&theta=0.004839104696474045]:0.027157842178806995)[&theta=0.045998402794505885]:0.006443691270437913,((4[&theta=7.132423186786313E-4]:0.0010418239386865717,8[&theta=6.202317473107858E-4]:0.0010418239386865717)[&theta=0.10746717559314888]:0.010252713461023986,(5[&theta=6.220777190806306E-4]:7.919215266087582E-4,9[&theta=5.240728959515124E-4]:7.919215266087582E-4)[&theta=0.05564574869492491]:0.0105026158731018)[&theta=0.20128505747506456]:0.02230699604953435)[&theta=0.21966316457378546]:0.005984898220348499)[&theta=0.025506139435472083]:0.042112451475246386,11[&theta=7.135966902464358E-5]:0.08169888314483979)[&theta=0.02825779721380779]:0.0;
tree STATE_1853000 = (((1[&theta=0.005293011081353974]:0.035476904121221196,2[&theta=0.003574199043980048]:0.035476904121221196)[&theta=0.03483065168211145]:0.0041095275483722105,((((3[&theta=8.876634878778059E-4]:0.0012537402873154056,(10[&theta=3.330323086576139E-4]:5.098664182888152E-4,13[&theta=3.3547468917676226E-4]:5.098664182888152E-4)[&theta=0.022545510527786503]:7.438738690265903E-4)[&theta=0.40141591176274943]:0.007388930725150745,(6[&theta=8.532677451936537E-4]:0.0012477067226652242,7[&theta=8.520096178021931E-4]:0.0012477067226652242)[&theta=0.5244668969569289]:0.007394964289800927)[&theta=0.3735094889533466]:0.018515171166340844,12[&theta=0.004631882251222798]:0.027157842178806995)[&theta=0.048698940639224426]:0.006443691270437913,((4[&theta=7.132423186786313E-4]:0.0010418239386865717,8[&theta=5.85861631975251E-4]:0.0010418239386865717)[&theta=0.10870239204948287]:0.010252713461023986,(5[&theta=5.883379848176562E-4]:7.919215266087582E-4,9[&theta=5.12634719776607E-4]:7.919215266087582E-4)[&theta=0.05731237045861183]:0.0105026158731018)[&theta=0.18667055041343938]:0.02230699604953435)[&theta=0.27038850774650136]:0.005984898220348499)[&theta=0.024898559086503694]:0.042112451475246386,11[&theta=2.9292635505278345E-5]:0.08169888314483979)[&theta=0.02508013734248464]:0.0;
tree STATE_1853500 = (((1[&theta=0.005076767202674065]:0.03558386341615464,2[&theta=0.003532632170608611]:0.03558386341615464)[&theta=0.029948112447654388]:0.004121917360278615,((((3[&theta=8.842594029917745E-4]:0.0012575201880841622,(10[&theta=3.330323086576139E-4]:5.114036142184283E-4,13[&theta=3.3547468917676226E-4]:5.114036142184283E-4)[&theta=0.024955519596077915]:7.461165738657339E-4)[&theta=0.3522142087208777]:0.0074112076075408696,(6[&theta=8.350654043970853E-4]:0.00125146843284388,7[&theta=8.520096178021931E-4]:0.00125146843284388)[&theta=0.5548528639626084]:0.007417259362781152)[&theta=0.38695692307838386]:0.018570992543729275,12[&theta=0.005021799355567293]:0.027239720339354307)[&theta=0.048698940639224426]:0.006463118351016869,((4[&theta=7.132423186786313E-4]:0.0010449649329950363,8[&theta=5.841739636595288E-4]:0.0010449649329950363)[&theta=0.1092565911104559]:0.010283624360103532,(5[&theta=6.112600136714401E-4]:7.943090902991881E-4,9[&theta=5.12634719776607E-4]:7.943090902991881E-4)[&theta=0.058973242165186526]:0.01053428020279938)[&theta=0.19080794247998215]:0.02237424939727261)[&theta=0.3080719457047177]:0.006002942086062078)[&theta=0.026702018484830954]:0.04223941627753918,11[&theta=5.664820887425702E-5]:0.08194519705397244)[&theta=0.027318383336799357]:0.0;
tree STATE_1854000 = (((1[&theta=0.0058089475448957345]:0.03597573090937092,2[&theta=0.003277596513717806]:0.03597573090937092)[&theta=0.033391333783415515]:0.00416730999806858,((((3[&theta=9.130029228334712E-4]:0.0012713686361295674,(10[&theta=3.374609228813942E-4]:5.170354493562212E-4,13[&theta=3.5095999383892226E-4]:5.170354493562212E-4)[&theta=0.023088014283621457]:7.543331867733462E-4)[&theta=0.4449494940113416]:0.007492823572421006,(6[&theta=8.768134137867927E-4]:0.0012652502359011388,7[&theta=8.520096178021931E-4]:0.0012652502359011388)[&theta=0.6053285636509668]:0.007498941972649434)[&theta=0.3951758806300123]:0.01877550570211066,12[&theta=0.005021799355567293]:0.027539697910661232)[&theta=0.0450086798093161]:0.0065342934777014965,((4[&theta=7.543162161166414E-4]:0.0010564726151149543,8[&theta=6.296758349576229E-4]:0.0010564726151149543)[&theta=0.10572791510643395]:0.01039687283040151,(5[&theta=6.035022731378469E-4]:8.030564235612964E-4,9[&theta=5.11262395083798E-4]:8.030564235612964E-4)[&theta=0.05708134566464974]:0.010650289021955167)[&theta=0.19080794247998215]:0.022620645942846265)[&theta=0.30670342620536073]:0.006069049519076775)[&theta=0.026702018484830954]:0.042704578083552755,11[&theta=4.146986895020582E-5]:0.08284761899099226)[&theta=0.027318383336799357]:0.0;
tree STATE_1854500 = (((1[&theta=0.0058089475448957345]:0.03619951600750228,2[&theta=0.00387451821818646]:0.03619951600750228)[&theta=0.028558856096122156]:0.004193232525652825,((((3[&theta=9.130029228334712E-4]:0.0012792771163134481,(10[&theta=3.374609228813942E-4]:5.202516405453051E-4,13[&theta=3.4063100901638295E-4]:5.202516405453051E-4)[&theta=0.03316945249947538]:7.590254757681431E-4)[&theta=0.37533777486186604]:0.007539432278236026,(6[&theta=8.768134137867927E-4]:0.001273120656905653,7[&theta=8.520096178021931E-4]:0.001273120656905653)[&theta=0.6693220981110308]:0.007545588737643821)[&theta=0.42139388304312453]:0.01889229772494954,12[&theta=0.005021799355567293]:0.027711007119499014)[&theta=0.0470341363309036]:0.006574939698644446,((4[&theta=7.213011492789166E-4]:0.0010630443461644827,8[&theta=6.296758349576229E-4]:0.0010630443461644827)[&theta=0.11708101513434255]:0.010461546018347903,(5[&theta=6.104473752068838E-4]:8.080517928285507E-4,9[&theta=5.284651441369424E-4]:8.080517928285507E-4)[&theta=0.05661406679920976]:0.010716538571683837)[&theta=0.1991432172464311]:0.022761356453631074)[&theta=0.3451205511358263]:0.006106801715011642)[&theta=0.025829224091054852]:0.04297021961342635,11[&theta=3.7278367679857424E-5]:0.08336296814658145)[&theta=0.027033854764772953]:0.0;
tree STATE_1855000 = (((1[&theta=0.005489640308973359]:0.03619951600750228,2[&theta=0.003294622225946592]:0.03619951600750228)[&theta=0.03901095301800221]:0.004193232525652825,((((3[&theta=8.697299406977008E-4]:0.0012792771163134481,(10[&theta=3.374609228813942E-4]:5.202516405453051E-4,13[&theta=3.42213990319118E-4]:5.202516405453051E-4)[&theta=0.02413012037663409]:7.590254757681431E-4)[&theta=0.4576488200338787]:0.008530986551572927,(6[&theta=8.768134137867927E-4]:0.001273120656905653,7[&theta=8.520096178021931E-4]:0.001273120656905653)[&theta=0.6851444346455906]:0.008537143010980722)[&theta=0.3946736295933475]:0.01790074345161264,12[&theta=0.004470594853820892]:0.027711007119499014)[&theta=0.05029839906506507]:0.007317626375803469,((4[&theta=7.402607917027234E-4]:0.0010630443461644827,8[&theta=6.296758349576229E-4]:0.0010630443461644827)[&theta=0.11579519594127698]:0.010461546018347903,(5[&theta=6.199178092182361E-4]:8.080517928285507E-4,9[&theta=5.294254464466601E-4]:8.080517928285507E-4)[&theta=0.05661406679920976]:0.010716538571683837)[&theta=0.1991432172464311]:0.023504043130790096)[&theta=0.24634380648794904]:0.0053641150378526195)[&theta=0.026443784709771587]:0.04297021961342635,11[&theta=1.9445592697434048E-5]:0.08336296814658145)[&theta=0.0274864639549782]:0.0;
tree STATE_1855500 = (((1[&theta=0.0056153246941991804]:0.03619951600750228,2[&theta=0.0031315663918595337]:0.03619951600750228)[&theta=0.035567157746302924]:0.004193232525652825,((((3[&theta=8.876810346338731E-4]:0.0012792771163134481,(10[&theta=3.3545932479022285E-4]:5.202516405453051E-4,13[&theta=3.569934990800021E-4]:5.202516405453051E-4)[&theta=0.02557685263917033]:7.590254757681431E-4)[&theta=0.3482033288509694]:0.008530986551572927,(6[&theta=8.640347297465638E-4]:0.001273120656905653,7[&theta=8.520096178021931E-4]:0.001273120656905653)[&theta=0.664370540446893]:0.008537143010980722)[&theta=0.41574222542465733]:0.01790074345161264,12[&theta=0.00477371528009672]:0.027711007119499014)[&theta=0.05295137257963433]:0.007317626375803469,((4[&theta=7.402607917027234E-4]:0.0010630443461644827,8[&theta=6.296758349576229E-4]:0.0010630443461644827)[&theta=0.11744639841824107]:0.010461546018347903,(5[&theta=6.199178092182361E-4]:8.080517928285507E-4,9[&theta=5.422327521305076E-4]:8.080517928285507E-4)[&theta=0.0564712189346401]:0.010716538571683837)[&theta=0.2028332707444666]:0.023504043130790096)[&theta=0.21542567100212162]:0.0053641150378526195)[&theta=0.026495541080681813]:0.04297021961342635,11[&theta=2.8029595790568247E-5]:0.08336296814658145)[&theta=0.026659139732504417]:0.0;
tree STATE_1856000 = (((1[&theta=0.005384948538752135]:0.036389565902826666,2[&theta=0.002877068037378535]:0.036389565902826666)[&theta=0.03377621837281116]:0.00421524727862372,((((3[&theta=8.876810346338731E-4]:0.0012859934072714783,(10[&theta=3.501048609556654E-4]:5.394363649432079E-4,13[&theta=3.564774297997598E-4]:5.394363649432079E-4)[&theta=0.027317905229551843]:7.465570423282704E-4)[&theta=0.31348380205384774]:0.008575774805117647,(6[&theta=8.556266867988677E-4]:0.0012798046260374526,7[&theta=8.63830876966018E-4]:0.0012798046260374526)[&theta=0.7252928449551633]:0.008581963586351674)[&theta=0.3766464018328557]:0.01799472355948211,12[&theta=0.005122573190395444]:0.027856491771871238)[&theta=0.05184797614265904]:0.00735604440676433,((4[&theta=7.402607917027234E-4]:0.0010686254005264214,8[&theta=6.300898785595656E-4]:0.0010686254005264214)[&theta=0.10218026135712793]:0.010516469839022918,(5[&theta=6.04943416880199E-4]:8.122941191240715E-4,9[&theta=5.421556432763986E-4]:8.122941191240715E-4)[&theta=0.0564712189346401]:0.010772801120425267)[&theta=0.18081628105668815]:0.02362744093908623)[&theta=0.21834763350404815]:0.005392277002814819)[&theta=0.024787168802554698]:0.04319581615836096,11[&theta=2.3820940334644784E-5]:0.08380062933981135)[&theta=0.02550766631230647]:0.0;
tree STATE_1856500 = (((1[&theta=0.005475088874581864]:0.036389565902826666,2[&theta=0.0034900309926584002]:0.036389565902826666)[&theta=0.03119717306156484]:0.00421524727862372,((((3[&theta=8.876810346338731E-4]:0.0012859934072714783,(10[&theta=3.4240422109132736E-4]:5.394363649432079E-4,13[&theta=3.5447921436469927E-4]:5.394363649432079E-4)[&theta=0.026574280857297534]:7.465570423282704E-4)[&theta=0.4741130021472879]:0.008575774805117647,(6[&theta=8.75282962820566E-4]:0.0012798046260374526,7[&theta=8.63830876966018E-4]:0.0012798046260374526)[&theta=0.640634314507307]:0.008581963586351674)[&theta=0.38233125484462416]:0.01799472355948211,12[&theta=0.004487452051028883]:0.027856491771871238)[&theta=0.05184797614265904]:0.00735604440676433,((4[&theta=7.396297915423547E-4]:0.0010686254005264214,8[&theta=6.300898785595656E-4]:0.0010686254005264214)[&theta=0.12112475446587462]:0.010516469839022918,(5[&theta=6.452486895825988E-4]:8.122941191240715E-4,9[&theta=5.370584819447969E-4]:8.122941191240715E-4)[&theta=0.0564712189346401]:0.010772801120425267)[&theta=0.19690760124862422]:0.02362744093908623)[&theta=0.19387631223078533]:0.005392277002814819)[&theta=0.02602647884481115]:0.04319581615836096,11[&theta=5.183574484685359E-5]:0.08380062933981135)[&theta=0.02377471682593984]:0.0;
tree STATE_1857000 = (((1[&theta=0.005583038599432542]:0.036389565902826666,2[&theta=0.00372298054668925]:0.036389565902826666)[&theta=0.038308083295926214]:0.00421524727862372,((((3[&theta=8.876810346338731E-4]:0.0012859934072714783,(10[&theta=3.4240422109132736E-4]:5.310231139182498E-4,13[&theta=3.5447921436469927E-4]:5.310231139182498E-4)[&theta=0.02882194344806286]:7.549702933532285E-4)[&theta=0.3277216714342874]:0.008575774805117647,(6[&theta=8.765566092085917E-4]:0.0012798046260374526,7[&theta=8.63830876966018E-4]:0.0012798046260374526)[&theta=0.404140867749564]:0.008581963586351674)[&theta=0.38123695730409474]:0.01799472355948211,12[&theta=0.005481203125043714]:0.027856491771871238)[&theta=0.05308471476133856]:0.00735604440676433,((4[&theta=7.396297915423547E-4]:0.0010686254005264214,8[&theta=6.438344550421263E-4]:0.0010686254005264214)[&theta=0.103947327333175]:0.010516469839022918,(5[&theta=6.247193470795985E-4]:8.122941191240715E-4,9[&theta=5.370584819447969E-4]:8.122941191240715E-4)[&theta=0.05568962355900196]:0.010772801120425267)[&theta=0.19324685917530995]:0.02362744093908623)[&theta=0.2025495093203268]:0.005392277002814819)[&theta=0.025853573463884155]:0.04319581615836096,11[&theta=1.0558559477828073E-4]:0.08380062933981135)[&theta=0.030512577683678252]:0.0;
tree STATE_1857500 = (((1[&theta=0.005525978647496784]:0.036538671842588494,2[&theta=0.0034187404588488105]:0.036538671842588494)[&theta=0.03097881650223033]:0.004066141338861892,((((3[&theta=9.011137616597201E-4]:0.0012859934072714783,(10[&theta=3.390630465321794E-4]:5.310231139182498E-4,13[&theta=3.4760977566447706E-4]:5.310231139182498E-4)[&theta=0.028571967204594362]:7.549702933532285E-4)[&theta=0.35789173514253264]:0.008575774805117647,(6[&theta=8.722424004600586E-4]:0.0012798046260374526,7[&theta=8.63830876966018E-4]:0.0012798046260374526)[&theta=1.0987117036881748]:0.008581963586351674)[&theta=0.38123695730409474]:0.01810641043470832,12[&theta=0.004929678203131644]:0.02796817864709745)[&theta=0.05308471476133856]:0.007244357531538119,((4[&theta=7.396297915423547E-4]:0.0010686254005264214,8[&theta=6.438344550421263E-4]:0.0010686254005264214)[&theta=0.11412640958416753]:0.010516469839022918,(5[&theta=6.247193470795985E-4]:8.122941191240715E-4,9[&theta=5.370584819447969E-4]:8.122941191240715E-4)[&theta=0.05750274717598696]:0.010772801120425267)[&theta=0.19324685917530995]:0.02362744093908623)[&theta=0.21559889534627522]:0.005392277002814819)[&theta=0.025853573463884155]:0.04319581615836096,11[&theta=2.5019078049660843E-5]:0.08380062933981135)[&theta=0.027081716012066066]:0.0;
tree STATE_1858000 = (((1[&theta=0.005422704924462749]:0.03658376381977572,2[&theta=0.003418479587827357]:0.03658376381977572)[&theta=0.03517178740771296]:0.004071159319627093,((((3[&theta=9.011137616597201E-4]:0.0012875804377369922,(10[&theta=3.390630465321794E-4]:5.316784437628004E-4,13[&theta=3.3987845183805964E-4]:5.316784437628004E-4)[&theta=0.03183991715519194]:7.559019939741918E-4)[&theta=0.42175309264526745]:0.008586358075454922,(6[&theta=8.806309276642632E-4]:0.0012813840189954122,7[&theta=8.564098417311072E-4]:0.0012813840189954122)[&theta=0.6595063248838384]:0.008592554494196502)[&theta=0.38123695730409474]:0.01812875535873243,12[&theta=0.005214234765650846]:0.028002693871924344)[&theta=0.05003019004094866]:0.007253297714310925,((4[&theta=7.580291463951654E-4]:0.0010699441795009232,8[&theta=6.18760614792811E-4]:0.0010699441795009232)[&theta=0.11412640958416753]:0.010529448099976526,(5[&theta=6.061176160108749E-4]:8.132965624544327E-4,9[&theta=5.370584819447969E-4]:8.132965624544327E-4)[&theta=0.061548183487673054]:0.010786095717023016)[&theta=0.193773710401684]:0.02365659930675782)[&theta=0.20083008709284994]:0.005398931553167542)[&theta=0.02596169792258807]:0.041706269346400864,11[&theta=2.6488413677447618E-5]:0.08236119248580367)[&theta=0.029502569052210867]:0.0;
tree STATE_1858500 = (((1[&theta=0.0050949392871267925]:0.036538042551153685,2[&theta=0.0031469063645981933]:0.036538042551153685)[&theta=0.03470625980449724]:0.004066071309279856,((((3[&theta=8.999468946523711E-4]:0.0012859712591036438,(10[&theta=3.390630465321794E-4]:5.310139683122268E-4,13[&theta=3.472518836903926E-4]:5.310139683122268E-4)[&theta=0.022789693192479112]:7.54957290791417E-4)[&theta=0.38427736792458983]:0.008575627107859932,(6[&theta=8.830978734862186E-4]:0.0012797825844566074,7[&theta=8.564098417311072E-4]:0.0012797825844566074)[&theta=0.6742279573131029]:0.008581815782506969)[&theta=0.44169066930794965]:0.018106098594993653,12[&theta=0.004715469235945111]:0.02796769696195723)[&theta=0.04966452329162066]:0.007244232764765948,((4[&theta=7.582328128036144E-4]:0.001068606996003825,8[&theta=6.18760614792811E-4]:0.001068606996003825)[&theta=0.11534179987832019]:0.010516288717924082,(5[&theta=6.179994509288334E-4]:8.122801292961458E-4,9[&theta=5.320608159380173E-4]:8.122801292961458E-4)[&theta=0.054536774433913277]:0.01077261558463176)[&theta=0.2086858334882825]:0.02362703401279527)[&theta=0.18518436645325337]:0.0053921841337103635)[&theta=0.025970258376194353]:0.04165414612711146,11[&theta=4.1168094277869755E-5]:0.082258259987545)[&theta=0.02811188806893802]:0.0;
tree STATE_1859000 = (((1[&theta=0.005515837452721238]:0.036538042551153685,2[&theta=0.0035371669077480226]:0.036538042551153685)[&theta=0.03089796496679228]:0.004066071309279856,((((3[&theta=8.999468946523711E-4]:0.0012859712591036438,(10[&theta=3.505029748604625E-4]:5.310139683122268E-4,13[&theta=3.472518836903926E-4]:5.310139683122268E-4)[&theta=0.031562270633886856]:7.54957290791417E-4)[&theta=0.38610779487912716]:0.008575627107859932,(6[&theta=8.830978734862186E-4]:0.0012797825844566074,7[&theta=8.724284377097743E-4]:0.0012797825844566074)[&theta=0.8961398204079419]:0.008581815782506969)[&theta=0.36546630605704755]:0.018060291955617855,12[&theta=0.0049737601257449455]:0.02792189032258143)[&theta=0.05020130648222673]:0.007290039404141746,((4[&theta=7.124875913069408E-4]:0.001068606996003825,8[&theta=6.18760614792811E-4]:0.001068606996003825)[&theta=0.11679317030836399]:0.010516288717924082,(5[&theta=6.218179084735186E-4]:8.122801292961458E-4,9[&theta=5.495989963153878E-4]:8.122801292961458E-4)[&theta=0.057960124745202325]:0.01077261558463176)[&theta=0.2086858334882825]:0.02362703401279527)[&theta=0.20518423364560068]:0.0053921841337103635)[&theta=0.0245508334395335]:0.04165414612711146,11[&theta=8.872293620910442E-5]:0.082258259987545)[&theta=0.025756328406568475]:0.0;
tree STATE_1859500 = (((1[&theta=0.005458209972091025]:0.03766908479734255,2[&theta=0.0032027765407973206]:0.03766908479734255)[&theta=0.019015829435641805]:0.0029350290630909895,((((3[&theta=8.759249902000648E-4]:0.0012859712591036438,(10[&theta=3.4574009082407193E-4]:5.310139683122268E-4,13[&theta=3.472518836903926E-4]:5.310139683122268E-4)[&theta=0.028955192440936837]:7.54957290791417E-4)[&theta=0.44718055750889607]:0.008575627107859932,(6[&theta=8.830978734862186E-4]:0.0012797825844566074,7[&theta=8.724284377097743E-4]:0.0012797825844566074)[&theta=0.8797662623967673]:0.008581815782506969)[&theta=0.37677597874605173]:0.018060291955617855,12[&theta=0.004767178587002475]:0.02792189032258143)[&theta=0.05020130648222673]:0.007131523039129513,((4[&theta=7.124875913069408E-4]:0.001068606996003825,8[&theta=6.18760614792811E-4]:0.001068606996003825)[&theta=0.11679317030836399]:0.010516288717924082,(5[&theta=6.266671429131884E-4]:8.122801292961458E-4,9[&theta=5.495989963153878E-4]:8.122801292961458E-4)[&theta=0.05840725522919662]:0.01077261558463176)[&theta=0.1991139294781586]:0.023468517647783037)[&theta=0.19876505488000815]:0.005550700498722597)[&theta=0.02517584695163067]:0.04165414612711146,11[&theta=3.0826075590869806E-5]:0.082258259987545)[&theta=0.029836741100718735]:0.0;
tree STATE_1860000 = (((1[&theta=0.005423421473738094]:0.037246983811874294,2[&theta=0.0032027765407973206]:0.037246983811874294)[&theta=0.025359455482908373]:0.0029021405905790137,((((3[&theta=8.759249902000648E-4]:0.0012715613062557903,(10[&theta=3.3215591119160507E-4]:5.25063690504102E-4,13[&theta=3.472518836903926E-4]:5.25063690504102E-4)[&theta=0.025651408730676933]:7.464976157516883E-4)[&theta=0.42789102757830655]:0.00847953290560601,(6[&theta=8.682265882798648E-4]:0.001265441978811674,7[&theta=8.724284377097743E-4]:0.001265441978811674)[&theta=0.8170779731584609]:0.008485652233050128)[&theta=0.3973456370484473]:0.017857917327369695,12[&theta=0.004980123066252952]:0.027609011539231496)[&theta=0.04872524802622031]:0.007051610747155844,((4[&theta=7.112130117012969E-4]:0.001056632718727959,8[&theta=6.265559949328904E-4]:0.001056632718727959)[&theta=0.11333623947204234]:0.010398448429125304,(5[&theta=5.981016044868125E-4]:8.03178123104682E-4,9[&theta=5.302147461442453E-4]:8.03178123104682E-4)[&theta=0.05759742792647519]:0.01065190302474858)[&theta=0.2012860479162307]:0.023205541138534076)[&theta=0.24661646858078182]:0.005488502116065969)[&theta=0.02418404757159169]:0.04118739053101233,11[&theta=5.383309153923808E-5]:0.08133651493346564)[&theta=0.02989645346315486]:0.0;
tree STATE_1860500 = (((1[&theta=0.005140197623796529]:0.037246983811874294,2[&theta=0.0036329107387648176]:0.037246983811874294)[&theta=0.02575397846216998]:0.0029021405905790137,((((3[&theta=9.044210343350465E-4]:0.0012715613062557903,(10[&theta=3.3196658294850246E-4]:5.25063690504102E-4,13[&theta=3.509285668456033E-4]:5.25063690504102E-4)[&theta=0.026089072237627166]:7.464976157516883E-4)[&theta=0.4254588428838562]:0.007705008815259134,(6[&theta=8.682265882798648E-4]:0.001265441978811674,7[&theta=8.724284377097743E-4]:0.001265441978811674)[&theta=0.6123244433366275]:0.0077111281427032505)[&theta=0.40307636944893305]:0.01863244141771657,12[&theta=0.005081165565162358]:0.027609011539231496)[&theta=0.05340195148767562]:0.007051610747155844,((4[&theta=7.293267422130568E-4]:0.001056632718727959,8[&theta=6.265559949328904E-4]:0.001056632718727959)[&theta=0.10915985632148897]:0.010398448429125304,(5[&theta=6.306375192317898E-4]:8.03178123104682E-4,9[&theta=5.302147461442453E-4]:8.03178123104682E-4)[&theta=0.05759742792647519]:0.01065190302474858)[&theta=0.18183112604548085]:0.023205541138534076)[&theta=0.1908516738253074]:0.005488502116065969)[&theta=0.02671828022637745]:0.04118739053101233,11[&theta=2.626898345724485E-5]:0.08133651493346564)[&theta=0.03215109765542422]:0.0;
tree STATE_1861000 = (((1[&theta=0.005602975807136484]:0.037246983811874294,2[&theta=0.003424109574875337]:0.037246983811874294)[&theta=0.019668955331983113]:0.0029021405905790137,((((3[&theta=9.312185383374186E-4]:0.0012715613062557903,(10[&theta=3.402224010622077E-4]:5.25063690504102E-4,13[&theta=3.4215963589440823E-4]:5.25063690504102E-4)[&theta=0.026774930131637644]:7.464976157516883E-4)[&theta=0.3552246083889166]:0.007705008815259134,(6[&theta=8.627451932199613E-4]:0.001265441978811674,7[&theta=8.683082307607967E-4]:0.001265441978811674)[&theta=0.5807965018735088]:0.0077111281427032505)[&theta=0.4452255710756769]:0.01863244141771657,12[&theta=0.005081165565162358]:0.027609011539231496)[&theta=0.047708453640588525]:0.007051610747155844,((4[&theta=7.293267422130568E-4]:0.001056632718727959,8[&theta=6.140113785788209E-4]:0.001056632718727959)[&theta=0.10954361888561222]:0.010398448429125304,(5[&theta=6.306375192317898E-4]:8.03178123104682E-4,9[&theta=5.160132129578561E-4]:8.03178123104682E-4)[&theta=0.055389867659009766]:0.01065190302474858)[&theta=0.20627556777628892]:0.023205541138534076)[&theta=0.34715442529436463]:0.005488502116065969)[&theta=0.0259203926898513]:0.04118739053101233,11[&theta=7.532676333925592E-5]:0.08133651493346564)[&theta=0.03504443138692017]:0.0;
tree STATE_1861500 = (((1[&theta=0.005564241032734349]:0.037246983811874294,2[&theta=0.00326007644207416]:0.037246983811874294)[&theta=0.023456659433003225]:0.0029021405905790137,((((3[&theta=9.312185383374186E-4]:0.0012715613062557903,(10[&theta=3.402224010622077E-4]:5.25063690504102E-4,13[&theta=3.4215963589440823E-4]:5.25063690504102E-4)[&theta=0.021756009889053903]:7.464976157516883E-4)[&theta=0.39401179505156025]:0.007705008815259134,(6[&theta=8.627451932199613E-4]:0.001265441978811674,7[&theta=8.308504255484097E-4]:0.001265441978811674)[&theta=0.6618336737531891]:0.0077111281427032505)[&theta=0.41886160736078293]:0.01863244141771657,12[&theta=0.005233431089387708]:0.027609011539231496)[&theta=0.04768304757162571]:0.007051610747155844,((4[&theta=7.293267422130568E-4]:0.001056632718727959,8[&theta=5.915472182155128E-4]:0.001056632718727959)[&theta=0.10954361888561222]:0.010398448429125304,(5[&theta=5.972785377839903E-4]:8.03178123104682E-4,9[&theta=5.160132129578561E-4]:8.03178123104682E-4)[&theta=0.055389867659009766]:0.01065190302474858)[&theta=0.2107137591928391]:0.023205541138534076)[&theta=0.2383318892279551]:0.005488502116065969)[&theta=0.0259203926898513]:0.04118739053101233,11[&theta=5.414337288561596E-5]:0.08133651493346564)[&theta=0.031351894101611155]:0.0;
tree STATE_1862000 = (((1[&theta=0.0049696543772492835]:0.037246983811874294,2[&theta=0.00326007644207416]:0.037246983811874294)[&theta=0.022791703634691397]:0.0029021405905790137,((((3[&theta=9.146743434333837E-4]:0.0012715613062557903,(10[&theta=3.3346052982565557E-4]:5.25063690504102E-4,13[&theta=3.4392781286216403E-4]:5.25063690504102E-4)[&theta=0.025293936806518074]:7.464976157516883E-4)[&theta=0.43797597003532074]:0.007705008815259134,(6[&theta=8.627451932199613E-4]:0.001265441978811674,7[&theta=8.487700806324215E-4]:0.001265441978811674)[&theta=0.5477776434761414]:0.0077111281427032505)[&theta=0.3548530700579513]:0.01958992979420896,12[&theta=0.00497006050412624]:0.028566499915723888)[&theta=0.04741340883038981]:0.006094122370663452,((4[&theta=7.293267422130568E-4]:0.001056632718727959,8[&theta=6.373777958202078E-4]:0.001056632718727959)[&theta=0.10785537936271072]:0.010398448429125304,(5[&theta=6.15227239349495E-4]:8.03178123104682E-4,9[&theta=5.160132129578561E-4]:8.03178123104682E-4)[&theta=0.055747514037858416]:0.01065190302474858)[&theta=0.1934671558470822]:0.023205541138534076)[&theta=0.2271312114739212]:0.005488502116065969)[&theta=0.0259203926898513]:0.04118739053101233,11[&theta=2.194115671357584E-5]:0.08133651493346564)[&theta=0.02906545510975394]:0.0;
tree STATE_1862500 = (((1[&theta=0.005422541022384293]:0.03661215932990633,2[&theta=0.0033157177241181657]:0.03661215932990633)[&theta=0.02720885683968127]:0.002852677527843038,((((3[&theta=9.004072334630285E-4]:0.001249889262913666,(10[&theta=3.3493250941731863E-4]:5.161146897740566E-4,13[&theta=3.4392781286216403E-4]:5.161146897740566E-4)[&theta=0.02933537185431863]:7.337745731396094E-4)[&theta=0.37861567454704753]:0.0075736873570060185,(6[&theta=8.627451932199613E-4]:0.001243874231132638,7[&theta=8.404100639583287E-4]:0.001243874231132638)[&theta=0.5537954619292956]:0.007579702388787047)[&theta=0.40245211098682526]:0.019256045926022224,12[&theta=0.005247386239100895]:0.028079622545941908)[&theta=0.045425827299663074]:0.005977158381211212,((4[&theta=7.094462062128802E-4]:0.0010386238425815087,8[&theta=6.140559568558213E-4]:0.0010386238425815087)[&theta=0.11472864824559616]:0.010221220934125141,(5[&theta=5.883277392635961E-4]:7.894890378755745E-4,9[&theta=5.160132129578561E-4]:7.894890378755745E-4)[&theta=0.055747514037858416]:0.010470355738831075)[&theta=0.19164220140640112]:0.02279693615044647)[&theta=0.24903122008315767]:0.005408055930596248)[&theta=0.025516945617980163]:0.04048540714386014,11[&theta=2.2255214769292143E-5]:0.07995024400160951)[&theta=0.03287319527503099]:0.0;
tree STATE_1863000 = (((1[&theta=0.005179371667834432]:0.036594069989047975,2[&theta=0.0035485560375103794]:0.036594069989047975)[&theta=0.020011168795344952]:0.0028512680765267404,((((3[&theta=8.782246673035578E-4]:0.0012492717174499225,(10[&theta=3.319708257823719E-4]:5.15859687755159E-4,13[&theta=3.4392781286216403E-4]:5.15859687755159E-4)[&theta=0.022217820867094885]:7.334120296947635E-4)[&theta=0.3791704779003091]:0.007569945348485818,(6[&theta=8.627451932199613E-4]:0.0012432596575766472,7[&theta=8.569209986295486E-4]:0.0012432596575766472)[&theta=0.6223295999890059]:0.0075759574083590926)[&theta=0.40245211098682526]:0.01924653189612846,12[&theta=0.005145872781075943]:0.0280657489620642)[&theta=0.041611333900114976]:0.005974205185953103,((4[&theta=6.893461085082183E-4]:0.001038110679166514,8[&theta=6.264315022685949E-4]:0.001038110679166514)[&theta=0.11472864824559616]:0.010216170831840819,(5[&theta=6.054523214390441E-4]:7.890989670201143E-4,9[&theta=5.160132129578561E-4]:7.890989670201143E-4)[&theta=0.055747514037858416]:0.01046518254398722)[&theta=0.21905082770973366]:0.022785672637009972)[&theta=0.31966042551544155]:0.005405383917557412)[&theta=0.025516945617980163]:0.04046540410817422,11[&theta=1.452129604687591E-5]:0.07991074217374894)[&theta=0.03255248002167472]:0.0;
tree STATE_1863500 = (((1[&theta=0.005414649436374685]:0.03712424169113071,2[&theta=0.003245485847399965]:0.03712424169113071)[&theta=0.020674925776981906]:0.0028925770003408666,((((3[&theta=8.782246673035578E-4]:0.001267371057397692,(10[&theta=3.319708257823719E-4]:5.233334180282573E-4,13[&theta=3.4392781286216403E-4]:5.233334180282573E-4)[&theta=0.029356456270621327]:7.440376393694348E-4)[&theta=0.35139839488728986]:0.007679618058060925,(6[&theta=8.416636775238698E-4]:0.0012612718953240603,7[&theta=8.378125585395803E-4]:0.0012612718953240603)[&theta=0.6835205349702872]:0.007685717220134557)[&theta=0.399700744054203]:0.019525373975667958,12[&theta=0.005430328448548152]:0.028472363091126576)[&theta=0.0448189829421191]:0.006060758950893055,((4[&theta=7.324847296195117E-4]:0.0010531507363639968,8[&theta=6.22147082009114E-4]:0.0010531507363639968)[&theta=0.11080432274729958]:0.0103641818259802,(5[&theta=6.129399599812779E-4]:8.005313641976348E-4,9[&theta=5.159407873922074E-4]:8.005313641976348E-4)[&theta=0.05908438136264033]:0.010616801198146562)[&theta=0.19286132964618286]:0.023115789479675436)[&theta=0.22344976672876085]:0.005483696649451947)[&theta=0.025516945617980163]:0.04105166336214398,11[&theta=1.4953876170055546E-5]:0.08106848205361555)[&theta=0.034160616489332385]:0.0;
tree STATE_1864000 = (((1[&theta=0.005414649436374685]:0.03712424169113071,2[&theta=0.003245485847399965]:0.03712424169113071)[&theta=0.020098501210962693]:0.0028925770003408666,((((3[&theta=8.449435793601383E-4]:0.001267371057397692,(10[&theta=3.319708257823719E-4]:5.233334180282573E-4,13[&theta=3.4392781286216403E-4]:5.233334180282573E-4)[&theta=0.02781674929977645]:7.440376393694348E-4)[&theta=0.38709504449371096]:0.007679618058060925,(6[&theta=8.416636775238698E-4]:0.0012612718953240603,7[&theta=8.153163186823575E-4]:0.0012612718953240603)[&theta=0.7320592438640913]:0.007685717220134557)[&theta=0.39245281099871926]:0.019525373975667958,12[&theta=0.004429459638938653]:0.028472363091126576)[&theta=0.04201650457077382]:0.006060758950893055,((4[&theta=7.088047006077575E-4]:0.0010531507363639968,8[&theta=6.242254261323321E-4]:0.0010531507363639968)[&theta=0.11249297072871124]:0.0103641818259802,(5[&theta=6.129399599812779E-4]:8.005313641976348E-4,9[&theta=5.181886965648757E-4]:8.005313641976348E-4)[&theta=0.05908438136264033]:0.010616801198146562)[&theta=0.19617117106113593]:0.023115789479675436)[&theta=0.2887194952735851]:0.005483696649451947)[&theta=0.025036320816635906]:0.04105166336214398,11[&theta=2.0621541903725023E-5]:0.08106848205361555)[&theta=0.03027183145363197]:0.0;
tree STATE_1864500 = (((1[&theta=0.005480710223793339]:0.03725741684590471,2[&theta=0.003035844313754415]:0.03725741684590471)[&theta=0.02137290662121293]:0.0029029534921469827,((((3[&theta=8.774896704166832E-4]:0.0012719174758304044,(10[&theta=3.314498358715909E-4]:5.252107630128141E-4,13[&theta=3.514829768103207E-4]:5.252107630128141E-4)[&theta=0.028102331651501795]:7.467067128175903E-4)[&theta=0.4201467914162404]:0.007707167020057145,(6[&theta=8.663818031840334E-4]:0.001265796434337392,7[&theta=8.630787956878279E-4]:0.001265796434337392)[&theta=0.7208148971605515]:0.007713288061550158)[&theta=0.39184100160784174]:0.019595417014468965,12[&theta=0.004951777783513301]:0.028574501510356516)[&theta=0.04207334878915338]:0.006082500607410876,((4[&theta=7.343274302880361E-4]:0.001056928685917351,8[&theta=6.188652649190297E-4]:0.001056928685917351)[&theta=0.11654333614018127]:0.010401361077485571,(5[&theta=6.129399599812779E-4]:8.034030966148367E-4,9[&theta=5.181886965648757E-4]:8.034030966148367E-4)[&theta=0.059802300985130584]:0.010654886666788085)[&theta=0.19264164693515884]:0.02319871235436447)[&theta=0.2645236732271716]:0.005503368220284299)[&theta=0.02686124154923012]:0.041198927289242314,11[&theta=5.127401720798699E-5]:0.081359297627294)[&theta=0.029785161993783903]:0.0;
tree STATE_1865000 = (((1[&theta=0.005620968658323529]:0.03730829132243363,2[&theta=0.0033834185743397667]:0.03730829132243363)[&theta=0.019869355798100535]:0.0029069174341430568,((((3[&theta=8.774896704166832E-4]:0.0012736542611807814,(10[&theta=3.308685796595366E-4]:5.259279308923304E-4,13[&theta=3.5690673787764867E-4]:5.259279308923304E-4)[&theta=0.02170226354848834]:7.47726330288451E-4)[&theta=0.3408936274482271]:0.007717691047777265,(6[&theta=8.663818031840334E-4]:0.0012675248614920558,7[&theta=8.312226785241784E-4]:0.0012675248614920558)[&theta=0.45287416212352455]:0.007723820447465991)[&theta=0.4439786093039456]:0.01962217427966264,12[&theta=0.004945421346306221]:0.028613519588620684)[&theta=0.044380521307065456]:0.006090806176089154,((4[&theta=7.223834916702054E-4]:0.0010583719071113173,8[&theta=6.188652649190297E-4]:0.0010583719071113173)[&theta=0.1211606269290783]:0.0104155639891419,(5[&theta=6.129399599812779E-4]:8.045001321970684E-4,9[&theta=5.181886965648757E-4]:8.045001321970684E-4)[&theta=0.055938348758284226]:0.010669435764056148)[&theta=0.19264164693515884]:0.023230389868456623)[&theta=0.23642146041145173]:0.005510882991866847)[&theta=0.02686124154923012]:0.04125518384261697,11[&theta=6.024693432981464E-5]:0.08147039259919366)[&theta=0.03459745658449054]:0.0;
tree STATE_1865500 = (((1[&theta=0.0055130995793320845]:0.03730829132243363,2[&theta=0.003465880898682344]:0.03730829132243363)[&theta=0.0247921545487392]:0.0029069174341430568,((((3[&theta=8.774896704166832E-4]:0.0012736542611807814,(10[&theta=3.308685796595366E-4]:5.259279308923304E-4,13[&theta=3.5579005814697593E-4]:5.259279308923304E-4)[&theta=0.02657193314964832]:7.47726330288451E-4)[&theta=0.4301548152637589]:0.007717691047777265,(6[&theta=8.435960222381826E-4]:0.0012675248614920558,7[&theta=8.485442477532194E-4]:0.0012675248614920558)[&theta=0.6350246844245399]:0.007723820447465991)[&theta=0.3801890702797218]:0.01962217427966264,12[&theta=0.005266714721160354]:0.028613519588620684)[&theta=0.044349414564719636]:0.005931981463299381,((4[&theta=7.403226346377735E-4]:0.0010583719071113173,8[&theta=6.137429223938116E-4]:0.0010583719071113173)[&theta=0.10904822106602607]:0.0104155639891419,(5[&theta=6.129399599812779E-4]:8.045001321970684E-4,9[&theta=5.181886965648757E-4]:8.045001321970684E-4)[&theta=0.05921832345284465]:0.010669435764056148)[&theta=0.20965561709101177]:0.02307156515566685)[&theta=0.25249605985326895]:0.005669707704656621)[&theta=0.026644079508486105]:0.04125518384261697,11[&theta=5.680932898742197E-5]:0.08147039259919366)[&theta=0.033239346700889974]:0.0;
tree STATE_1866000 = (((1[&theta=0.0055130995793320845]:0.03730829132243363,2[&theta=0.002996960472731744]:0.03730829132243363)[&theta=0.020493118223138925]:0.0029069174341430568,((((3[&theta=8.774896704166832E-4]:0.0012736542611807814,(10[&theta=3.4972324604802784E-4]:5.259279308923304E-4,13[&theta=3.5579005814697593E-4]:5.259279308923304E-4)[&theta=0.023371604791692754]:7.47726330288451E-4)[&theta=0.36430116911745997]:0.006943565831601908,(6[&theta=8.435960222381826E-4]:0.0012675248614920558,7[&theta=8.651767142519991E-4]:0.0012675248614920558)[&theta=0.4261285437382071]:0.006949695231290633)[&theta=0.3720301816917173]:0.020396299495837995,12[&theta=0.0052574548862325005]:0.028613519588620684)[&theta=0.04326484577283112]:0.005931981463299381,((4[&theta=7.3298041000817E-4]:0.0010583719071113173,8[&theta=6.038401731424218E-4]:0.0010583719071113173)[&theta=0.1081936144100919]:0.0104155639891419,(5[&theta=6.129399599812779E-4]:8.045001321970684E-4,9[&theta=5.173260292543124E-4]:8.045001321970684E-4)[&theta=0.057916223392634913]:0.010669435764056148)[&theta=0.19699362446626278]:0.02307156515566685)[&theta=0.20822891964433998]:0.005669707704656621)[&theta=0.025493394961477074]:0.04125518384261697,11[&theta=4.1021000911869503E-5]:0.08147039259919366)[&theta=0.029307495785789162]:0.0;
tree STATE_1866500 = (((1[&theta=0.0055130995793320845]:0.03725694689652071,2[&theta=0.0031403905317902744]:0.03725694689652071)[&theta=0.019581305174472163]:0.003007990854129748,((((3[&theta=8.704386297837322E-4]:0.0012719014323983883,(10[&theta=3.520101197031709E-4]:5.25204138225176E-4,13[&theta=3.451259583058744E-4]:5.25204138225176E-4)[&theta=0.03966619654842169]:7.466972941732123E-4)[&theta=0.2938766542178139]:0.006934009955715472,(6[&theta=8.435960222381826E-4]:0.0012657804681136186,7[&theta=8.433912683868234E-4]:0.0012657804681136186)[&theta=0.7846368882639976]:0.006940130920000242)[&theta=0.43221380679852855]:0.020368229695500287,12[&theta=0.004858575836240421]:0.028574141083614148)[&theta=0.03934051560459114]:0.005923817750302533,((4[&theta=7.3298041000817E-4]:0.0010569153542634973,8[&theta=6.038401731424218E-4]:0.0010569153542634973)[&theta=0.11669714063650656]:0.010401229879092207,(5[&theta=6.109711064801262E-4]:8.033929628261225E-4,9[&theta=5.295799810364097E-4]:8.033929628261225E-4)[&theta=0.057193876169658056]:0.010654752270529581)[&theta=0.19076318642888948]:0.023039813600560975)[&theta=0.25082552605514635]:0.005766978916733778)[&theta=0.025493394961477074]:0.04109333364468655,11[&theta=3.508335101307252E-5]:0.08135827139533701)[&theta=0.03065573355908898]:0.0;
tree STATE_1867000 = (((1[&theta=0.0055130995793320845]:0.03725694689652071,2[&theta=0.0030259559202779115]:0.03725694689652071)[&theta=0.019925552202614157]:0.003007990854129748,((((3[&theta=8.8592285690469E-4]:0.0012719014323983883,(10[&theta=3.409094462110162E-4]:5.25204138225176E-4,13[&theta=3.451259583058744E-4]:5.25204138225176E-4)[&theta=0.02899949843993742]:7.466972941732123E-4)[&theta=0.271332718303268]:0.006934009955715472,(6[&theta=8.644706946190177E-4]:0.0012657804681136186,7[&theta=8.433912683868234E-4]:0.0012657804681136186)[&theta=0.6682991095114036]:0.006940130920000242)[&theta=0.43221380679852855]:0.020368229695500287,12[&theta=0.004895307998642552]:0.028574141083614148)[&theta=0.040489633265695046]:0.005923817750302533,((4[&theta=7.04783834293882E-4]:0.0010569153542634973,8[&theta=6.038401731424218E-4]:0.0010569153542634973)[&theta=0.09842253931235809]:0.010401229879092207,(5[&theta=6.241476752593364E-4]:8.033929628261225E-4,9[&theta=5.295799810364097E-4]:8.033929628261225E-4)[&theta=0.05892549950987339]:0.010654752270529581)[&theta=0.20353402557967903]:0.023039813600560975)[&theta=0.30583657148069876]:0.005766978916733778)[&theta=0.025493394961477074]:0.04109333364468655,11[&theta=1.8136074063649355E-5]:0.08135827139533701)[&theta=0.03254176846418362]:0.0;
tree STATE_1867500 = (((1[&theta=0.005327148105830791]:0.03731078082349772,2[&theta=0.003227897327291248]:0.03731078082349772)[&theta=0.02310155877144285]:0.0030123372102720952,((((3[&theta=9.03840800530922E-4]:0.0012741029640462916,(10[&theta=3.3039185341282476E-4]:5.259630249182743E-4,13[&theta=3.451259583058744E-4]:5.259630249182743E-4)[&theta=0.025154909519186645]:7.481399391280173E-4)[&theta=0.43383290013950426]:0.006732531961634734,(6[&theta=8.644706946190177E-4]:0.0012676094406668076,7[&theta=8.433912683868234E-4]:0.0012676094406668076)[&theta=0.5670930691505687]:0.006739025485014217)[&theta=0.42268369414885204]:0.020608793980813472,12[&theta=0.004575439668182358]:0.028615428906494496)[&theta=0.040489633265695046]:0.005932377291509187,((4[&theta=7.47259979876212E-4]:0.0010584425299647252,8[&theta=6.06064762568808E-4]:0.0010584425299647252)[&theta=0.1129727626945239]:0.010416258997053411,(5[&theta=6.241476752593364E-4]:8.045538147395859E-4,9[&theta=5.218745871537284E-4]:8.045538147395859E-4)[&theta=0.05624973381260329]:0.01067014771227855)[&theta=0.21141994827622468]:0.02307310467098555)[&theta=0.24421334497236336]:0.005775311835766135)[&theta=0.025493394961477074]:0.04115271090737032,11[&theta=4.156966997207007E-5]:0.08147582894114014)[&theta=0.03369190065931704]:0.0;
tree STATE_1868000 = (((1[&theta=0.005546028151180572]:0.03731078082349772,2[&theta=0.0033174598394714785]:0.03731078082349772)[&theta=0.021794376680670354]:0.0030123372102720952,((((3[&theta=9.03840800530922E-4]:0.0012741029640462916,(10[&theta=3.3884894987845984E-4]:5.259630249182743E-4,13[&theta=3.5314817447202153E-4]:5.259630249182743E-4)[&theta=0.02452039905126779]:7.481399391280173E-4)[&theta=0.3550970757609614]:0.007241943615478634,(6[&theta=8.820974002509885E-4]:0.0012676094406668076,7[&theta=8.475818834925348E-4]:0.0012676094406668076)[&theta=0.708467485365231]:0.007248437138858118)[&theta=0.482703523644869]:0.02009938232696957,12[&theta=0.004942148583123919]:0.028615428906494496)[&theta=0.040489633265695046]:0.005932377291509187,((4[&theta=7.499196935087496E-4]:0.0010584425299647252,8[&theta=6.085268280163989E-4]:0.0010584425299647252)[&theta=0.12605515910543474]:0.010416258997053411,(5[&theta=6.241476752593364E-4]:8.045538147395859E-4,9[&theta=5.218745871537284E-4]:8.045538147395859E-4)[&theta=0.05874053067207055]:0.01067014771227855)[&theta=0.19306496145700203]:0.02307310467098555)[&theta=0.33507097907234146]:0.005775311835766135)[&theta=0.025493394961477074]:0.04115271090737032,11[&theta=1.5631729470916906E-5]:0.08147582894114014)[&theta=0.03369190065931704]:0.0;
tree STATE_1868500 = (((1[&theta=0.005110885394378173]:0.038057525163003134,2[&theta=0.0034868875500627073]:0.038057525163003134)[&theta=0.026317366391921542]:0.003072626641659054,((((3[&theta=9.03840800530922E-4]:0.0012996030783657818,(10[&theta=3.3884894987845984E-4]:5.364897387253333E-4,13[&theta=3.5314817447202153E-4]:5.364897387253333E-4)[&theta=0.027023949284327404]:7.631133396404485E-4)[&theta=0.346757690457975]:0.007386885111810714,(6[&theta=8.820974002509885E-4]:0.0012929795925003874,7[&theta=8.663960581629511E-4]:0.0012929795925003874)[&theta=0.6172025434081511]:0.007393508597676108)[&theta=0.424568124852353]:0.020501654797524974,12[&theta=0.004942148583123919]:0.02918814298770147)[&theta=0.04172710248554515]:0.0060511089037796825,((4[&theta=7.499196935087496E-4]:0.0010796263795250424,8[&theta=6.085268280163989E-4]:0.0010796263795250424)[&theta=0.13544427070962414]:0.011529705454078092,(5[&theta=6.241476752593364E-4]:8.206562921931239E-4,9[&theta=5.218745871537284E-4]:8.206562921931239E-4)[&theta=0.06539897489876287]:0.01178867554141001)[&theta=0.19225926762647136]:0.02262992005787802)[&theta=0.186849335029896]:0.005890899913181036)[&theta=0.024065261427631456]:0.04197634829171655,11[&theta=2.7576388319905882E-5]:0.08310650009637874)[&theta=0.03221696079257704]:0.0;
tree STATE_1869000 = (((1[&theta=0.0056845038852485165]:0.038552587221014685,2[&theta=0.0034868875500627073]:0.038552587221014685)[&theta=0.01985211831767546]:0.002577564583647503,((((3[&theta=8.884886986490017E-4]:0.0012996030783657818,(10[&theta=3.4731049359408616E-4]:5.364897387253333E-4,13[&theta=3.491870568274217E-4]:5.364897387253333E-4)[&theta=0.028208000395634657]:7.631133396404485E-4)[&theta=0.38805071345209874]:0.007386885111810714,(6[&theta=8.820974002509885E-4]:0.0012929795925003874,7[&theta=8.663960581629511E-4]:0.0012929795925003874)[&theta=0.5416178356330517]:0.007393508597676108)[&theta=0.4473720315657578]:0.020501654797524974,12[&theta=0.004888419325376914]:0.02918814298770147)[&theta=0.04096662035964938]:0.0060511089037796825,((4[&theta=7.42826813469011E-4]:0.0010796263795250424,8[&theta=6.05670291922944E-4]:0.0010796263795250424)[&theta=0.12545763231400256]:0.011529705454078092,(5[&theta=6.122995303845243E-4]:8.206562921931239E-4,9[&theta=5.430575967376351E-4]:8.206562921931239E-4)[&theta=0.06539897489876287]:0.01178867554141001)[&theta=0.18990450873339196]:0.02262992005787802)[&theta=0.22455466495780746]:0.005890899913181036)[&theta=0.026218875486677014]:0.04197634829171655,11[&theta=6.227633828924969E-5]:0.08310650009637874)[&theta=0.029282088246620045]:0.0;
tree STATE_1869500 = (((1[&theta=0.005638592965630994]:0.038552587221014685,2[&theta=0.0034868875500627073]:0.038552587221014685)[&theta=0.016888870285785083]:0.002577564583647503,((((3[&theta=8.884886986490017E-4]:0.0012996030783657818,(10[&theta=3.475462279459862E-4]:5.364897387253333E-4,13[&theta=3.491870568274217E-4]:5.364897387253333E-4)[&theta=0.025780882495284277]:7.631133396404485E-4)[&theta=0.35583905281826]:0.007386885111810714,(6[&theta=8.820974002509885E-4]:0.0012929795925003874,7[&theta=8.663960581629511E-4]:0.0012929795925003874)[&theta=0.5391575198321066]:0.007393508597676108)[&theta=0.47757455752033445]:0.020501654797524974,12[&theta=0.0051406505605601375]:0.02918814298770147)[&theta=0.04292372703876977]:0.0060511089037796825,((4[&theta=7.450254790703012E-4]:0.0010796263795250424,8[&theta=6.222631493067802E-4]:0.0010796263795250424)[&theta=0.12423592706374277]:0.011529705454078092,(5[&theta=6.17407864957002E-4]:8.206562921931239E-4,9[&theta=5.388341337275387E-4]:8.206562921931239E-4)[&theta=0.0629169021243842]:0.01178867554141001)[&theta=0.18486937838034373]:0.02262992005787802)[&theta=0.2870774857506221]:0.005890899913181036)[&theta=0.026218875486677014]:0.04197634829171655,11[&theta=1.1541775448499439E-4]:0.08310650009637874)[&theta=0.02914618778598102]:0.0;
tree STATE_1870000 = (((1[&theta=0.005638592965630994]:0.038552587221014685,2[&theta=0.0032922044013856773]:0.038552587221014685)[&theta=0.017499963452862814]:0.002577564583647503,((((3[&theta=8.859495202026797E-4]:0.0012996030783657818,(10[&theta=3.4327585116339756E-4]:5.364897387253333E-4,13[&theta=3.61946306472956E-4]:5.364897387253333E-4)[&theta=0.03196765947290576]:7.631133396404485E-4)[&theta=0.2877335662333305]:0.007386885111810714,(6[&theta=8.860262576803384E-4]:0.0012929795925003874,7[&theta=8.663960581629511E-4]:0.0012929795925003874)[&theta=0.5885974565587498]:0.007393508597676108)[&theta=0.4119749333398665]:0.020501654797524974,12[&theta=0.0052945405529570295]:0.02918814298770147)[&theta=0.04325565946212766]:0.0060511089037796825,((4[&theta=7.450254790703012E-4]:0.0010796263795250424,8[&theta=6.222631493067802E-4]:0.0010796263795250424)[&theta=0.121942449620092]:0.011529705454078092,(5[&theta=6.388732038010422E-4]:8.206562921931239E-4,9[&theta=5.388341337275387E-4]:8.206562921931239E-4)[&theta=0.0629169021243842]:0.01178867554141001)[&theta=0.18486937838034373]:0.02262992005787802)[&theta=0.268167132271593]:0.005890899913181036)[&theta=0.025937876473632503]:0.04197634829171655,11[&theta=5.482645936381604E-5]:0.08310650009637874)[&theta=0.028682947766554345]:0.0;
tree STATE_1870500 = (((1[&theta=0.005638592965630994]:0.038550067826219864,2[&theta=0.0029674055428533484]:0.038550067826219864)[&theta=0.021840410872307817]:0.0025773961409238447,((((3[&theta=8.859495202026797E-4]:0.0012995181498702648,(10[&theta=3.468903266234541E-4]:5.364546793544155E-4,13[&theta=3.5510713476803615E-4]:5.364546793544155E-4)[&theta=0.022423838737022934]:7.630634705158493E-4)[&theta=0.34904446351927804]:0.007386402382083809,(6[&theta=9.031379532847023E-4]:0.0012928950968467887,7[&theta=8.657736855640287E-4]:0.0012928950968467887)[&theta=0.6809725418166944]:0.007393025435107285)[&theta=0.41386104560320325]:0.02050031502330733,12[&theta=0.005145971784805921]:0.029186235555261404)[&theta=0.0445775413644813]:0.006050713466446575,((4[&theta=7.533312439885587E-4]:0.0010795558264110495,8[&theta=6.222631493067802E-4]:0.0010795558264110495)[&theta=0.12368198466765717]:0.011528951992844988,(5[&theta=6.32903094786335E-4]:8.206026626616209E-4,9[&theta=5.388341337275387E-4]:8.206026626616209E-4)[&theta=0.0629169021243842]:0.011787905156594418)[&theta=0.1863737010786638]:0.022628441202451943)[&theta=0.31640385913234026]:0.005890514945435729)[&theta=0.025937876473632503]:0.04197360515562596,11[&theta=1.5365799014528894E-5]:0.08310106912276967)[&theta=0.032033380322913724]:0.0;
tree STATE_1871000 = (((1[&theta=0.005638592965630994]:0.03833268705971018,2[&theta=0.003227361900126931]:0.03833268705971018)[&theta=0.017838964328852184]:0.0025628624090705335,((((3[&theta=8.859495202026797E-4]:0.001292190270376369,(10[&theta=3.468903266234541E-4]:5.334296540828268E-4,13[&theta=3.484077659271414E-4]:5.334296540828268E-4)[&theta=0.025911500558835815]:7.587606162935422E-4)[&theta=0.4578914640120762]:0.008690214456631191,(6[&theta=8.919838418421165E-4]:0.0012856045642221478,7[&theta=8.729066167612874E-4]:0.0012856045642221478)[&theta=0.6826547569681418]:0.008696800162785413)[&theta=0.41386104560320325]:0.019039251967196177,12[&theta=0.005042629889974113]:0.02902165669420374)[&theta=0.04583768808756201]:0.0061731087739155845,((4[&theta=7.245359871595716E-4]:0.0010734682969651059,8[&theta=6.465957837097883E-4]:0.0010734682969651059)[&theta=0.12917641651155717]:0.011463941149477458,(5[&theta=6.32903094786335E-4]:8.159753495110083E-4,9[&theta=5.388341337275387E-4]:8.159753495110083E-4)[&theta=0.063738908650365]:0.011721434096931556)[&theta=0.18583812091239388]:0.02265735602167676)[&theta=0.22278578552262593]:0.005700784000661388)[&theta=0.025937876473632503]:0.04173691933439638,11[&theta=2.0863851518269043E-5]:0.0826324688031771)[&theta=0.033343432322625766]:0.0;
tree STATE_1871500 = (((1[&theta=0.005261402045125822]:0.03819400010388574,2[&theta=0.0032526133565620717]:0.03819400010388574)[&theta=0.02095763718436828]:0.002553590020073715,((((3[&theta=8.859495202026797E-4]:0.0012875151497758928,(10[&theta=3.468903266234541E-4]:5.314997154183133E-4,13[&theta=3.484077659271414E-4]:5.314997154183133E-4)[&theta=0.02635584193585653]:7.560154343575795E-4)[&theta=0.4133061551462193]:0.008658773420771265,(6[&theta=8.919838418421165E-4]:0.0012809532705852513,7[&theta=8.546808579372446E-4]:0.0012809532705852513)[&theta=0.7761762320549184]:0.008665335299961906)[&theta=0.37236603739123075]:0.018970368304217063,12[&theta=0.005010767165787539]:0.028916656874764222)[&theta=0.04241253313657162]:0.006150774580059203,((4[&theta=7.168659290048324E-4]:0.0010695845084363175,8[&theta=6.161285301951122E-4]:0.0010695845084363175)[&theta=0.12488232804969068]:0.011422464821525416,(5[&theta=6.131960581014193E-4]:8.130231657239654E-4,9[&theta=5.388341337275387E-4]:8.130231657239654E-4)[&theta=0.06381337504502861]:0.011679026164237768)[&theta=0.1917401493182789]:0.022575382124861692)[&theta=0.16239359905823453]:0.005680158669136029)[&theta=0.025937876473632503]:0.0415859159288965,11[&theta=5.872864714889206E-5]:0.08233350605285596)[&theta=0.033343432322625766]:0.0;
tree STATE_1872000 = (((1[&theta=0.005825469666889276]:0.03813545496895194,2[&theta=0.0032526133565620717]:0.03813545496895194)[&theta=0.017719796349360235]:0.002549675785589657,((((3[&theta=8.859495202026797E-4]:0.0012855416003187028,(10[&theta=3.3939717196397465E-4]:5.306850135679754E-4,13[&theta=3.484077659271414E-4]:5.306850135679754E-4)[&theta=0.02394041541069619]:7.548565867507274E-4)[&theta=0.5161607084715003]:0.008645500941929,(6[&theta=9.223031038244553E-4]:0.0012789897794121265,7[&theta=8.546808579372446E-4]:0.0012789897794121265)[&theta=0.8308402284222262]:0.008652052762835576)[&theta=0.3883195754749891]:0.01894128984244052,12[&theta=0.005138268913919729]:0.028872332384688223)[&theta=0.04390177161034667]:0.006141346451904058,((4[&theta=7.168659290048324E-4]:0.001067945010892222,8[&theta=6.161285301951122E-4]:0.001067945010892222)[&theta=0.12249248785916098]:0.01140495605725789,(5[&theta=6.131960581014193E-4]:8.117769346192854E-4,9[&theta=5.354412657401042E-4]:8.117769346192854E-4)[&theta=0.06190790542160425]:0.011661124133530827)[&theta=0.20740987854593634]:0.02254077776844217)[&theta=0.22433100801782413]:0.005671451917949315)[&theta=0.026044835378919485]:0.04152217154357994,11[&theta=2.5018337086739113E-5]:0.08220730229812154)[&theta=0.03189273518925244]:0.0;
tree STATE_1872500 = (((1[&theta=0.005154810801874745]:0.03813545496895194,2[&theta=0.003096884712444959]:0.03813545496895194)[&theta=0.0186054387303967]:0.002549675785589657,((((3[&theta=8.859495202026797E-4]:0.0012855416003187028,(10[&theta=3.3939717196397465E-4]:5.306850135679754E-4,13[&theta=3.5367146077266943E-4]:5.306850135679754E-4)[&theta=0.02559544038848212]:7.548565867507274E-4)[&theta=0.39527136220477]:0.008645500941929,(6[&theta=9.223031038244553E-4]:0.0012789897794121265,7[&theta=8.546808579372446E-4]:0.0012789897794121265)[&theta=0.9045411875422118]:0.008652052762835576)[&theta=0.4044676302119537]:0.01894128984244052,12[&theta=0.00515945306309524]:0.028872332384688223)[&theta=0.04453878299438577]:0.006141346451904058,((4[&theta=7.168659290048324E-4]:0.001067945010892222,8[&theta=6.161285301951122E-4]:0.001067945010892222)[&theta=0.11848677253188028]:0.01113203162221213,(5[&theta=6.131960581014193E-4]:8.117769346192854E-4,9[&theta=5.354412657401042E-4]:8.117769346192854E-4)[&theta=0.06271871684636295]:0.011388199698485067)[&theta=0.19228815815885164]:0.02281370220348793)[&theta=0.17901170587786666]:0.005671451917949315)[&theta=0.025934763395908327]:0.04152217154357994,11[&theta=2.4243856503117848E-5]:0.08220730229812154)[&theta=0.03317694747032434]:0.0;
tree STATE_1873000 = (((1[&theta=0.005503848956835753]:0.03823796351147374,2[&theta=0.0037391369028647635]:0.03823796351147374)[&theta=0.02394620320271754]:0.0025565293434899536,((((3[&theta=8.859495202026797E-4]:0.0012889971509580515,(10[&theta=3.3939717196397465E-4]:5.321115010013443E-4,13[&theta=3.5367146077266943E-4]:5.321115010013443E-4)[&theta=0.023794593861911458]:7.568856499567072E-4)[&theta=0.41455063051334073]:0.008668740148112577,(6[&theta=8.781028678678771E-4]:0.0012824277186813593,7[&theta=8.546808579372446E-4]:0.0012824277186813593)[&theta=0.949560275989518]:0.00867530958038927)[&theta=0.3580138204636218]:0.018992204247862257,12[&theta=0.005337911525674241]:0.028949941546932884)[&theta=0.04453878299438577]:0.00615785446195451,((4[&theta=7.326894885608515E-4]:0.0010708156593910827,8[&theta=6.161285301951122E-4]:0.0010708156593910827)[&theta=0.12551867675195327]:0.011161954651525103,(5[&theta=6.187607084171961E-4]:8.139590003764237E-4,9[&theta=5.138475287061422E-4]:8.139590003764237E-4)[&theta=0.06015677612242598]:0.011418811310539762)[&theta=0.19340449299204307]:0.02287502569797121)[&theta=0.24044263593263288]:0.005686696846076297)[&theta=0.02577967056148848]:0.041633783619291063,11[&theta=7.251008850516797E-5]:0.08242827647425476)[&theta=0.030952409937190905]:0.0;
tree STATE_1873500 = (((1[&theta=0.005491313502817198]:0.03823796351147374,2[&theta=0.003294916429301321]:0.03823796351147374)[&theta=0.022934876028311867]:0.0025565293434899536,((((3[&theta=8.859495202026797E-4]:0.0012889971509580515,(10[&theta=3.4835197455917E-4]:5.321115010013443E-4,13[&theta=3.412408152242392E-4]:5.321115010013443E-4)[&theta=0.025718101103144497]:7.568856499567072E-4)[&theta=0.414378842907698]:0.008668740148112577,(6[&theta=8.795816708641476E-4]:0.0012824277186813593,7[&theta=8.52146547804262E-4]:0.0012824277186813593)[&theta=0.5434077860302455]:0.00867530958038927)[&theta=0.3501052644062252]:0.018992204247862257,12[&theta=0.004974514119780033]:0.028949941546932884)[&theta=0.043945469989406453]:0.00615785446195451,((4[&theta=7.326894885608515E-4]:0.0010708156593910827,8[&theta=6.161285301951122E-4]:0.0010708156593910827)[&theta=0.11056752639289352]:0.011161954651525103,(5[&theta=6.187607084171961E-4]:8.139590003764237E-4,9[&theta=5.138475287061422E-4]:8.139590003764237E-4)[&theta=0.06015677612242598]:0.011418811310539762)[&theta=0.20957688649132045]:0.02287502569797121)[&theta=0.2268206428623847]:0.005686696846076297)[&theta=0.026401749344367113]:0.041633783619291063,11[&theta=1.0794086882413549E-4]:0.08242827647425476)[&theta=0.03104710871188998]:0.0;
tree STATE_1874000 = (((1[&theta=0.005878424654052663]:0.038040011086949585,2[&theta=0.0033935146881075833]:0.038040011086949585)[&theta=0.019990475615284612]:0.0025432945596406756,((((3[&theta=8.859495202026797E-4]:0.0012823241985357734,(10[&theta=3.4835197455917E-4]:5.293568364724973E-4,13[&theta=3.5060478265372397E-4]:5.293568364724973E-4)[&theta=0.027386238484659507]:7.529673620632761E-4)[&theta=0.43358214352490204]:0.009386894554702471,(6[&theta=8.816755233002285E-4]:0.0012757887752628957,7[&theta=8.52146547804262E-4]:0.0012757887752628957)[&theta=0.7614731952901168]:0.009393429977975348)[&theta=0.3447243658669598]:0.018130853119873537,12[&theta=0.005170588412423806]:0.02880007187311178)[&theta=0.04630335087052973]:0.0061844591727404225,((4[&theta=7.326894885608515E-4]:0.0010652722010965191,8[&theta=6.594336828480851E-4]:0.0010652722010965191)[&theta=0.11683212772347874]:0.011104170821456982,(5[&theta=6.187607084171961E-4]:8.097452519758474E-4,9[&theta=5.106171599245534E-4]:8.097452519758474E-4)[&theta=0.06015677612242598]:0.011359697770577654)[&theta=0.19138330721357785]:0.0228150880232987)[&theta=0.29499028779876896]:0.005598774600738057)[&theta=0.027366033403749615]:0.04141825152362703,11[&theta=3.750337543099299E-5]:0.08200155717021729)[&theta=0.03266087459734065]:0.0;
tree STATE_1874500 = (((1[&theta=0.00556086673693212]:0.038040011086949585,2[&theta=0.0032388213124324846]:0.038040011086949585)[&theta=0.025863573742969135]:0.0025432945596406756,((((3[&theta=8.84528823023085E-4]:0.0012823241985357734,(10[&theta=3.426680121408582E-4]:5.293568364724973E-4,13[&theta=3.5060478265372397E-4]:5.293568364724973E-4)[&theta=0.02661566195867421]:7.529673620632761E-4)[&theta=0.5020224065896755]:0.009386894554702471,(6[&theta=8.76631847759074E-4]:0.0012757887752628957,7[&theta=8.52146547804262E-4]:0.0012757887752628957)[&theta=0.9993491784011084]:0.009393429977975348)[&theta=0.35118759807444433]:0.018130853119873537,12[&theta=0.005361159260031277]:0.02880007187311178)[&theta=0.04367773022520178]:0.0061844591727404225,((4[&theta=7.186858282475756E-4]:0.0010652722010965191,8[&theta=6.197799571570875E-4]:0.0010652722010965191)[&theta=0.12348965335160414]:0.011104170821456982,(5[&theta=6.08550017405574E-4]:8.097452519758474E-4,9[&theta=5.336394304821235E-4]:8.097452519758474E-4)[&theta=0.06309366187028327]:0.011359697770577654)[&theta=0.1915494772783153]:0.0228150880232987)[&theta=0.1869180352085403]:0.005598774600738057)[&theta=0.026537135703278095]:0.04141825152362703,11[&theta=2.20710498897665E-5]:0.08200155717021729)[&theta=0.034161761614791314]:0.0;
tree STATE_1875000 = (((1[&theta=0.0055006604266373445]:0.038040011086949585,2[&theta=0.0033938671680163617]:0.038040011086949585)[&theta=0.019328100124730043]:0.0025432945596406756,((((3[&theta=8.899224010009651E-4]:0.0012823241985357734,(10[&theta=3.426680121408582E-4]:5.293568364724973E-4,13[&theta=3.566090462575E-4]:5.293568364724973E-4)[&theta=0.024160024812221022]:7.529673620632761E-4)[&theta=0.4380380689302315]:0.009386894554702471,(6[&theta=8.76631847759074E-4]:0.0012757887752628957,7[&theta=8.52146547804262E-4]:0.0012757887752628957)[&theta=0.6154753112949823]:0.009393429977975348)[&theta=0.3596068542111807]:0.018130853119873537,12[&theta=0.005451810008164912]:0.02880007187311178)[&theta=0.04632919930798136]:0.0061844591727404225,((4[&theta=7.332262579028781E-4]:0.0010652722010965191,8[&theta=6.197799571570875E-4]:0.0010652722010965191)[&theta=0.1187331876412619]:0.011104170821456982,(5[&theta=6.08550017405574E-4]:8.097452519758474E-4,9[&theta=5.327012827527199E-4]:8.097452519758474E-4)[&theta=0.05908146247531038]:0.011359697770577654)[&theta=0.19649368957740626]:0.0228150880232987)[&theta=0.20766400112025252]:0.005598774600738057)[&theta=0.026175592056452476]:0.04141825152362703,11[&theta=2.47997396921034E-5]:0.08200155717021729)[&theta=0.03026539955545561]:0.0;
tree STATE_1875500 = (((1[&theta=0.005951399615057275]:0.038040011086949585,2[&theta=0.003384043781233246]:0.038040011086949585)[&theta=0.01813994358560558]:0.0025432945596406756,((((3[&theta=8.899224010009651E-4]:0.0012823241985357734,(10[&theta=3.465352962979332E-4]:5.293568364724973E-4,13[&theta=3.463662850308882E-4]:5.293568364724973E-4)[&theta=0.02853264885605296]:7.529673620632761E-4)[&theta=0.3534210686155874]:0.009386894554702471,(6[&theta=8.76631847759074E-4]:0.0012757887752628957,7[&theta=8.671978377593352E-4]:0.0012757887752628957)[&theta=0.7560029184829095]:0.009393429977975348)[&theta=0.4096033411813123]:0.018130853119873537,12[&theta=0.005098301799226096]:0.02880007187311178)[&theta=0.04135891267373562]:0.00609628405909856,((4[&theta=7.332262579028781E-4]:0.0010652722010965191,8[&theta=6.089482549271905E-4]:0.0010652722010965191)[&theta=0.11614289418010187]:0.010924430164428478,(5[&theta=6.08550017405574E-4]:8.097452519758474E-4,9[&theta=5.18694456073547E-4]:8.097452519758474E-4)[&theta=0.05908146247531038]:0.01117995711354915)[&theta=0.19649368957740626]:0.022906653566685344)[&theta=0.2816609111101626]:0.00568694971437992)[&theta=0.026366050104422143]:0.04227626167380622,11[&theta=5.4031038824408076E-5]:0.08285956732039648)[&theta=0.028329544602495357]:0.0;
tree STATE_1876000 = (((1[&theta=0.005550233036624028]:0.03758726031426358,2[&theta=0.003418405151432175]:0.03758726031426358)[&theta=0.017509583070173307]:0.0025130243640191924,((((3[&theta=8.899224010009651E-4]:0.0012670620244424485,(10[&theta=3.465352962979332E-4]:5.23056451433394E-4,13[&theta=3.463662850308882E-4]:5.23056451433394E-4)[&theta=0.022109849543354772]:7.440055730090545E-4)[&theta=0.4689911990331725]:0.008925899369036198,(6[&theta=8.755836650411228E-4]:0.0012606043855300922,7[&theta=8.643178688802493E-4]:0.0012606043855300922)[&theta=0.741965513956377]:0.008932357007948555)[&theta=0.3881727687037649]:0.018264333113870553,12[&theta=0.005338825430938216]:0.028457294507349202)[&theta=0.04135891267373562]:0.006023726316884411,((4[&theta=7.332262579028781E-4]:0.0010525933716643994,8[&theta=6.089482549271905E-4]:0.0010525933716643994)[&theta=0.11755005688294685]:0.010794408009945033,(5[&theta=6.205522616767234E-4]:8.001076946241182E-4,9[&theta=5.18694456073547E-4]:8.001076946241182E-4)[&theta=0.06071038659430618]:0.011046893686985314)[&theta=0.19833037680394713]:0.02263401944262418)[&theta=0.34075858493729627]:0.005619263854049157)[&theta=0.02691832247779316]:0.041773091206917,11[&theta=5.4395066214206674E-5]:0.08187337588519977)[&theta=0.03459845449378077]:0.0;
tree STATE_1876500 = (((1[&theta=0.005585963235398822]:0.03758726031426358,2[&theta=0.0031066299678846787]:0.03758726031426358)[&theta=0.01917887543920845]:0.0025130243640191924,((((3[&theta=8.743960099551203E-4]:0.0012670620244424485,(10[&theta=3.377496065322582E-4]:5.23056451433394E-4,13[&theta=3.4428033261348485E-4]:5.23056451433394E-4)[&theta=0.025130063114626892]:7.440055730090545E-4)[&theta=0.36988132784514555]:0.008925899369036198,(6[&theta=8.755836650411228E-4]:0.0012606043855300922,7[&theta=8.502242084368166E-4]:0.0012606043855300922)[&theta=0.6886562199594926]:0.008932357007948555)[&theta=0.3837664779483709]:0.018373898155250055,12[&theta=0.005061396307583823]:0.0285668595487287)[&theta=0.0453474450392937]:0.005914161275504912,((4[&theta=7.332262579028781E-4]:0.0010525933716643994,8[&theta=6.089482549271905E-4]:0.0010525933716643994)[&theta=0.11118061999956598]:0.010794408009945033,(5[&theta=6.252441307819204E-4]:8.001076946241182E-4,9[&theta=5.178862166443638E-4]:8.001076946241182E-4)[&theta=0.05699978382402537]:0.011046893686985314)[&theta=0.19833037680394713]:0.02263401944262418)[&theta=0.17655830905147807]:0.005619263854049157)[&theta=0.026093525586386238]:0.041773091206917,11[&theta=7.734392114790496E-5]:0.08187337588519977)[&theta=0.02957883947936211]:0.0;
tree STATE_1877000 = (((1[&theta=0.005311824185624348]:0.03758726031426358,2[&theta=0.0030515224738333607]:0.03758726031426358)[&theta=0.023292304746337943]:0.0025130243640191924,((((3[&theta=8.8779592170129E-4]:0.0012670620244424485,(10[&theta=3.377496065322582E-4]:5.23056451433394E-4,13[&theta=3.4428033261348485E-4]:5.23056451433394E-4)[&theta=0.02032853835464052]:7.440055730090545E-4)[&theta=0.41908201466341505]:0.008925899369036198,(6[&theta=8.551833681542838E-4]:0.0012606043855300922,7[&theta=8.502242084368166E-4]:0.0012606043855300922)[&theta=0.5859229042766934]:0.008932357007948555)[&theta=0.3837664779483709]:0.018373898155250055,12[&theta=0.005367180829664332]:0.0285668595487287)[&theta=0.041709862736383926]:0.005914161275504912,((4[&theta=7.332262579028781E-4]:0.0010525933716643994,8[&theta=6.089482549271905E-4]:0.0010525933716643994)[&theta=0.11378468245325782]:0.010794408009945033,(5[&theta=6.252441307819204E-4]:8.001076946241182E-4,9[&theta=5.178862166443638E-4]:8.001076946241182E-4)[&theta=0.056518263291067065]:0.011046893686985314)[&theta=0.1980705270583744]:0.02263401944262418)[&theta=0.3511390953752035]:0.005619263854049157)[&theta=0.026093525586386238]:0.041773091206917,11[&theta=2.218710659946726E-5]:0.08187337588519977)[&theta=0.02957883947936211]:0.0;
tree STATE_1877500 = (((1[&theta=0.005210012434207751]:0.03758726031426358,2[&theta=0.0033500789383451093]:0.03758726031426358)[&theta=0.01652995224123606]:0.0025130243640191924,((((3[&theta=8.760151758731703E-4]:0.0012670620244424485,(10[&theta=3.377496065322582E-4]:5.23056451433394E-4,13[&theta=3.52578564324337E-4]:5.23056451433394E-4)[&theta=0.018991795095505918]:7.440055730090545E-4)[&theta=0.453151145126877]:0.008925899369036198,(6[&theta=8.465234169933712E-4]:0.0012606043855300922,7[&theta=8.185959214364716E-4]:0.0012606043855300922)[&theta=0.835972984062421]:0.008932357007948555)[&theta=0.3695399220362177]:0.018373898155250055,12[&theta=0.004954172488115226]:0.0285668595487287)[&theta=0.041169117722336064]:0.005914161275504912,((4[&theta=7.036361668159355E-4]:0.0010525933716643994,8[&theta=6.089482549271905E-4]:0.0010525933716643994)[&theta=0.11962732373254607]:0.010794408009945033,(5[&theta=6.09192599625216E-4]:8.001076946241182E-4,9[&theta=5.178862166443638E-4]:8.001076946241182E-4)[&theta=0.06013496533611442]:0.011046893686985314)[&theta=0.18405492412173505]:0.02263401944262418)[&theta=0.3024058481063891]:0.005619263854049157)[&theta=0.026093525586386238]:0.041773091206917,11[&theta=6.374352652860547E-5]:0.08187337588519977)[&theta=0.026413395824993784]:0.0;
tree STATE_1878000 = (((1[&theta=0.005253229334361927]:0.03729912495116159,2[&theta=0.003241122154303397]:0.03729912495116159)[&theta=0.015889396866003977]:0.0024937600925198436,((((3[&theta=8.700263173836737E-4]:0.0012573490160073294,(10[&theta=3.2873062918608133E-4]:5.190468199971968E-4,13[&theta=3.52578564324337E-4]:5.190468199971968E-4)[&theta=0.023127591525800358]:7.383021960101326E-4)[&theta=0.37735400465072616]:0.008857475460663898,(6[&theta=8.465234169933712E-4]:0.001250940879881748,7[&theta=8.185959214364716E-4]:0.001250940879881748)[&theta=0.48648658558772834]:0.008863883596789478)[&theta=0.3695399220362177]:0.018233048043475537,12[&theta=0.005121085229170603]:0.028347872520146766)[&theta=0.043631635138373655]:0.005868824664315011,((4[&theta=7.305172639475378E-4]:0.0010445244309965377,8[&theta=6.124273863855755E-4]:0.0010445244309965377)[&theta=0.1195569610795225]:0.011462978557258946,(5[&theta=6.09192599625216E-4]:7.939742515590027E-4,9[&theta=5.17009447155738E-4]:7.939742515590027E-4)[&theta=0.05978599302472999]:0.011713528736696482)[&theta=0.18460646419613808]:0.021709194196206292)[&theta=0.3716318181804104]:0.005576187859219657)[&theta=0.025884890157147757]:0.041452868219070516,11[&theta=2.757601390733874E-5]:0.08124575326275195)[&theta=0.02975064145840143]:0.0;
tree STATE_1878500 = (((1[&theta=0.005253229334361927]:0.0373685417236632,2[&theta=0.0030847505880027552]:0.0373685417236632)[&theta=0.01851357008018269]:0.0024984011873777703,((((3[&theta=8.700263173836737E-4]:0.0012596890470593601,(10[&theta=3.387592324717349E-4]:5.200128092816264E-4,13[&theta=3.52578564324337E-4]:5.200128092816264E-4)[&theta=0.0318163437649928]:7.396762377777337E-4)[&theta=0.38670655938896265]:0.00877173926665894,(6[&theta=8.715330299098221E-4]:0.0012532689848596909,7[&theta=8.446123602641101E-4]:0.0012532689848596909)[&theta=0.5908289140776096]:0.00877815932885861)[&theta=0.3695399220362177]:0.018369201953968444,12[&theta=0.005232200885821576]:0.028400630267686744)[&theta=0.040588763126771524]:0.005879747034936517,((4[&theta=7.305172639475378E-4]:0.001046468377802094,8[&theta=6.045537582451395E-4]:0.001046468377802094)[&theta=0.1195569610795225]:0.011484312113360918,(5[&theta=6.09192599625216E-4]:7.95451903650433E-4,9[&theta=5.17009447155738E-4]:7.95451903650433E-4)[&theta=0.059291651590494154]:0.011735328587512578)[&theta=0.17647552430103788]:0.02174959681146025)[&theta=0.3417132967347321]:0.005586565608417707)[&theta=0.025884890157147757]:0.0415300154531268,11[&theta=4.8777122454838855E-5]:0.08139695836416777)[&theta=0.025949087393974293]:0.0;
tree STATE_1879000 = (((1[&theta=0.00513179048794506]:0.037358862395861725,2[&theta=0.0032381291902941305]:0.037358862395861725)[&theta=0.01918500480153829]:0.0024977540429360345,((((3[&theta=8.677742792223244E-4]:0.0012593627580833394,(10[&theta=3.387592324717349E-4]:5.198781137808167E-4,13[&theta=3.52578564324337E-4]:5.198781137808167E-4)[&theta=0.02888024188834629]:7.394846443025227E-4)[&theta=0.49481036706722664]:0.008769467180678734,(6[&theta=8.715330299098221E-4]:0.0012529443588301932,7[&theta=8.52891728989648E-4]:0.0012529443588301932)[&theta=0.6041402755998283]:0.00877588557993188)[&theta=0.3410401811083736]:0.01836444390029649,12[&theta=0.004932957632846937]:0.028393273839058562)[&theta=0.04340805449178078]:0.005878224042699845,((4[&theta=7.026441577854309E-4]:0.0010461973179748862,8[&theta=6.045537582451395E-4]:0.0010461973179748862)[&theta=0.12635176933021713]:0.011481337407461456,(5[&theta=6.241483737240208E-4]:7.952458629710114E-4,9[&theta=5.141952615777689E-4]:7.952458629710114E-4)[&theta=0.06522502902991285]:0.011732288862465332)[&theta=0.17647552430103788]:0.021743963156322065)[&theta=0.25935786486683143]:0.005585118557039352)[&theta=0.027310129945540062]:0.04151925820613164,11[&theta=5.64274682341207E-5]:0.0813758746449294)[&theta=0.030693555160443246]:0.0;
tree STATE_1879500 = (((1[&theta=0.005640077660513558]:0.03779419354004809,2[&theta=0.0031072469014259223]:0.03779419354004809)[&theta=0.018642129953798037]:0.0025268595899381324,((((3[&theta=8.890962860940971E-4]:0.0012740377185950613,(10[&theta=3.4253834397419286E-4]:5.259360909138336E-4,13[&theta=3.415541879961867E-4]:5.259360909138336E-4)[&theta=0.028293241035253516]:7.481016276812277E-4)[&theta=0.39546904552229556]:0.008871655040180917,(6[&theta=8.715330299098221E-4]:0.00126754452774197,7[&theta=8.52891728989648E-4]:0.00126754452774197)[&theta=0.5536686312821607]:0.008878148231034007)[&theta=0.3691633710569017]:0.01857843902388323,12[&theta=0.004837826590901573]:0.028724131782659208)[&theta=0.04400364260570389]:0.0064697352931659055,((4[&theta=7.026441577854309E-4]:0.00105838832825386,8[&theta=5.763009364432841E-4]:0.00105838832825386)[&theta=0.12803856365827126]:0.011615125842918036,(5[&theta=6.241483737240208E-4]:8.04512614398512E-4,9[&theta=5.141952615777689E-4]:8.04512614398512E-4)[&theta=0.061728048481177474]:0.011869001556773385)[&theta=0.1917271116958395]:0.022520352904653217)[&theta=0.318897173618792]:0.005127186054161112)[&theta=0.02523788693507079]:0.04200306914205154,11[&theta=2.7185007187677365E-5]:0.08232412227203777)[&theta=0.030693555160443246]:0.0;
tree STATE_1880000 = (((1[&theta=0.005685938610404019]:0.03783478750566007,2[&theta=0.0028672252914744155]:0.03783478750566007)[&theta=0.020708346180414037]:0.002529573637829949,((((3[&theta=8.93019782911264E-4]:0.0012754061362934628,(10[&theta=3.4253834397419286E-4]:5.265009880471997E-4,13[&theta=3.4365896624776246E-4]:5.265009880471997E-4)[&theta=0.025503024474025766]:7.489051482462632E-4)[&theta=0.49172107682189636]:0.008881183902312632,(6[&theta=8.715330299098221E-4]:0.0012689059712376828,7[&theta=8.635443641863995E-4]:0.0012689059712376828)[&theta=0.7760591546193669]:0.008887684067368411)[&theta=0.36953983897808207]:0.018598393742960927,12[&theta=0.004837826590901573]:0.02875498378156702)[&theta=0.04400364260570389]:0.006476684302720272,((4[&theta=7.026441577854309E-4]:0.0010595251213793896,8[&theta=6.252806734451854E-4]:0.0010595251213793896)[&theta=0.1329367703686628]:0.01162760141058815,(5[&theta=6.241483737240208E-4]:8.05376724843644E-4,9[&theta=5.298235209425883E-4]:8.05376724843644E-4)[&theta=0.06449350487973071]:0.011881749807123896)[&theta=0.1917271116958395]:0.022544541552319754)[&theta=0.21865759962219886]:0.005132693059202727)[&theta=0.025456485431348645]:0.042048183774344015,11[&theta=1.4544750650972504E-5]:0.08241254491783404)[&theta=0.027975388061224946]:0.0;
tree STATE_1880500 = (((1[&theta=0.005413403163532919]:0.03824668459556414,2[&theta=0.003107762443190305]:0.03824668459556414)[&theta=0.02204260058025344]:0.0025571124212832586,((((3[&theta=8.93019782911264E-4]:0.0012892911376538242,(10[&theta=3.4253834397419286E-4]:5.322328617831316E-4,13[&theta=3.5816136077823255E-4]:5.322328617831316E-4)[&theta=0.03510288630211314]:7.570582758706926E-4)[&theta=0.3732129598624576]:0.008977870947369201,(6[&theta=8.715330299098221E-4]:0.001282720207060641,7[&theta=8.526893259197803E-4]:0.001282720207060641)[&theta=0.6586158887678801]:0.008984441877962384)[&theta=0.34268916287482754]:0.019203910466290122,12[&theta=0.004837826590901573]:0.02947107255131315)[&theta=0.043316399465139384]:0.005686428632457101,((4[&theta=7.049269673924679E-4]:0.0010710598845681916,8[&theta=6.252806734451854E-4]:0.0010710598845681916)[&theta=0.1302692442634287]:0.011754187959617116,(5[&theta=6.241483737240208E-4]:8.141446432359422E-4,9[&theta=5.32357317500484E-4]:8.141446432359422E-4)[&theta=0.0632203976649456]:0.012011103200949365)[&theta=0.18482677479175055]:0.02233225333958494)[&theta=0.21617232378339893]:0.0056462958330771515)[&theta=0.025456485431348645]:0.04250595096888192,11[&theta=1.3018453950786332E-5]:0.08330974798572932)[&theta=0.031279576023789855]:0.0;
tree STATE_1881000 = (((1[&theta=0.005396647032427313]:0.03865195979046503,2[&theta=0.0032164615172273394]:0.03865195979046503)[&theta=0.01877112913266172]:0.0025842084753825226,((((3[&theta=8.93019782911264E-4]:0.0013029529157300669,(10[&theta=3.4253834397419286E-4]:5.378725866134724E-4,13[&theta=3.601272933436062E-4]:5.378725866134724E-4)[&theta=0.02820601750161735]:7.650803291165945E-4)[&theta=0.40929026865850887]:0.009073003595766443,(6[&theta=8.93378381111589E-4]:0.0012963123572670436,7[&theta=8.73931715685061E-4]:0.0012963123572670436)[&theta=0.6012305072653695]:0.009079644154229467)[&theta=0.35400847939991037]:0.01940740179212357,12[&theta=0.004964572444300023]:0.02978335830362008)[&theta=0.043316399465139384]:0.005746684011365851,((4[&theta=7.191908569785778E-4]:0.0010824092082562177,8[&theta=6.252806734451854E-4]:0.0010824092082562177)[&theta=0.1300206968655046]:0.011878739430329117,(5[&theta=6.241483737240208E-4]:8.227716035190102E-4,9[&theta=5.32357317500484E-4]:8.227716035190102E-4)[&theta=0.06946748526231063]:0.012138377035066324)[&theta=0.18482677479175055]:0.022568893676400595)[&theta=0.1961349195956582]:0.005706125950861625)[&theta=0.02730732631565874]:0.042956358834178546,11[&theta=1.754241913728999E-5]:0.0841925271000261)[&theta=0.030871288413815905]:0.0;
tree STATE_1881500 = (((1[&theta=0.005396647032427313]:0.03860763564207325,2[&theta=0.003596091036496898]:0.03860763564207325)[&theta=0.01785996190376504]:0.002581245033410652,((((3[&theta=8.93019782911264E-4]:0.0013014587540188002,(10[&theta=3.4253834397419286E-4]:5.372557810368815E-4,13[&theta=3.601272933436062E-4]:5.372557810368815E-4)[&theta=0.02385706324121737]:7.642029729819187E-4)[&theta=0.40509213040190667]:0.009062599125723577,(6[&theta=8.996001666973065E-4]:0.0012948258106185143,7[&theta=8.738435795511982E-4]:0.0012948258106185143)[&theta=0.650442793991963]:0.009069232069123863)[&theta=0.3672005893405844]:0.019385146347338976,12[&theta=0.005239588359137792]:0.02974920422708135)[&theta=0.04206024417178953]:0.005675320641870405,((4[&theta=7.20884353343508E-4]:0.001081167955118538,8[&theta=6.144513859573302E-4]:0.001081167955118538)[&theta=0.12970338523534777]:0.011865117481737854,(5[&theta=6.177879885326202E-4]:8.218280898952606E-4,9[&theta=5.403175904323786E-4]:8.218280898952606E-4)[&theta=0.06415410440411944]:0.012124457346961132)[&theta=0.17250447980747088]:0.022478239432095364)[&theta=0.2995204761465572]:0.005764355806532145)[&theta=0.026095637109588475]:0.04246310834541847,11[&theta=1.1019074752834747E-5]:0.08365198902090237)[&theta=0.028941330408850763]:0.0;
tree STATE_1882000 = (((1[&theta=0.005871520530529534]:0.03860763564207325,2[&theta=0.0033017593837725073]:0.03860763564207325)[&theta=0.017900090709131986]:0.002581245033410652,((((3[&theta=9.136613161004569E-4]:0.0013014587540188002,(10[&theta=3.413198807106285E-4]:5.372557810368815E-4,13[&theta=3.601272933436062E-4]:5.372557810368815E-4)[&theta=0.024247457014043978]:7.642029729819187E-4)[&theta=0.46709111079895677]:0.009276566220056227,(6[&theta=8.996001666973065E-4]:0.0012948258106185143,7[&theta=8.738435795511982E-4]:0.0012948258106185143)[&theta=0.7246652346967026]:0.009283199163456513)[&theta=0.3608792822906495]:0.019171179253006324,12[&theta=0.005055425109927499]:0.02974920422708135)[&theta=0.03963021011165801]:0.005675320641870405,((4[&theta=7.532572348320352E-4]:0.001081167955118538,8[&theta=6.144513859573302E-4]:0.001081167955118538)[&theta=0.1298004801723828]:0.011865117481737854,(5[&theta=6.248630945204214E-4]:8.218280898952606E-4,9[&theta=5.090723662674601E-4]:8.218280898952606E-4)[&theta=0.06310385741176487]:0.012124457346961132)[&theta=0.17918282001275035]:0.022478239432095364)[&theta=0.4365692124552584]:0.005764355806532145)[&theta=0.02717713143569412]:0.04246310834541847,11[&theta=8.951724381221833E-6]:0.08365198902090237)[&theta=0.031278853987034214]:0.0;
tree STATE_1882500 = (((1[&theta=0.005234332456952742]:0.03860763564207325,2[&theta=0.0033876425978767856]:0.03860763564207325)[&theta=0.01873197699241389]:0.002581245033410652,((((3[&theta=9.136613161004569E-4]:0.0013014587540188002,(10[&theta=3.413198807106285E-4]:5.372557810368815E-4,13[&theta=3.601272933436062E-4]:5.372557810368815E-4)[&theta=0.025760737047570773]:7.642029729819187E-4)[&theta=0.5268158592102219]:0.009276566220056227,(6[&theta=8.958874177757462E-4]:0.0012948258106185143,7[&theta=8.738435795511982E-4]:0.0012948258106185143)[&theta=0.5884000838672597]:0.009283199163456513)[&theta=0.3608792822906495]:0.019171179253006324,12[&theta=0.005055425109927499]:0.02974920422708135)[&theta=0.038813954483377856]:0.005675320641870405,((4[&theta=7.409823505702026E-4]:0.001081167955118538,8[&theta=6.285186754154386E-4]:0.001081167955118538)[&theta=0.1379654959574619]:0.011865117481737854,(5[&theta=6.15310959968818E-4]:8.218280898952606E-4,9[&theta=5.090723662674601E-4]:8.218280898952606E-4)[&theta=0.06310385741176487]:0.012124457346961132)[&theta=0.19592371663535435]:0.022478239432095364)[&theta=0.37512836487815054]:0.005764355806532145)[&theta=0.02717713143569412]:0.040753267628807266,11[&theta=1.4134932328642155E-5]:0.08194214830429117)[&theta=0.03487719973563701]:0.0;
tree STATE_1883000 = (((1[&theta=0.005300261733712256]:0.03770165945557429,2[&theta=0.0031402632284373783]:0.03770165945557429)[&theta=0.019116342103203367]:0.0025206729084178356,((((3[&theta=9.136613161004569E-4]:0.0012709184057368478,(10[&theta=3.413587494675377E-4]:5.246484059520453E-4,13[&theta=3.463645375324415E-4]:5.246484059520453E-4)[&theta=0.027163804388274402]:7.462699997848025E-4)[&theta=0.4298471161250229]:0.009058880056475342,(6[&theta=8.841683435753007E-4]:0.001264441112602814,7[&theta=8.732063162823154E-4]:0.001264441112602814)[&theta=0.6554987627803237]:0.009065357349609376)[&theta=0.35119609311305366]:0.01872130368871772,12[&theta=0.004764205103599866]:0.02905110215092991)[&theta=0.03854082113360413]:0.005542142184635966,((4[&theta=7.409823505702026E-4]:0.0010557970044075412,8[&theta=6.285186754154386E-4]:0.0010557970044075412)[&theta=0.11632633036241964]:0.011586687743431048,(5[&theta=6.085640023447822E-4]:8.025428716616521E-4,9[&theta=4.995456946890731E-4]:8.025428716616521E-4)[&theta=0.06310385741176487]:0.011839941876176936)[&theta=0.1805749023638044]:0.021950759587727287)[&theta=0.2431324879503518]:0.005629088028426252)[&theta=0.026587824206747157]:0.03979694151922593,11[&theta=9.950290777879E-5]:0.08001927388321806)[&theta=0.03729117235081239]:0.0;
tree STATE_1883500 = (((1[&theta=0.005950708030161511]:0.038314272843975074,2[&theta=0.0032995895617272232]:0.038314272843975074)[&theta=0.016833725244103575]:0.002561631263932544,((((3[&theta=9.136613161004569E-4]:0.0012915695293786813,(10[&theta=3.3855709228372457E-4]:5.331734057088353E-4,13[&theta=3.463645375324415E-4]:5.331734057088353E-4)[&theta=0.03521038034318049]:7.58396123669846E-4)[&theta=0.41925785830152573]:0.009206077588007157,(6[&theta=8.841683435753007E-4]:0.0012849869868590289,7[&theta=8.6440948786107E-4]:0.0012849869868590289)[&theta=0.7405188905083983]:0.009212660130526809)[&theta=0.3470195233950679]:0.019097590790653686,12[&theta=0.005054384032766332]:0.029595237908039522)[&theta=0.040742468162195684]:0.00556011125087396,((4[&theta=7.24918094106212E-4]:0.0010729526253980615,8[&theta=6.285186754154386E-4]:0.0010729526253980615)[&theta=0.12407651030891875]:0.011774959563328238,(5[&theta=6.13419481714164E-4]:8.155833721341809E-4,9[&theta=5.408010970981345E-4]:8.155833721341809E-4)[&theta=0.06278954880531105]:0.012032328816592119)[&theta=0.1805749023638044]:0.02230743697018718)[&theta=0.3110758952988343]:0.005720554948994136)[&theta=0.025543373858283525]:0.040443601097189835,11[&theta=1.1046883931035577E-4]:0.08131950520509745)[&theta=0.03729117235081239]:0.0;
tree STATE_1884000 = (((1[&theta=0.005340711197706766]:0.038314272843975074,2[&theta=0.003086242901389209]:0.038314272843975074)[&theta=0.01846665901258262]:0.002561631263932544,((((3[&theta=9.023202451822695E-4]:0.0012915695293786813,(10[&theta=3.3855709228372457E-4]:5.331734057088353E-4,13[&theta=3.463645375324415E-4]:5.331734057088353E-4)[&theta=0.033102757449278486]:7.58396123669846E-4)[&theta=0.4466176146650096]:0.009206077588007157,(6[&theta=8.909130977147045E-4]:0.0012849869868590289,7[&theta=8.6440948786107E-4]:0.0012849869868590289)[&theta=0.6960141228093928]:0.009212660130526809)[&theta=0.29683960327180653]:0.019097590790653686,12[&theta=0.0052013834513023206]:0.029595237908039522)[&theta=0.03974758350025837]:0.00556011125087396,((4[&theta=7.403857167695599E-4]:0.0010729526253980615,8[&theta=6.392969865233279E-4]:0.0010729526253980615)[&theta=0.1173394476265263]:0.011774959563328238,(5[&theta=6.106187097983292E-4]:8.155833721341809E-4,9[&theta=5.391706450355816E-4]:8.155833721341809E-4)[&theta=0.06710315136359125]:0.012032328816592119)[&theta=0.1900706876486027]:0.02230743697018718)[&theta=0.24611592109604388]:0.005720554948994136)[&theta=0.025543373858283525]:0.040443601097189835,11[&theta=1.1605444131440094E-5]:0.08131950520509745)[&theta=0.03484975834774053]:0.0;
tree STATE_1884500 = (((1[&theta=0.005400593889638817]:0.038079757759602394,2[&theta=0.002909591089797086]:0.038079757759602394)[&theta=0.01592810929605855]:0.00254595195887463,((((3[&theta=9.023202451822695E-4]:0.0012836640540904284,(10[&theta=3.3855709228372457E-4]:5.299099428542939E-4,13[&theta=3.5084673093638795E-4]:5.299099428542939E-4)[&theta=0.03170414049458651]:7.537541112361345E-4)[&theta=0.3343230963725562]:0.00914972876804952,(6[&theta=8.909130977147045E-4]:0.0012771218021831196,7[&theta=8.6440948786107E-4]:0.0012771218021831196)[&theta=0.6221145241527558]:0.009156271019956828)[&theta=0.3834914442949058]:0.01898069771705098,12[&theta=0.004816839332489856]:0.029414090539190925)[&theta=0.039962090073592145]:0.00552607876474457,((4[&theta=7.403857167695599E-4]:0.0010663852666360203,8[&theta=6.111394356193216E-4]:0.0010663852666360203)[&theta=0.1190986931223288]:0.011702887057953443,(5[&theta=6.328379647405908E-4]:8.105913263733783E-4,9[&theta=5.529500151161455E-4]:8.105913263733783E-4)[&theta=0.06197345134994226]:0.011958680998216084)[&theta=0.20678486606520585]:0.02217089697934603)[&theta=0.22420192176486203]:0.005685540414541529)[&theta=0.025861870195551955]:0.0401960527602485,11[&theta=3.760263814826463E-5]:0.08082176247872552)[&theta=0.030295157259582078]:0.0;
tree STATE_1885000 = (((1[&theta=0.0056908003864042786]:0.03780099675920844,2[&theta=0.003276779165580971]:0.03780099675920844)[&theta=0.017860761423641746]:0.002527314442336545,((((3[&theta=9.023202451822695E-4]:0.0012742670542947095,(10[&theta=3.3855709228372457E-4]:5.260307630884638E-4,13[&theta=3.5084673093638795E-4]:5.260307630884638E-4)[&theta=0.028473733875258398]:7.482362912062457E-4)[&theta=0.38918566008242134]:0.009082748627030327,(6[&theta=8.929271863579133E-4]:0.0012677726946218532,7[&theta=8.6440948786107E-4]:0.0012677726946218532)[&theta=0.9266960748693583]:0.009089242986703184)[&theta=0.3596994355021955]:0.01884175044965545,12[&theta=0.00472758415640594]:0.029198766130980488)[&theta=0.03933218497268133]:0.005485625375979842,((4[&theta=7.403857167695599E-4]:0.0010585788455550493,8[&theta=6.111394356193216E-4]:0.0010585788455550493)[&theta=0.1188791637644128]:0.011617216646803048,(5[&theta=5.911040464234103E-4]:8.04657432295664E-4,9[&theta=5.262302477366919E-4]:8.04657432295664E-4)[&theta=0.06197345134994226]:0.011871138060062434)[&theta=0.17465273698236308]:0.022008596014602234)[&theta=0.4166273734685855]:0.005643919694584658)[&theta=0.025300316679086846]:0.03990179952602172,11[&theta=2.3845133611140438E-5]:0.08023011072756671)[&theta=0.0369490286628902]:0.0;
tree STATE_1885500 = (((1[&theta=0.0053879757021064656]:0.03748230065849337,2[&theta=0.003276779165580971]:0.03748230065849337)[&theta=0.016330524916028457]:0.0025060069285907025,((((3[&theta=9.023202451822695E-4]:0.0012635238470703,(10[&theta=3.342238970503178E-4]:5.215958548208232E-4,13[&theta=3.5084673093638795E-4]:5.215958548208232E-4)[&theta=0.025722006223936424]:7.419279922494769E-4)[&theta=0.47845260218532165]:0.00850625513346808,(6[&theta=8.929271863579133E-4]:0.0012570842406389407,7[&theta=8.700385050963827E-4]:0.0012570842406389407)[&theta=0.716037233159201]:0.008512694739899438)[&theta=0.3596994355021955]:0.01918281552245804,12[&theta=0.0046521373723827026]:0.02895259450299642)[&theta=0.03989084415705342]:0.005439376663850776,((4[&theta=7.259398663209648E-4]:0.0010496540822074883,8[&theta=6.111394356193216E-4]:0.0010496540822074883)[&theta=0.12328753619501939]:0.011519273154199339,(5[&theta=5.840406315190434E-4]:7.978734528223829E-4,9[&theta=5.237845439427445E-4]:7.978734528223829E-4)[&theta=0.06147395778355248]:0.011771053783584444)[&theta=0.1821566461409674]:0.02182304393044037)[&theta=0.33293992606345196]:0.0055963364202368734)[&theta=0.02697321138837061]:0.039565391785203095,11[&theta=2.049790050237968E-5]:0.07955369937228716)[&theta=0.03600097073933648]:0.0;
tree STATE_1886000 = (((1[&theta=0.005619881940200067]:0.03748230065849337,2[&theta=0.0034980075987240448]:0.03748230065849337)[&theta=0.02044350245694149]:0.0025060069285907025,((((3[&theta=9.035614963082239E-4]:0.0012635238470703,(10[&theta=3.4239028809056565E-4]:5.215958548208232E-4,13[&theta=3.5084673093638795E-4]:5.215958548208232E-4)[&theta=0.027103764031980695]:7.419279922494769E-4)[&theta=0.3505121328585305]:0.00850625513346808,(6[&theta=8.929271863579133E-4]:0.0012570842406389407,7[&theta=8.700385050963827E-4]:0.0012570842406389407)[&theta=0.5588749562058857]:0.008512694739899438)[&theta=0.4085189349342498]:0.01918281552245804,12[&theta=0.004766810113904495]:0.02895259450299642)[&theta=0.03989084415705342]:0.005572108030089437,((4[&theta=7.354926987467652E-4]:0.0010496540822074883,8[&theta=6.36779002427338E-4]:0.0010496540822074883)[&theta=0.11607208906521295]:0.011404139614424796,(5[&theta=6.193445811802263E-4]:7.978734528223829E-4,9[&theta=5.237845439427445E-4]:7.978734528223829E-4)[&theta=0.059128834294762476]:0.011655920243809901)[&theta=0.1821566461409674]:0.022070908836453573)[&theta=0.35216526570179973]:0.005463605053998212)[&theta=0.02697321138837061]:0.039565391785203095,11[&theta=2.3185355390042603E-5]:0.07955369937228716)[&theta=0.03872459282124641]:0.0;
tree STATE_1886500 = (((1[&theta=0.005515032439967877]:0.03748230065849337,2[&theta=0.0033328537285703757]:0.03748230065849337)[&theta=0.01658040933427352]:0.0025060069285907025,((((3[&theta=8.927952673525924E-4]:0.0012635238470703,(10[&theta=3.4370701056415644E-4]:5.215958548208232E-4,13[&theta=3.473880733506672E-4]:5.215958548208232E-4)[&theta=0.033543778257403685]:7.419279922494769E-4)[&theta=0.3532706889043274]:0.00850625513346808,(6[&theta=8.929271863579133E-4]:0.0012570842406389407,7[&theta=8.700385050963827E-4]:0.0012570842406389407)[&theta=0.5647845338201091]:0.008512694739899438)[&theta=0.35825416822022527]:0.01918281552245804,12[&theta=0.0050471958147075766]:0.02895259450299642)[&theta=0.0406428112692073]:0.005572108030089437,((4[&theta=7.354926987467652E-4]:0.0010496540822074883,8[&theta=6.184460846759988E-4]:0.0010496540822074883)[&theta=0.12237466845872007]:0.011404139614424796,(5[&theta=6.015093654100619E-4]:7.978734528223829E-4,9[&theta=5.237845439427445E-4]:7.978734528223829E-4)[&theta=0.06497183935799929]:0.011655920243809901)[&theta=0.17397677211783355]:0.022070908836453573)[&theta=0.2350846921953604]:0.005463605053998212)[&theta=0.02556345985590301]:0.04048801436173428,11[&theta=1.3135744472346037E-5]:0.08047632194881835)[&theta=0.032229171415104924]:0.0;
tree STATE_1887000 = (((1[&theta=0.005749287018488455]:0.038265817853429085,2[&theta=0.0032695955702470923]:0.038265817853429085)[&theta=0.019533147803719418]:0.002558391640432922,((((3[&theta=8.927952673525924E-4]:0.001289936117475227,(10[&theta=3.4370701056415644E-4]:5.324991161969816E-4,13[&theta=3.440144705625285E-4]:5.324991161969816E-4)[&theta=0.03455467161810835]:7.574370012782454E-4)[&theta=0.3419438759009739]:0.008684066981847035,(6[&theta=8.929271863579133E-4]:0.0012833618997132145,7[&theta=8.700385050963827E-4]:0.0012833618997132145)[&theta=0.8235167377267072]:0.008690641199609049)[&theta=0.38163064983692113]:0.0195838065380861,12[&theta=0.005382030272766879]:0.02955780963740836)[&theta=0.03920044466601392]:0.005688585470825867,((4[&theta=7.354926987467652E-4]:0.0010715956921859482,8[&theta=6.138775202533208E-4]:0.0010715956921859482)[&theta=0.12237466845872007]:0.011642527848988105,(5[&theta=6.015093654100619E-4]:8.145519266269894E-4,9[&theta=5.237845439427445E-4]:8.145519266269894E-4)[&theta=0.06661489301025487]:0.011899571614547064)[&theta=0.1714045295919963]:0.022532271567060176)[&theta=0.23171830101822427]:0.00557781438562778)[&theta=0.02662964870589448]:0.04133436196804201,11[&theta=2.3530724328753684E-5]:0.08215857146190401)[&theta=0.03217368374323159]:0.0;
tree STATE_1887500 = (((1[&theta=0.005635049898299799]:0.038265817853429085,2[&theta=0.00335905679949374]:0.038265817853429085)[&theta=0.019216068573055575]:0.002558391640432922,((((3[&theta=8.927952673525924E-4]:0.001289936117475227,(10[&theta=3.4700403604464474E-4]:5.444610758293104E-4,13[&theta=3.62427076177373E-4]:5.444610758293104E-4)[&theta=0.020538999077869293]:7.454750416459166E-4)[&theta=0.4291001364652995]:0.008684066981847035,(6[&theta=8.929271863579133E-4]:0.0012833618997132145,7[&theta=8.700385050963827E-4]:0.0012833618997132145)[&theta=0.7780073664046354]:0.008690641199609049)[&theta=0.3603170145938835]:0.0195838065380861,12[&theta=0.004950334845164882]:0.02955780963740836)[&theta=0.03875681841647427]:0.005688585470825867,((4[&theta=7.524192804093748E-4]:0.0010715956921859482,8[&theta=6.138775202533208E-4]:0.0010715956921859482)[&theta=0.12362958199463392]:0.011642527848988105,(5[&theta=6.015093654100619E-4]:8.145519266269894E-4,9[&theta=5.237845439427445E-4]:8.145519266269894E-4)[&theta=0.06258938494969447]:0.011899571614547064)[&theta=0.19482677602610002]:0.022532271567060176)[&theta=0.22099454340728747]:0.00557781438562778)[&theta=0.024890932533046327]:0.04133436196804201,11[&theta=7.246883361213133E-5]:0.08215857146190401)[&theta=0.02737497528689536]:0.0;
tree STATE_1888000 = (((1[&theta=0.005226361664578661]:0.03807468708256565,2[&theta=0.003401956962308937]:0.03807468708256565)[&theta=0.019045593564075747]:0.002545612941483394,((((3[&theta=8.991781572826597E-4]:0.0012834931221773875,(10[&theta=3.4700403604464474E-4]:5.417415922022522E-4,13[&theta=3.623869709541116E-4]:5.417415922022522E-4)[&theta=0.03309445627815877]:7.417515299751353E-4)[&theta=0.3464402505497766]:0.008640691653431799,(6[&theta=8.942255324287153E-4]:0.0012769517414323046,7[&theta=8.522750789955895E-4]:0.0012769517414323046)[&theta=0.6130106035424822]:0.008647233034176883)[&theta=0.36285650473903835]:0.019485989001442768,12[&theta=0.004821453189521408]:0.029410173777051955)[&theta=0.04207950448028465]:0.005660172025428567,((4[&theta=7.561365581030501E-4]:0.0010662432674321915,8[&theta=6.231552101665283E-4]:0.0010662432674321915)[&theta=0.12362958199463392]:0.011584375548909231,(5[&theta=6.015093654100619E-4]:8.104833885327341E-4,9[&theta=5.237845439427445E-4]:8.104833885327341E-4)[&theta=0.06258938494969447]:0.01184013542780869)[&theta=0.1938883215947354]:0.0224197269861391)[&theta=0.16283979245135716]:0.005549954221568523)[&theta=0.026597362540994936]:0.041127904379800705,11[&theta=1.9481760805034588E-5]:0.08174820440384975)[&theta=0.029884470979668124]:0.0;
tree STATE_1888500 = (((1[&theta=0.005207716025485766]:0.03766834553396566,2[&theta=0.0032446460192846367]:0.03766834553396566)[&theta=0.02216737579194182]:0.00251844559267405,((((3[&theta=8.955407111520727E-4]:0.0012697953974462022,(10[&theta=3.4700403604464474E-4]:5.359600051588938E-4,13[&theta=3.623869709541116E-4]:5.359600051588938E-4)[&theta=0.02371745626698909]:7.338353922873085E-4)[&theta=0.3788577985712665]:0.008548476265822266,(6[&theta=8.942255324287153E-4]:0.001263323827774712,7[&theta=8.522750789955895E-4]:0.001263323827774712)[&theta=0.7473498962864666]:0.008554947835493756)[&theta=0.3794913020463772]:0.01927803018277465,12[&theta=0.004821453189521408]:0.02909630184604312)[&theta=0.041921907414699665]:0.005599765407741399,((4[&theta=7.338190115342266E-4]:0.0010548640815827273,8[&theta=6.144378738380717E-4]:0.0010548640815827273)[&theta=0.12117419398160548]:0.011126845877858109,(5[&theta=6.21968845027612E-4]:8.018337291278703E-4,9[&theta=5.237845439427445E-4]:8.018337291278703E-4)[&theta=0.06258938494969447]:0.011379876230312965)[&theta=0.1938883215947354]:0.02251435729434368)[&theta=0.23110492684575368]:0.005490723872855194)[&theta=0.02548600257116599]:0.04068897821554569,11[&theta=2.283728931705476E-5]:0.0808757693421854)[&theta=0.02890170876475927]:0.0;
tree STATE_1889000 = (((1[&theta=0.005207716025485766]:0.0382606911454771,2[&theta=0.0031988406483708983]:0.0382606911454771)[&theta=0.015487350164785741]:0.0025580488769039317,((((3[&theta=8.955407111520727E-4]:0.0012897632967667726,(10[&theta=3.4700403604464474E-4]:5.443881310163263E-4,13[&theta=3.635133678318006E-4]:5.443881310163263E-4)[&theta=0.027433368277824523]:7.453751657504463E-4)[&theta=0.4384698393920012]:0.008682903523759668,(6[&theta=8.913223646727494E-4]:0.0012831899597933172,7[&theta=8.522750789955895E-4]:0.0012831899597933172)[&theta=0.6946699502962354]:0.008689476860733123)[&theta=0.38397403640575534]:0.01958118277457232,12[&theta=0.004981933278546281]:0.02955384959509876)[&theta=0.03597205715440572]:0.005687823335896968,((4[&theta=7.251239827649911E-4]:0.001071452123892766,8[&theta=6.144378738380717E-4]:0.001071452123892766)[&theta=0.12667734630202662]:0.011301818742534907,(5[&theta=6.21968845027612E-4]:8.144427960746116E-4,9[&theta=5.237845439427445E-4]:8.144427960746116E-4)[&theta=0.06081863461774937]:0.011558828070353062)[&theta=0.20083345411253117]:0.022868402064568055)[&theta=0.2019346021727561]:0.005577067091385307)[&theta=0.025264308654958805]:0.041328824148283316,11[&theta=2.911256371164713E-5]:0.08214756417066435)[&theta=0.029998556739753046]:0.0;
tree STATE_1889500 = (((1[&theta=0.005207716025485766]:0.03835146437380524,2[&theta=0.0032656930500859467]:0.03835146437380524)[&theta=0.01852906881197452]:0.002467275648575795,((((3[&theta=8.955407111520727E-4]:0.0012897632967667726,(10[&theta=3.5049045166585637E-4]:5.416185170894085E-4,13[&theta=3.635133678318006E-4]:5.416185170894085E-4)[&theta=0.023874468700243658]:7.481447796773641E-4)[&theta=0.4677371315657836]:0.008682903523759668,(6[&theta=8.733387847361423E-4]:0.0012831899597933172,7[&theta=8.557410408648109E-4]:0.0012831899597933172)[&theta=0.561439604250648]:0.008689476860733123)[&theta=0.41554887327516243]:0.01958118277457232,12[&theta=0.004886469749480959]:0.02955384959509876)[&theta=0.03254043243410269]:0.004992624718782115,((4[&theta=7.251239827649911E-4]:0.001071452123892766,8[&theta=6.131340417842077E-4]:0.001071452123892766)[&theta=0.11924382778344798]:0.011301818742534907,(5[&theta=6.21968845027612E-4]:8.144427960746116E-4,9[&theta=5.285538141836015E-4]:8.144427960746116E-4)[&theta=0.0660353975416773]:0.011558828070353062)[&theta=0.20083345411253117]:0.022173203447453202)[&theta=0.21850213705434837]:0.00627226570850016)[&theta=0.026144140319667292]:0.041328824148283316,11[&theta=5.7953626694118216E-5]:0.08214756417066435)[&theta=0.03211679638229589]:0.0;
tree STATE_1890000 = (((1[&theta=0.005218809550299895]:0.03835146437380524,2[&theta=0.003196140693754709]:0.03835146437380524)[&theta=0.018223245249313843]:0.002467275648575795,((((3[&theta=8.776209778538931E-4]:0.0012897632967667726,(10[&theta=3.5049045166585637E-4]:5.416185170894085E-4,13[&theta=3.635133678318006E-4]:5.416185170894085E-4)[&theta=0.02706882277172454]:7.481447796773641E-4)[&theta=0.36463262746511094]:0.007588079829530209,(6[&theta=8.870485688669386E-4]:0.0012831899597933172,7[&theta=8.632611572755379E-4]:0.0012831899597933172)[&theta=0.749133818862549]:0.007594653166503664)[&theta=0.4378062155986206]:0.02067600646880178,12[&theta=0.004886469749480959]:0.02955384959509876)[&theta=0.03449278299108468]:0.004992624718782115,((4[&theta=7.484317741654924E-4]:0.001071452123892766,8[&theta=6.131340417842077E-4]:0.001071452123892766)[&theta=0.11924382778344798]:0.011301818742534907,(5[&theta=6.232134695857921E-4]:8.144427960746116E-4,9[&theta=5.197191520408806E-4]:8.144427960746116E-4)[&theta=0.06340684745130666]:0.011558828070353062)[&theta=0.20045099781716866]:0.022173203447453202)[&theta=0.2585553184793492]:0.00627226570850016)[&theta=0.02474963016051891]:0.041328824148283316,11[&theta=5.278579534756424E-5]:0.08214756417066435)[&theta=0.03450393868278474]:0.0;
tree STATE_1890500 = (((1[&theta=0.005732243353576987]:0.03830194506825119,2[&theta=0.003233506549345008]:0.03830194506825119)[&theta=0.018459823100594654]:0.002361280417549308,((((3[&theta=9.105646785184557E-4]:0.0012848494522609086,(10[&theta=3.49620766159312E-4]:5.395550150645442E-4,13[&theta=3.4939184317500654E-4]:5.395550150645442E-4)[&theta=0.020000943476228356]:7.452944371963645E-4)[&theta=0.44662007386877833]:0.007559170149378925,(6[&theta=8.623602938193834E-4]:0.0012783011589182136,7[&theta=8.632611572755379E-4]:0.0012783011589182136)[&theta=0.6126352252945714]:0.00756571844272162)[&theta=0.417025047050286]:0.02059723334737351,12[&theta=0.005133875643086309]:0.029441252949013345)[&theta=0.03455128450545425]:0.004973603413395516,((4[&theta=7.484317741654924E-4]:0.0010673700189472422,8[&theta=6.131340417842077E-4]:0.0010673700189472422)[&theta=0.12204088404832515]:0.011258760159558099,(5[&theta=6.135357889457891E-4]:8.113398660494945E-4,9[&theta=5.329717977566225E-4]:8.113398660494945E-4)[&theta=0.06340684745130666]:0.011514790312455848)[&theta=0.1925550660232725]:0.02208872618390352)[&theta=0.29258627220006117]:0.006248369123391641)[&theta=0.02474963016051891]:0.04117136625195152,11[&theta=4.127877533136613E-5]:0.08183459173775202)[&theta=0.029248095083186973]:0.0;
tree STATE_1891000 = (((1[&theta=0.005254045030942899]:0.03830194506825119,2[&theta=0.0036227020405741896]:0.03830194506825119)[&theta=0.01978766217092704]:0.002361280417549308,((((3[&theta=9.105646785184557E-4]:0.0012848494522609086,(10[&theta=3.619902032880118E-4]:5.395550150645442E-4,13[&theta=3.5911620523837733E-4]:5.395550150645442E-4)[&theta=0.01949281993911189]:7.452944371963645E-4)[&theta=0.41263627982585677]:0.007559170149378925,(6[&theta=8.727333322676196E-4]:0.0012783011589182136,7[&theta=8.486066661069915E-4]:0.0012783011589182136)[&theta=0.5884526091777428]:0.00756571844272162)[&theta=0.4259514233667478]:0.02059723334737351,12[&theta=0.004979185107474759]:0.029441252949013345)[&theta=0.03455128450545425]:0.004973603413395516,((4[&theta=7.326483434105514E-4]:0.0010673700189472422,8[&theta=6.297262865528981E-4]:0.0010673700189472422)[&theta=0.11159650104898086]:0.011258760159558099,(5[&theta=6.135357889457891E-4]:8.113398660494945E-4,9[&theta=5.329717977566225E-4]:8.113398660494945E-4)[&theta=0.06566384562987475]:0.011514790312455848)[&theta=0.18069570126569554]:0.02208872618390352)[&theta=0.36339652439596865]:0.006248369123391641)[&theta=0.02549117417826422]:0.04117136625195152,11[&theta=4.2094851267886037E-5]:0.08183459173775202)[&theta=0.028360096329923482]:0.0;
tree STATE_1891500 = (((1[&theta=0.005735620315828217]:0.03793824745503891,2[&theta=0.003468098457732313]:0.03793824745503891)[&theta=0.01526659776922566]:0.002338858787252013,((((3[&theta=8.816432700989697E-4]:0.0012726491141764665,(10[&theta=3.3799841492551555E-4]:5.344316493757777E-4,13[&theta=3.648379836760588E-4]:5.344316493757777E-4)[&theta=0.028406097307480203]:7.382174648006888E-4)[&theta=0.33712665878013015]:0.007437352847094813,(6[&theta=8.727333322676196E-4]:0.0012661630004085975,7[&theta=8.507236392340809E-4]:0.0012661630004085975)[&theta=0.5852063841963835]:0.007443838960862682)[&theta=0.4300099872583134]:0.020451690422124445,12[&theta=0.004979185107474759]:0.029161692383395724)[&theta=0.034212443437319745]:0.004926376368207783,((4[&theta=7.149645047052349E-4]:0.0010572347653037596,8[&theta=6.107600549264124E-4]:0.0010572347653037596)[&theta=0.1262595665651077]:0.011151852163359363,(5[&theta=6.081585600995138E-4]:8.036357567083015E-4,9[&theta=5.427893230300634E-4]:8.036357567083015E-4)[&theta=0.05937293467182457]:0.011405451171954822)[&theta=0.19216105484291784]:0.021878981822940385)[&theta=0.4525273208046033]:0.006189037490687416)[&theta=0.02549117417826422]:0.04078042193797892,11[&theta=5.293701278933022E-5]:0.08105752818026984)[&theta=0.03213800367501077]:0.0;
tree STATE_1892000 = (((1[&theta=0.005254427550555314]:0.03793824745503891,2[&theta=0.003429801740258512]:0.03793824745503891)[&theta=0.01898040576193849]:0.002338858787252013,((((3[&theta=8.816432700989697E-4]:0.0012726491141764665,(10[&theta=3.402712165028145E-4]:5.344316493757777E-4,13[&theta=3.456335615533955E-4]:5.344316493757777E-4)[&theta=0.02320861671865383]:7.382174648006888E-4)[&theta=0.4359434544319034]:0.007437352847094813,(6[&theta=8.788458394753052E-4]:0.0012661630004085975,7[&theta=8.314119677946713E-4]:0.0012661630004085975)[&theta=0.5384079509085896]:0.007443838960862682)[&theta=0.3923285359243236]:0.020451690422124445,12[&theta=0.004852949517710271]:0.029161692383395724)[&theta=0.036193640829336786]:0.004926376368207783,((4[&theta=7.149645047052349E-4]:0.0010572347653037596,8[&theta=6.149964040093837E-4]:0.0010572347653037596)[&theta=0.10554130909156724]:0.011151852163359363,(5[&theta=6.126517039598766E-4]:8.036357567083015E-4,9[&theta=5.427893230300634E-4]:8.036357567083015E-4)[&theta=0.05937293467182457]:0.011405451171954822)[&theta=0.19216105484291784]:0.021878981822940385)[&theta=0.2971934239842089]:0.006189037490687416)[&theta=0.025615110613349906]:0.04078042193797892,11[&theta=6.76949548056073E-5]:0.08105752818026984)[&theta=0.031443071419578736]:0.0;
tree STATE_1892500 = (((1[&theta=0.0055691597043807314]:0.03793824745503891,2[&theta=0.003429801740258512]:0.03793824745503891)[&theta=0.013791287878961288]:0.002338858787252013,((((3[&theta=8.609904561870499E-4]:0.0012726491141764665,(10[&theta=3.393435333152807E-4]:5.344316493757777E-4,13[&theta=3.515387674839715E-4]:5.344316493757777E-4)[&theta=0.02404569254417736]:7.382174648006888E-4)[&theta=0.38143299168106515]:0.007437352847094813,(6[&theta=8.668887881333703E-4]:0.0012661630004085975,7[&theta=8.301651009675878E-4]:0.0012661630004085975)[&theta=0.5787051570725389]:0.007443838960862682)[&theta=0.4246953213689896]:0.020364937712998788,12[&theta=0.004945977301437275]:0.029074939674270068)[&theta=0.03529358671487812]:0.00501312907733344,((4[&theta=7.149645047052349E-4]:0.0010572347653037596,8[&theta=6.149964040093837E-4]:0.0010572347653037596)[&theta=0.1280386373701871]:0.011151852163359363,(5[&theta=6.163909462290119E-4]:8.036357567083015E-4,9[&theta=5.449927338855358E-4]:8.036357567083015E-4)[&theta=0.0649033062709904]:0.011405451171954822)[&theta=0.17917718079107683]:0.021878981822940385)[&theta=0.2359781774290862]:0.006189037490687416)[&theta=0.025863168799545876]:0.04078042193797892,11[&theta=8.475986411529765E-5]:0.08105752818026984)[&theta=0.032518529148386335]:0.0;
tree STATE_1893000 = (((1[&theta=0.0055691597043807314]:0.03793824745503891,2[&theta=0.00307506322708746]:0.03793824745503891)[&theta=0.019387159425876245]:0.002338858787252013,((((3[&theta=8.639985769681878E-4]:0.0012726491141764665,(10[&theta=3.393435333152807E-4]:5.344316493757777E-4,13[&theta=3.5926640357228894E-4]:5.344316493757777E-4)[&theta=0.03941073410564597]:7.382174648006888E-4)[&theta=0.2964008344379778]:0.007437352847094813,(6[&theta=8.469970424696493E-4]:0.0012507889323167289,7[&theta=8.335195869263755E-4]:0.0012507889323167289)[&theta=0.5150542795031419]:0.007459213028954551)[&theta=0.40963008361720743]:0.020364937712998788,12[&theta=0.004855081677435258]:0.029074939674270068)[&theta=0.03603966037374545]:0.00501312907733344,((4[&theta=7.149645047052349E-4]:0.0010572347653037596,8[&theta=6.149964040093837E-4]:0.0010572347653037596)[&theta=0.12093109508312463]:0.011151852163359363,(5[&theta=6.163909462290119E-4]:8.036357567083015E-4,9[&theta=5.31747606319802E-4]:8.036357567083015E-4)[&theta=0.05972999341982221]:0.011405451171954822)[&theta=0.1833632716924399]:0.021878981822940385)[&theta=0.33339244582230587]:0.006189037490687416)[&theta=0.02625710510780874]:0.04292852335136565,11[&theta=6.85732692187707E-5]:0.08320562959365657)[&theta=0.02532925701637845]:0.0;
tree STATE_1893500 = (((1[&theta=0.004999998158288065]:0.03759507608219223,2[&theta=0.0031792837139552515]:0.03759507608219223)[&theta=0.01771237365536487]:0.002317702581186694,((((3[&theta=8.639985769681878E-4]:0.0012611373345619327,(10[&theta=3.393435333152807E-4]:5.295974344314433E-4,13[&theta=3.6203535821728106E-4]:5.295974344314433E-4)[&theta=0.024460382148571564]:7.315399001304894E-4)[&theta=0.47086207153587845]:0.007370078084603281,(6[&theta=8.469970424696493E-4]:0.001239474889527766,7[&theta=8.318535577617395E-4]:0.001239474889527766)[&theta=0.5367851918540524]:0.0073917405296374476)[&theta=0.4150073897866104]:0.02018072615601558,12[&theta=0.00516191570104345]:0.028811941575180793)[&theta=0.03603966037374545]:0.00496778269200647,((4[&theta=7.149645047052349E-4]:0.0010476715216072628,8[&theta=6.149964040093837E-4]:0.0010476715216072628)[&theta=0.12982924323701292]:0.011050977803751196,(5[&theta=6.15749974040945E-4]:7.963664492310621E-4,9[&theta=5.31747606319802E-4]:7.963664492310621E-4)[&theta=0.05972999341982221]:0.011302282876127397)[&theta=0.19195421796482734]:0.021681074941828804)[&theta=0.36659219406650945]:0.006133054396191662)[&theta=0.02625710510780874]:0.04254021231221635,11[&theta=3.8738475175349915E-5]:0.08245299097559528)[&theta=0.02815855287780697]:0.0;
tree STATE_1894000 = (((1[&theta=0.005255665971635809]:0.03759507608219223,2[&theta=0.0031242818969646584]:0.03759507608219223)[&theta=0.019071725867722537]:0.002317702581186694,((((3[&theta=8.639985769681878E-4]:0.0012611373345619327,(10[&theta=3.393435333152807E-4]:5.295974344314433E-4,13[&theta=3.4069611940673144E-4]:5.295974344314433E-4)[&theta=0.025708679205285193]:7.315399001304894E-4)[&theta=0.386459239893353]:0.007370078084603281,(6[&theta=8.469970424696493E-4]:0.001239474889527766,7[&theta=8.318535577617395E-4]:0.001239474889527766)[&theta=0.5821598283537107]:0.0073917405296374476)[&theta=0.4452228927836272]:0.020442085887815986,12[&theta=0.005068566529439176]:0.0290733013069812)[&theta=0.03471038813272194]:0.004706422960206062,((4[&theta=7.293652344048183E-4]:0.0010476715216072628,8[&theta=6.069944931221371E-4]:0.0010476715216072628)[&theta=0.1244123227483999]:0.011050977803751196,(5[&theta=6.068709227438628E-4]:7.963664492310621E-4,9[&theta=5.31747606319802E-4]:7.963664492310621E-4)[&theta=0.060169159313026736]:0.011302282876127397)[&theta=0.18828385520480906]:0.021681074941828804)[&theta=0.24219601696654494]:0.006133054396191662)[&theta=0.02625710510780874]:0.04254021231221635,11[&theta=1.6766284269448115E-5]:0.08245299097559528)[&theta=0.031215518315641108]:0.0;
tree STATE_1894500 = (((1[&theta=0.005255665971635809]:0.03692239620738546,2[&theta=0.003110551284448002]:0.03692239620738546)[&theta=0.015207355734085267]:0.002276232472741023,((((3[&theta=8.639985769681878E-4]:0.001238572100155369,(10[&theta=3.393435333152807E-4]:5.201214718050485E-4,13[&theta=3.49309999085353E-4]:5.201214718050485E-4)[&theta=0.02358826016351478]:7.184506283503206E-4)[&theta=0.3278306302792551]:0.007238207006794364,(6[&theta=8.469970424696493E-4]:0.0012172972561671942,7[&theta=8.124494664896648E-4]:0.0012172972561671942)[&theta=0.8102821647188985]:0.007259481850782538)[&theta=0.43328692046199546]:0.020076320441677717,12[&theta=0.005156330397340466]:0.02855309954862745)[&theta=0.032654890260557526]:0.004622212038522127,((4[&theta=7.293652344048183E-4]:0.001028925780903011,8[&theta=6.013645915603613E-4]:0.001028925780903011)[&theta=0.1228844091974747]:0.01085324525097573,(5[&theta=6.02898525057407E-4]:7.821172512191234E-4,9[&theta=5.19178189658996E-4]:7.821172512191234E-4)[&theta=0.06118563404436781]:0.011100053780659617)[&theta=0.1884972668880615]:0.02129314055527084)[&theta=0.3584517324373332]:0.006023317092976904)[&theta=0.02625710510780874]:0.04173587367226714,11[&theta=4.5357357103909214E-5]:0.08093450235239362)[&theta=0.028237449796972937]:0.0;
tree STATE_1895000 = (((1[&theta=0.005478885290037518]:0.03722530225517929,2[&theta=0.0031155695065994524]:0.03722530225517929)[&theta=0.015865883796536497]:0.0022949063577810194,((((3[&theta=8.639985769681878E-4]:0.0012487331681873166,(10[&theta=3.47860197636931E-4]:5.243884738303846E-4,13[&theta=3.371021903957377E-4]:5.243884738303846E-4)[&theta=0.023972585865545844]:7.24344694356932E-4)[&theta=0.36443152784417315]:0.007297588219899462,(6[&theta=8.469970424696493E-4]:0.0012272837884275821,7[&theta=8.205951708028597E-4]:0.0012272837884275821)[&theta=0.677677585679642]:0.007319037599659197)[&theta=0.43328692046199546]:0.020241023697801022,12[&theta=0.0053210018381659]:0.0287873450858878)[&theta=0.032654890260557526]:0.004660132003759209,((4[&theta=7.293652344048183E-4]:0.0010373669405724956,8[&theta=6.013645915603613E-4]:0.0010373669405724956)[&theta=0.12378196945523666]:0.010942283719829292,(5[&theta=6.107257665458674E-4]:7.885336290768197E-4,9[&theta=5.123930901672746E-4]:7.885336290768197E-4)[&theta=0.05970508076920757]:0.011191117031324969)[&theta=0.17591782756335067]:0.021467826429245218)[&theta=0.3129459617548339]:0.0060727315233133)[&theta=0.02625710510780874]:0.04207826879944905,11[&theta=3.612799353159956E-5]:0.08159847741240936)[&theta=0.028450182885228586]:0.0;
tree STATE_1895500 = (((1[&theta=0.005478885290037518]:0.03743997467344093,2[&theta=0.0032861211679464587]:0.03743997467344093)[&theta=0.017783586708119904]:0.002308140719026276,((((3[&theta=8.639985769681878E-4]:0.0012559344144563375,(10[&theta=3.47860197636931E-4]:5.274125390485532E-4,13[&theta=3.4279224116054815E-4]:5.274125390485532E-4)[&theta=0.025600679178552733]:7.285218754077843E-4)[&theta=0.3324295328424599]:0.007339672254567723,(6[&theta=8.722817463561808E-4]:0.0012343613395230445,7[&theta=8.139849976620243E-4]:0.0012343613395230445)[&theta=0.46285976899043413]:0.007361245329501016)[&theta=0.5181087246093943]:0.020357750473463228,12[&theta=0.005379277003636325]:0.02895335714248729)[&theta=0.032654890260557526]:0.004687006246439831,((4[&theta=7.093195802563076E-4]:0.0010433492713063284,8[&theta=6.027174065847962E-4]:0.0010433492713063284)[&theta=0.1137650207877891]:0.011005386135797289,(5[&theta=5.87279511882507E-4]:7.930809775408875E-4,9[&theta=5.141937097753103E-4]:7.930809775408875E-4)[&theta=0.06234106037032507]:0.01125565442956273)[&theta=0.18415471361198388]:0.0215916279818235)[&theta=0.3485535439661585]:0.006107752003540086)[&theta=0.025768593334664587]:0.04232092750662406,11[&theta=2.7284801443462652E-5]:0.08206904289909127)[&theta=0.029208163571565186]:0.0;
tree STATE_1896000 = (((1[&theta=0.005247486344019805]:0.03743997467344093,2[&theta=0.0030055050909701007]:0.03743997467344093)[&theta=0.016682220866246288]:0.002308140719026276,((((3[&theta=8.747403321005167E-4]:0.0012559344144563375,(10[&theta=3.4446779595326493E-4]:5.274125390485532E-4,13[&theta=3.480702256428392E-4]:5.274125390485532E-4)[&theta=0.023790812184410946]:7.285218754077843E-4)[&theta=0.3828703962677274]:0.007339672254567723,(6[&theta=8.722817463561808E-4]:0.0012343613395230445,7[&theta=8.27797460630203E-4]:0.0012343613395230445)[&theta=0.6920131331254371]:0.007361245329501016)[&theta=0.3892526111204688]:0.020357750473463228,12[&theta=0.004827903440650271]:0.02895335714248729)[&theta=0.032654890260557526]:0.004687006246439831,((4[&theta=7.299812195240643E-4]:0.0010433492713063284,8[&theta=6.027174065847962E-4]:0.0010433492713063284)[&theta=0.11812436260305591]:0.011005386135797289,(5[&theta=6.210254918532747E-4]:7.930809775408875E-4,9[&theta=5.368772902055305E-4]:7.930809775408875E-4)[&theta=0.05910568354155812]:0.01125565442956273)[&theta=0.18008317499542875]:0.0215916279818235)[&theta=0.306625994209989]:0.006107752003540086)[&theta=0.026331131128048205]:0.04232092750662406,11[&theta=3.6190311471075186E-5]:0.08206904289909127)[&theta=0.029450157724930853]:0.0;
tree STATE_1896500 = (((1[&theta=0.0054476698718732225]:0.03743997467344093,2[&theta=0.002769304633242611]:0.03743997467344093)[&theta=0.014417079935549736]:0.002308140719026276,((((3[&theta=8.747403321005167E-4]:0.0012559344144563375,(10[&theta=3.4521421225844193E-4]:5.274125390485532E-4,13[&theta=3.480702256428392E-4]:5.274125390485532E-4)[&theta=0.03173451038019235]:7.285218754077843E-4)[&theta=0.3259809418150145]:0.007339672254567723,(6[&theta=8.315878697859059E-4]:0.0012343613395230445,7[&theta=8.227983860520303E-4]:0.0012343613395230445)[&theta=0.6469238318292118]:0.007361245329501016)[&theta=0.42737660817549655]:0.020357750473463228,12[&theta=0.004767599569449123]:0.02895335714248729)[&theta=0.03392363589790155]:0.004687006246439831,((4[&theta=7.233244070143067E-4]:0.0010433492713063284,8[&theta=6.027174065847962E-4]:0.0010433492713063284)[&theta=0.12409166691569579]:0.011005386135797289,(5[&theta=6.036918760852595E-4]:7.930809775408875E-4,9[&theta=5.131882743242198E-4]:7.930809775408875E-4)[&theta=0.0632690112704324]:0.01125565442956273)[&theta=0.17580506819661884]:0.0215916279818235)[&theta=0.47769938279602614]:0.006107752003540086)[&theta=0.026616626815745472]:0.04232092750662406,11[&theta=6.812109453067316E-5]:0.08206904289909127)[&theta=0.03163380758809945]:0.0;
tree STATE_1897000 = (((1[&theta=0.005383839839336214]:0.03750087958595907,2[&theta=0.0033802146040657504]:0.03750087958595907)[&theta=0.015152217367875288]:0.0023118954520301854,((((3[&theta=8.90483404773024E-4]:0.0012579774867689704,(10[&theta=3.4286779928114134E-4]:5.282704994193038E-4,13[&theta=3.480702256428392E-4]:5.282704994193038E-4)[&theta=0.024319794000436202]:7.297069873496665E-4)[&theta=0.3523540591613362]:0.007351611955394854,(6[&theta=8.323171180974654E-4]:0.0012363693181623235,7[&theta=8.412204439691408E-4]:0.0012363693181623235)[&theta=0.5191928062326001]:0.0073732201240015)[&theta=0.44633197908580424]:0.020390867136133726,12[&theta=0.00467700233811228]:0.02900045657829755)[&theta=0.03470516142173983]:0.004694630762959971,((4[&theta=7.432174826202739E-4]:0.001045046523952705,8[&theta=6.253977504287591E-4]:0.001045046523952705)[&theta=0.12089330260516769]:0.011023288981236567,(5[&theta=6.182741234193294E-4]:7.943711100257044E-4,9[&theta=5.109018617252464E-4]:7.943711100257044E-4)[&theta=0.0632690112704324]:0.011273964395163568)[&theta=0.1846421026271796]:0.02162675183606825)[&theta=0.3202355864687318]:0.0061176876967317315)[&theta=0.027212837162344686]:0.04329545312769,11[&theta=3.0505795094477416E-5]:0.08310822816567925)[&theta=0.03121974849775432]:0.0;
tree STATE_1897500 = (((1[&theta=0.005383839839336214]:0.038076281250786374,2[&theta=0.0032589087880162643]:0.038076281250786374)[&theta=0.016398132218196644]:0.0023473684464423786,((((3[&theta=8.90483404773024E-4]:0.0012772794964336493,(10[&theta=3.4286779928114134E-4]:5.363761152928801E-4,13[&theta=3.5518622072895227E-4]:5.363761152928801E-4)[&theta=0.03766028753736708]:7.409033811407691E-4)[&theta=0.3116315637223343]:0.0074644127698024814,(6[&theta=8.622937804607201E-4]:0.0012553397789052863,7[&theta=8.412204439691408E-4]:0.0012553397789052863)[&theta=0.6646475500276843]:0.007486352487330845)[&theta=0.47711093847301833]:0.02070373816814538,12[&theta=0.0049715375778079315]:0.02944543043438151)[&theta=0.033769631579492476]:0.004766663696229301,((4[&theta=7.149096492702787E-4]:0.0010610813881037188,8[&theta=6.253977504287591E-4]:0.0010610813881037188)[&theta=0.1232274429568349]:0.01119242684951342,(5[&theta=6.163827025320261E-4]:8.065596897135964E-4,9[&theta=5.155466116781582E-4]:8.065596897135964E-4)[&theta=0.0632690112704324]:0.011446948547903542)[&theta=0.1828935423847496]:0.021958585892993675)[&theta=0.25579187707455303]:0.006211555566617941)[&theta=0.02695375411989783]:0.043959764900751805,11[&theta=4.1336909286527575E-5]:0.08438341459798056)[&theta=0.02827983382801415]:0.0;
tree STATE_1898000 = (((1[&theta=0.005602036727646756]:0.03791289570172843,2[&theta=0.0031800199112874943]:0.03791289570172843)[&theta=0.015027739888262429]:0.002337295874493002,((((3[&theta=8.90483404773024E-4]:0.0012717986825261473,(10[&theta=3.4286779928114134E-4]:5.34074522195553E-4,13[&theta=3.5746975950165006E-4]:5.34074522195553E-4)[&theta=0.027470331710162853]:7.377241603305943E-4)[&theta=0.4141827271772143]:0.007432382930261255,(6[&theta=8.665434642917835E-4]:0.0012499531084560422,7[&theta=8.512172086582779E-4]:0.0012499531084560422)[&theta=0.6904700572846584]:0.00745422850433136)[&theta=0.4455496307594603]:0.020614898304665157,12[&theta=0.0049715375778079315]:0.02931907991745256)[&theta=0.03219444892744136]:0.004746209913990076,((4[&theta=7.149096492702787E-4]:0.0010565282815634914,8[&theta=6.28217146509025E-4]:0.0010565282815634914)[&theta=0.1232274429568349]:0.011144400079408059,(5[&theta=6.089702600765885E-4]:8.03098737293272E-4,9[&theta=5.358780741520419E-4]:8.03098737293272E-4)[&theta=0.0632690112704324]:0.011397829623678277)[&theta=0.18788920530935388]:0.021864361470471085)[&theta=0.2818520580733252]:0.006184901744778794)[&theta=0.02695375411989783]:0.043771133288398135,11[&theta=3.512380005482699E-5]:0.08402132486461956)[&theta=0.027528062747578123]:0.0;
tree STATE_1898500 = (((1[&theta=0.005418529143748885]:0.03791289570172843,2[&theta=0.003696031508501262]:0.03791289570172843)[&theta=0.01790143558907923]:0.002337295874493002,((((3[&theta=8.90483404773024E-4]:0.0012717986825261473,(10[&theta=3.4286779928114134E-4]:5.34074522195553E-4,13[&theta=3.5746975950165006E-4]:5.34074522195553E-4)[&theta=0.026007949499831425]:7.377241603305943E-4)[&theta=0.3821343578506607]:0.007432382930261255,(6[&theta=8.665434642917835E-4]:0.0012499531084560422,7[&theta=8.512172086582779E-4]:0.0012499531084560422)[&theta=0.7233903840245297]:0.00745422850433136)[&theta=0.4454186691522378]:0.020614898304665157,12[&theta=0.005360192446541574]:0.02931907991745256)[&theta=0.0332472114212051]:0.004746209913990076,((4[&theta=7.34727936839378E-4]:0.0010565282815634914,8[&theta=6.152521814779879E-4]:0.0010565282815634914)[&theta=0.12095742876902364]:0.011144400079408059,(5[&theta=6.067909561374489E-4]:8.03098737293272E-4,9[&theta=5.358780741520419E-4]:8.03098737293272E-4)[&theta=0.060394476002257634]:0.011397829623678277)[&theta=0.18436840365794482]:0.021864361470471085)[&theta=0.34577348837258304]:0.006184901744778794)[&theta=0.026320374147997542]:0.043771133288398135,11[&theta=7.501767672950763E-5]:0.08402132486461956)[&theta=0.028003621907323622]:0.0;
tree STATE_1899000 = (((1[&theta=0.005414891730168233]:0.0379777970614665,2[&theta=0.003557702171122944]:0.0379777970614665)[&theta=0.019681831006910257]:0.0023412969848687,((((3[&theta=8.877271191147122E-4]:0.0012739758167777332,(10[&theta=3.5033907374247694E-4]:5.349887800503117E-4,13[&theta=3.5746975950165006E-4]:5.349887800503117E-4)[&theta=0.028599345577609497]:7.389870367274215E-4)[&theta=0.37837522118498773]:0.007445106088156209,(6[&theta=8.665434642917835E-4]:0.0012520928462641445,7[&theta=8.460069853304762E-4]:0.0012520928462641445)[&theta=0.5690900315793652]:0.007466989058669798)[&theta=0.38136937424509265]:0.020650188010346328,12[&theta=0.005165820238604572]:0.029369269915280268)[&theta=0.03425824462603463]:0.0047543347346169045,((4[&theta=7.34727936839378E-4]:0.001058336904218291,8[&theta=6.152521814779879E-4]:0.001058336904218291)[&theta=0.12213051428681378]:0.011163477670429038,(5[&theta=6.264951983199084E-4]:8.044735254514841E-4,9[&theta=5.212756749783671E-4]:8.044735254514841E-4)[&theta=0.060394476002257634]:0.011417341049195845)[&theta=0.18986833059265407]:0.021901790075249845)[&theta=0.30292135918513335]:0.006195489396438027)[&theta=0.026320374147997542]:0.04384606309829825,11[&theta=6.0913050957772796E-5]:0.08416515714463345)[&theta=0.026981477101261208]:0.0;
tree STATE_1899500 = (((1[&theta=0.005414891730168233]:0.038336099052688415,2[&theta=0.003187256032637735]:0.038336099052688415)[&theta=0.0235126165766171]:0.002363385979929751,((((3[&theta=8.895785880647153E-4]:0.0012859951572144952,(10[&theta=3.4443489644540024E-4]:5.400361382439206E-4,13[&theta=3.641090025111454E-4]:5.400361382439206E-4)[&theta=0.028599345577609497]:7.459590189705746E-4)[&theta=0.36764274118104023]:0.007515347032672483,(6[&theta=8.617277806031053E-4]:0.0012639057315477502,7[&theta=8.509808019513882E-4]:0.0012639057315477502)[&theta=0.6067638643658863]:0.0075374364583392275)[&theta=0.39481550293540507]:0.020845012461886758,12[&theta=0.005165820238604572]:0.029646354651773735)[&theta=0.036211414754514545]:0.0047991895638633646,((4[&theta=7.34727936839378E-4]:0.001068321796695106,8[&theta=6.152521814779879E-4]:0.001068321796695106)[&theta=0.13128457848335834]:0.01111057662526016,(5[&theta=6.299220569578084E-4]:8.120633407740543E-4,9[&theta=5.369065823845923E-4]:8.120633407740543E-4)[&theta=0.06045668250056707]:0.011366835081181212)[&theta=0.1843327671103329]:0.022266645793681834)[&theta=0.2389577147851222]:0.006253940816981066)[&theta=0.026109187370703942]:0.044259729317271804,11[&theta=3.6269153172661554E-5]:0.08495921434988997)[&theta=0.026489547023200694]:0.0;
tree STATE_1900000 = (((1[&theta=0.005414891730168233]:0.038336099052688415,2[&theta=0.003283146331621683]:0.038336099052688415)[&theta=0.01689394430641312]:0.002363385979929751,((((3[&theta=9.234843441497429E-4]:0.0012859951572144952,(10[&theta=3.4574362377124275E-4]:5.400361382439206E-4,13[&theta=3.5689393150299014E-4]:5.400361382439206E-4)[&theta=0.028556463763675453]:7.459590189705746E-4)[&theta=0.31308123173199304]:0.007515347032672483,(6[&theta=8.617277806031053E-4]:0.0012639057315477502,7[&theta=8.509808019513882E-4]:0.0012639057315477502)[&theta=0.6909424387511027]:0.0075374364583392275)[&theta=0.4131690799976687]:0.020845012461886758,12[&theta=0.004883639702591191]:0.029646354651773735)[&theta=0.03589636285826687]:0.0047991895638633646,((4[&theta=7.171110900442445E-4]:0.001068321796695106,8[&theta=6.306595960905979E-4]:0.001068321796695106)[&theta=0.11785943637946318]:0.01111057662526016,(5[&theta=6.200760670845685E-4]:8.120633407740543E-4,9[&theta=5.369065823845923E-4]:8.120633407740543E-4)[&theta=0.06045668250056707]:0.011366835081181212)[&theta=0.18246770837137855]:0.022266645793681834)[&theta=0.2498214189074915]:0.006253940816981066)[&theta=0.026109187370703942]:0.044259729317271804,11[&theta=4.985541995871084E-5]:0.08495921434988997)[&theta=0.02679235796255307]:0.0;
tree STATE_1900500 = (((1[&theta=0.005727704122866777]:0.038133914900736025,2[&theta=0.003380923227723686]:0.038133914900736025)[&theta=0.017378050449716992]:0.002350921509055144,((((3[&theta=8.940801961709864E-4]:0.0012792128333291425,(10[&theta=3.498932565449734E-4]:5.371879937708894E-4,13[&theta=3.5689393150299014E-4]:5.371879937708894E-4)[&theta=0.024578445572732827]:7.420248395582531E-4)[&theta=0.3100084272081982]:0.007475711177591338,(6[&theta=8.617277806031053E-4]:0.001257239907043031,7[&theta=8.525646548773797E-4]:0.001257239907043031)[&theta=0.6709044610239275]:0.007497684103877449)[&theta=0.43568784216450257]:0.020735076102393026,12[&theta=0.0050524380353902335]:0.029490000113313507)[&theta=0.035968927163751586]:0.0047738786924913235,((4[&theta=7.499384175722618E-4]:0.0010626874796463058,8[&theta=6.306595960905979E-4]:0.0010626874796463058)[&theta=0.11903447774203435]:0.011051979570051364,(5[&theta=6.299225092420823E-4]:8.077805279176817E-4,9[&theta=5.369065823845923E-4]:8.077805279176817E-4)[&theta=0.05904423511594505]:0.01130688652177999)[&theta=0.19928700342946312]:0.022149211756107158)[&theta=0.23035661092220103]:0.006220957603986339)[&theta=0.027845391752589606]:0.044026304006434716,11[&theta=4.753861699121937E-5]:0.08451114041622589)[&theta=0.027618658986973157]:0.0;
tree STATE_1901000 = (((1[&theta=0.005727704122866777]:0.038133914900736025,2[&theta=0.003086503891425208]:0.038133914900736025)[&theta=0.014640584705922529]:0.002350921509055144,((((3[&theta=8.940801961709864E-4]:0.0012792128333291425,(10[&theta=3.562564347941658E-4]:5.371879937708894E-4,13[&theta=3.5616386723709274E-4]:5.371879937708894E-4)[&theta=0.024667727132371062]:7.420248395582531E-4)[&theta=0.40234292649190034]:0.007475711177591338,(6[&theta=8.695421071824525E-4]:0.001257239907043031,7[&theta=8.525646548773797E-4]:0.001257239907043031)[&theta=0.6602833263429143]:0.007497684103877449)[&theta=0.41508045086606987]:0.020735076102393026,12[&theta=0.0050524380353902335]:0.029490000113313507)[&theta=0.033804967904979506]:0.0047738786924913235,((4[&theta=7.179612637203354E-4]:0.0010626874796463058,8[&theta=6.306595960905979E-4]:0.0010626874796463058)[&theta=0.11037639422907587]:0.011051979570051364,(5[&theta=5.964533772442207E-4]:8.077805279176817E-4,9[&theta=5.137468550430053E-4]:8.077805279176817E-4)[&theta=0.060798221022040744]:0.01130688652177999)[&theta=0.20531836381173496]:0.022149211756107158)[&theta=0.32349520356780503]:0.006220957603986339)[&theta=0.027845391752589606]:0.044026304006434716,11[&theta=2.7643922963189E-5]:0.08451114041622589)[&theta=0.03141552510380765]:0.0;
tree STATE_1901500 = (((1[&theta=0.005635603881843873]:0.038133914900736025,2[&theta=0.003317940723318992]:0.038133914900736025)[&theta=0.016354385882940786]:0.002350921509055144,((((3[&theta=9.187809510300713E-4]:0.0012792128333291425,(10[&theta=3.3386586992296545E-4]:5.371879937708894E-4,13[&theta=3.479952134058463E-4]:5.371879937708894E-4)[&theta=0.023999505585270337]:7.420248395582531E-4)[&theta=0.3865900423100673]:0.007475711177591338,(6[&theta=8.695421071824525E-4]:0.001257239907043031,7[&theta=8.536173078268673E-4]:0.001257239907043031)[&theta=0.6339185286020667]:0.007497684103877449)[&theta=0.4389592559254271]:0.020735076102393026,12[&theta=0.005072317239432688]:0.029490000113313507)[&theta=0.03294365219980982]:0.0047738786924913235,((4[&theta=7.214408233270385E-4]:0.0010626874796463058,8[&theta=6.191282261579254E-4]:0.0010626874796463058)[&theta=0.11656352303090943]:0.011051979570051364,(5[&theta=5.964533772442207E-4]:8.077805279176817E-4,9[&theta=5.106023337776021E-4]:8.077805279176817E-4)[&theta=0.06240057426826862]:0.01130688652177999)[&theta=0.19771263582323198]:0.022149211756107158)[&theta=0.33543250410467373]:0.006220957603986339)[&theta=0.02632579869627037]:0.044026304006434716,11[&theta=4.133736355299893E-5]:0.08451114041622589)[&theta=0.02680794176614494]:0.0;
tree STATE_1902000 = (((1[&theta=0.00535150045441431]:0.03756189032499153,2[&theta=0.0032342952931939738]:0.03756189032499153)[&theta=0.020050721174601424]:0.002315656709143403,((((3[&theta=8.944192366904527E-4]:0.0012600241090616037,(10[&theta=3.38255066206168E-4]:5.291299505557698E-4,13[&theta=3.5336276285785205E-4]:5.291299505557698E-4)[&theta=0.027777749683965677]:7.308941585058339E-4)[&theta=0.3099539424835647]:0.007363572402281188,(6[&theta=8.695421071824525E-4]:0.001238380785803909,7[&theta=8.536173078268673E-4]:0.001238380785803909)[&theta=0.6719883032800925]:0.007385215725538883)[&theta=0.41045507760246114]:0.02042404134130501,12[&theta=0.005142358054526109]:0.0290476378526478)[&theta=0.03294365219980982]:0.004794752983121597,((4[&theta=7.214408233270385E-4]:0.0010467467256934006,8[&theta=6.191282261579254E-4]:0.0010467467256934006)[&theta=0.10659591519977132]:0.010886195282202823,(5[&theta=5.923240842903998E-4]:7.956634842052918E-4,9[&theta=5.300614766406063E-4]:7.956634842052918E-4)[&theta=0.05889894789280071]:0.011137278523690931)[&theta=0.18558294892898639]:0.021909448827873174)[&theta=0.17543386230129102]:0.006035156198365532)[&theta=0.02536774490704482]:0.04404378259947793,11[&theta=8.073481255927257E-5]:0.08392132963361286)[&theta=0.02596169707625178]:0.0;
tree STATE_1902500 = (((1[&theta=0.00535150045441431]:0.03756189032499153,2[&theta=0.0032342952931939738]:0.03756189032499153)[&theta=0.01842729033761157]:0.002315656709143403,((((3[&theta=8.963989605328489E-4]:0.0012600241090616037,(10[&theta=3.3225142047919117E-4]:5.291299505557698E-4,13[&theta=3.431457360792856E-4]:5.291299505557698E-4)[&theta=0.027572287240017514]:7.308941585058339E-4)[&theta=0.33362160555520304]:0.007363572402281188,(6[&theta=8.325334825248588E-4]:0.001238380785803909,7[&theta=8.585656289538014E-4]:0.001238380785803909)[&theta=0.7906895763708921]:0.007385215725538883)[&theta=0.44430598616007094]:0.02042404134130501,12[&theta=0.0049500557924835095]:0.0290476378526478)[&theta=0.03294365219980982]:0.004794752983121597,((4[&theta=7.221397013036424E-4]:0.0010467467256934006,8[&theta=6.005473717999072E-4]:0.0010467467256934006)[&theta=0.11215977424300003]:0.010886195282202823,(5[&theta=5.923240842903998E-4]:7.956634842052918E-4,9[&theta=5.081790352806978E-4]:7.956634842052918E-4)[&theta=0.05833344992424278]:0.011137278523690931)[&theta=0.19442365231473482]:0.021909448827873174)[&theta=0.3887544620454997]:0.006035156198365532)[&theta=0.025908110532429793]:0.04404378259947793,11[&theta=2.5252318230114723E-5]:0.08392132963361286)[&theta=0.02422234873367684]:0.0;
tree STATE_1903000 = (((1[&theta=0.005791082677851816]:0.03756189032499153,2[&theta=0.003093188881214415]:0.03756189032499153)[&theta=0.014709909877710805]:0.002315656709143403,((((3[&theta=9.032785998015296E-4]:0.0012600241090616037,(10[&theta=3.3225142047919117E-4]:5.291299505557698E-4,13[&theta=3.4871440159846517E-4]:5.291299505557698E-4)[&theta=0.029234800223066588]:7.308941585058339E-4)[&theta=0.3235849760061995]:0.007363572402281188,(6[&theta=8.696088041156567E-4]:0.001238380785803909,7[&theta=8.322813839294865E-4]:0.001238380785803909)[&theta=0.6500916099189201]:0.007385215725538883)[&theta=0.3966863328339148]:0.02042404134130501,12[&theta=0.004661257218801963]:0.0290476378526478)[&theta=0.03617055109744802]:0.004794752983121597,((4[&theta=7.221397013036424E-4]:0.0010467467256934006,8[&theta=6.338764374158833E-4]:0.0010467467256934006)[&theta=0.11960941278087445]:0.010886195282202823,(5[&theta=5.923240842903998E-4]:7.956634842052918E-4,9[&theta=5.181912275058832E-4]:7.956634842052918E-4)[&theta=0.05847246898029792]:0.011137278523690931)[&theta=0.18928712917745671]:0.021909448827873174)[&theta=0.2801126271801166]:0.006035156198365532)[&theta=0.026432988832895965]:0.04381152562274669,11[&theta=4.1430319941741694E-5]:0.08368907265688162)[&theta=0.02537064127068473]:0.0;
tree STATE_1903500 = (((1[&theta=0.005288058987253905]:0.03792535202079241,2[&theta=0.0031955566474347508]:0.03792535202079241)[&theta=0.015912496964454407]:0.0023380637953447636,((((3[&theta=9.032785998015296E-4]:0.0012722165332305446,(10[&theta=3.416681400302443E-4]:5.342499929035875E-4,13[&theta=3.5148320705022585E-4]:5.342499929035875E-4)[&theta=0.024786063059482912]:7.379665403269572E-4)[&theta=0.4339891161266659]:0.007434824846961934,(6[&theta=8.696088041156567E-4]:0.0012503637817756546,7[&theta=8.341476236147704E-4]:0.0012503637817756546)[&theta=0.5854668586072481]:0.007456677598416824)[&theta=0.37367620461336015]:0.02078872252920517,12[&theta=0.004617352764139079]:0.02949576390939765)[&theta=0.034654765538611014]:0.004674097473159999,((4[&theta=7.221397013036424E-4]:0.0010568754049665367,8[&theta=6.139696459585714E-4]:0.0010568754049665367)[&theta=0.11960941278087445]:0.010991533830498846,(5[&theta=6.411371797658881E-4]:8.03362596171009E-4,9[&theta=5.02424832998108E-4]:8.03362596171009E-4)[&theta=0.06079550951903914]:0.011245046639294374)[&theta=0.1965223536059315]:0.022121452147092265)[&theta=0.2706252390467153]:0.0060935544335795275)[&theta=0.026941194147968042]:0.04423546092687255,11[&theta=2.4653546416166128E-5]:0.08449887674300972)[&theta=0.02566401267547783]:0.0;
tree STATE_1904000 = (((1[&theta=0.005288058987253905]:0.03762431620476638,2[&theta=0.0032209203731446575]:0.03762431620476638)[&theta=0.016880509479694848]:0.002319505208408859,((((3[&theta=9.032785998015296E-4]:0.0012621182026459558,(10[&theta=3.356875894295882E-4]:5.300093366141624E-4,13[&theta=3.5003709696401194E-4]:5.300093366141624E-4)[&theta=0.029948408658153167]:7.321088660317933E-4)[&theta=0.3409622085404348]:0.007375810271076423,(6[&theta=8.696088041156567E-4]:0.0012404389093270123,7[&theta=8.341476236147704E-4]:0.0012404389093270123)[&theta=0.5643390241144184]:0.0073974895643953665)[&theta=0.46631512184315765]:0.020623710216404828,12[&theta=0.0049743186484377064]:0.02926163869012721)[&theta=0.03475348162289966]:0.0046369964135245766,((4[&theta=7.221397013036424E-4]:0.0010484863635201313,8[&theta=6.139696459585714E-4]:0.0010484863635201313)[&theta=0.12236369802890572]:0.010904287564354027,(5[&theta=6.411371797658881E-4]:7.969858349330238E-4,9[&theta=5.188707452866145E-4]:7.969858349330238E-4)[&theta=0.060565566776799654]:0.011155788092941136)[&theta=0.18705043808989097]:0.021945861175777626)[&theta=0.278493198481672]:0.0060451863095234565)[&theta=0.02671046038509635]:0.044443570205402176,11[&theta=3.585650730503198E-5]:0.08438739161857742)[&theta=0.02451149340707873]:0.0;
tree STATE_1904500 = (((1[&theta=0.005288058987253905]:0.037565417067588806,2[&theta=0.003224212817369861]:0.037565417067588806)[&theta=0.01685147540200733]:0.002315874129648246,((((3[&theta=8.622297659488102E-4]:0.0012601424146277131,(10[&theta=3.356875894295882E-4]:5.291796313657605E-4,13[&theta=3.5003709696401194E-4]:5.291796313657605E-4)[&theta=0.031965976976848144]:7.309627832619526E-4)[&theta=0.37417366605489566]:0.007364263779212291,(6[&theta=8.337868774685358E-4]:0.0012384970592457187,7[&theta=8.341476236147704E-4]:0.0012384970592457187)[&theta=0.6411010723290554]:0.007385909134594286)[&theta=0.42210461339107747]:0.020591424746270685,12[&theta=0.0049743186484377064]:0.02921583094011069)[&theta=0.03515394318747712]:0.00521224562265777,((4[&theta=6.940438196458312E-4]:0.0010468450063239583,8[&theta=6.139696459585714E-4]:0.0010468450063239583)[&theta=0.11425557721329108]:0.010887217403514927,(5[&theta=6.097768662896037E-4]:7.957381902511957E-4,9[&theta=5.130265272851468E-4]:7.957381902511957E-4)[&theta=0.06225207629039617]:0.01113832421958769)[&theta=0.19704371770009632]:0.02249401415292957)[&theta=0.25244743929253616]:0.005453214634468594)[&theta=0.026238361711920868]:0.04437399583961326,11[&theta=3.121921406241522E-5]:0.08425528703685031)[&theta=0.02380412189491627]:0.0;
tree STATE_1905000 = (((1[&theta=0.005433850698836697]:0.03797704108856659,2[&theta=0.0033404948415450106]:0.03797704108856659)[&theta=0.01325898525639609]:0.0023412503798202894,((((3[&theta=8.546195118127827E-4]:0.0012739504574555203,(10[&theta=3.356875894295882E-4]:5.349781307485944E-4,13[&theta=3.5003709696401194E-4]:5.349781307485944E-4)[&theta=0.02854812572334531]:7.389723267069259E-4)[&theta=0.34515740772913095]:0.0074449578884480914,(6[&theta=8.473015757989369E-4]:0.001252067922536778,7[&theta=8.209270888183457E-4]:0.001252067922536778)[&theta=0.8107586293442894]:0.007466840423366834)[&theta=0.4199890935489424]:0.020817055811046866,12[&theta=0.0051405784302866395]:0.02953596415695048)[&theta=0.0378045939592382]:0.0052693589377491995,((4[&theta=7.334612068385791E-4]:0.0010583158373297283,8[&theta=6.295499915580575E-4]:0.0010583158373297283)[&theta=0.12390940866196043]:0.011255428306443636,(5[&theta=6.036297366203082E-4]:8.04457511879582E-4,9[&theta=5.354491894345889E-4]:8.04457511879582E-4)[&theta=0.06225207629039617]:0.011509286631893783)[&theta=0.1877614760999823]:0.022491578950926315)[&theta=0.3485068289633068]:0.005512968373687199)[&theta=0.026010464574681116]:0.04486022503710864,11[&theta=2.6265835733804535E-5]:0.08517851650549552)[&theta=0.023398712115578965]:0.0;
tree STATE_1905500 = (((1[&theta=0.005433850698836697]:0.03756480733737458,2[&theta=0.003398548570672976]:0.03756480733737458)[&theta=0.01451775205236554]:0.0023158365403296785,((((3[&theta=8.546195118127827E-4]:0.001260121961057264,(10[&theta=3.347417656953783E-4]:5.291710421676313E-4,13[&theta=3.5003709696401194E-4]:5.291710421676313E-4)[&theta=0.032317126218830136]:7.309509188896327E-4)[&theta=0.38163297981184907]:0.0073641442486844216,(6[&theta=8.473015757989369E-4]:0.0012384769570044497,7[&theta=8.157106763966288E-4]:0.0012384769570044497)[&theta=0.6449658041260723]:0.007385789252737236)[&theta=0.3646501115181721]:0.020591090523605214,12[&theta=0.0051405784302866395]:0.029215356733346902)[&theta=0.0378045939592382]:0.005212161021876299,((4[&theta=7.2707502473408E-4]:0.0010468280148174132,8[&theta=6.123771166695158E-4]:0.0010468280148174132)[&theta=0.12038226669563984]:0.0111332527156382,(5[&theta=6.036297366203082E-4]:7.957252744990201E-4,9[&theta=5.180638752725619E-4]:7.957252744990201E-4)[&theta=0.06225207629039617]:0.011384355455956592)[&theta=0.19145561249896076]:0.02224743702476759)[&theta=0.49209994647452593]:0.005453126122481056)[&theta=0.026010464574681116]:0.044373275598282226,11[&theta=4.8995486320507005E-5]:0.08425391947598648)[&theta=0.02738095757743814]:0.0;
tree STATE_1906000 = (((1[&theta=0.005755532156527652]:0.03812382349826418,2[&theta=0.0032167731430206236]:0.03812382349826418)[&theta=0.015384112966770011]:0.0023502993831813965,((((3[&theta=8.546195118127827E-4]:0.0012788743144127957,(10[&theta=3.3530314142550294E-4]:5.3704583736596E-4,13[&theta=3.557401877114573E-4]:5.3704583736596E-4)[&theta=0.025477967110402077]:7.418284770468357E-4)[&theta=0.3575190656079764]:0.007473732875325427,(6[&theta=8.473015757989369E-4]:0.0012569072028363257,7[&theta=8.740828253304361E-4]:0.0012569072028363257)[&theta=0.8124643755073093]:0.007495699986901897)[&theta=0.42443577060055987]:0.020897514359874532,12[&theta=0.0049569365972298215]:0.029650121549612756)[&theta=0.038411667540878776]:0.00528972516903722,((4[&theta=7.529504718633968E-4]:0.0010624062599738227,8[&theta=6.070334136013104E-4]:0.0010624062599738227)[&theta=0.11109599787618217]:0.011298930876460755,(5[&theta=6.183425630893622E-4]:8.075667644360841E-4,9[&theta=5.180638752725619E-4]:8.075667644360841E-4)[&theta=0.06316021561819476]:0.011553770371998492)[&theta=0.1914213328533669]:0.022578509582215397)[&theta=0.31687241905884894]:0.005534276162795601)[&theta=0.026010464574681116]:0.045033611160455296,11[&theta=4.506765952016612E-5]:0.08550773404190087)[&theta=0.024342667406949903]:0.0;
tree STATE_1906500 = (((1[&theta=0.005478369718711739]:0.03812382349826418,2[&theta=0.003365968251713388]:0.03812382349826418)[&theta=0.01586493080224128]:0.0023502993831813965,((((3[&theta=8.546195118127827E-4]:0.0012788743144127957,(10[&theta=3.388585281610823E-4]:5.3704583736596E-4,13[&theta=3.557401877114573E-4]:5.3704583736596E-4)[&theta=0.023529768204391916]:7.418284770468357E-4)[&theta=0.3592642499364539]:0.007473732875325427,(6[&theta=8.692429130534805E-4]:0.0012569072028363257,7[&theta=8.740828253304361E-4]:0.0012569072028363257)[&theta=0.643781502140827]:0.007495699986901897)[&theta=0.4823329602272042]:0.020897514359874532,12[&theta=0.004894187699850225]:0.029650121549612756)[&theta=0.03967971790174721]:0.005893652328626004,((4[&theta=7.529504718633968E-4]:0.0010624062599738227,8[&theta=6.070334136013104E-4]:0.0010624062599738227)[&theta=0.12207013700593716]:0.011298930876460755,(5[&theta=5.99484923107931E-4]:8.075667644360841E-4,9[&theta=5.180638752725619E-4]:8.075667644360841E-4)[&theta=0.061646695485688116]:0.011553770371998492)[&theta=0.1914213328533669]:0.02318243674180418)[&theta=0.36247845388637484]:0.004930349003206817)[&theta=0.027725023354043154]:0.045033611160455296,11[&theta=3.7121053359140104E-5]:0.08550773404190087)[&theta=0.026671657613921214]:0.0;
tree STATE_1907000 = (((1[&theta=0.005480367981526683]:0.03828061964901738,2[&theta=0.0031129009759133593]:0.03828061964901738)[&theta=0.019516104433797237]:0.002359965724659907,((((3[&theta=8.84685056790167E-4]:0.0012841340851125053,(10[&theta=3.388585281610823E-4]:5.392546063809788E-4,13[&theta=3.557401877114573E-4]:5.392546063809788E-4)[&theta=0.03091358762497102]:7.448794787315265E-4)[&theta=0.3208937263037749]:0.007504470939849886,(6[&theta=8.692429130534805E-4]:0.001262076626917509,7[&theta=8.549143950145995E-4]:0.001262076626917509)[&theta=0.7197956559780861]:0.007526528398044882)[&theta=0.3967095700922042]:0.020983461925235793,12[&theta=0.005107295321075472]:0.029772066950198184)[&theta=0.03755424577732525]:0.005917891817591434,((4[&theta=7.529504718633968E-4]:0.001066775738080015,8[&theta=6.171054685100226E-4]:0.001066775738080015)[&theta=0.11683874805435261]:0.011345401264435777,(5[&theta=5.99484923107931E-4]:8.108881353931594E-4,9[&theta=5.391754701529907E-4]:8.108881353931594E-4)[&theta=0.06207641963246926]:0.011601288867122632)[&theta=0.19227982450438807]:0.023277781765273828)[&theta=0.2007367722174852]:0.004950626605887673)[&theta=0.027725023354043154]:0.04521882597461992,11[&theta=3.833051163846356E-5]:0.08585941134829721)[&theta=0.023706011961349135]:0.0;
tree STATE_1907500 = (((1[&theta=0.00516909636157241]:0.038335769846846945,2[&theta=0.0032673154188199065]:0.038335769846846945)[&theta=0.016874384977235618]:0.0023633656846861403,((((3[&theta=8.84685056790167E-4]:0.0012859841139125344,(10[&theta=3.563459530385173E-4]:5.400315007597817E-4,13[&theta=3.557401877114573E-4]:5.400315007597817E-4)[&theta=0.023473016671558933]:7.459526131527527E-4)[&theta=0.40226831923482975]:0.007515282495690246,(6[&theta=8.487523544200062E-4]:0.0012638948779356153,7[&theta=8.549143950145995E-4]:0.0012638948779356153)[&theta=0.507568457749305]:0.0075373717316671645)[&theta=0.39200376520374974]:0.021013692420116394,12[&theta=0.0051017465646254045]:0.029814959029719174)[&theta=0.044014819794338855]:0.0059264176175253536,((4[&theta=7.467267006632521E-4]:0.0010683126226324153,8[&theta=6.171054685100226E-4]:0.0010683126226324153)[&theta=0.11683874805435261]:0.011361746379272637,(5[&theta=5.99484923107931E-4]:8.120563672946962E-4,9[&theta=5.391754701529907E-4]:8.120563672946962E-4)[&theta=0.06033220162338023]:0.011618002634610356)[&theta=0.19640681866092677]:0.023311317645339474)[&theta=0.22258129567350654]:0.004957758884288559)[&theta=0.026461186092061596]:0.045283971921080184,11[&theta=4.752854032611665E-5]:0.08598310745261327)[&theta=0.02693068107761865]:0.0;
tree STATE_1908000 = (((1[&theta=0.005520855568458394]:0.037927693993171294,2[&theta=0.0032246916206587787]:0.037927693993171294)[&theta=0.017152084216641227]:0.00233820817583269,((((3[&theta=8.84685056790167E-4]:0.0012722950953485484,(10[&theta=3.532885367579315E-4]:5.342829839942467E-4,13[&theta=3.6392018574451433E-4]:5.342829839942467E-4)[&theta=0.026788111828749468]:7.380121113543017E-4)[&theta=0.3387661380843375]:0.007435283963450135,(6[&theta=8.487523544200062E-4]:0.00125044099443907,7[&theta=8.396714882347214E-4]:0.00125044099443907)[&theta=0.6223547854520723]:0.007457138064359613)[&theta=0.4063169703902186]:0.020790006277710105,12[&theta=0.005444579961814739]:0.02949758533650879)[&theta=0.04427174166406232]:0.005863332203089388,((4[&theta=7.174928406380679E-4]:0.0010569406693048875,8[&theta=6.265407150058664E-4]:0.0010569406693048875)[&theta=0.1051021028039306]:0.011240803083455422,(5[&theta=5.976771748607382E-4]:8.034122055460106E-4,9[&theta=5.428616487308454E-4]:8.034122055460106E-4)[&theta=0.061940955414544155]:0.011494331547214298)[&theta=0.20413874428087173]:0.02306317378683787)[&theta=0.19901581412417735]:0.004904984629405806)[&theta=0.027540376631086806]:0.04480193398175239,11[&theta=3.0516782844154922E-5]:0.08506783615075637)[&theta=0.02785555594729407]:0.0;
tree STATE_1908500 = (((1[&theta=0.005520855568458394]:0.03784912594306424,2[&theta=0.0032246916206587787]:0.03784912594306424)[&theta=0.015660627577263074]:0.0023333645263043865,((((3[&theta=8.68537956624953E-4]:0.0012696595081488546,(10[&theta=3.3407819714727265E-4]:5.331762050726132E-4,13[&theta=3.6392018574451433E-4]:5.331762050726132E-4)[&theta=0.025747645240368013]:7.364833030762414E-4)[&theta=0.37697156051200104]:0.0074198816096158705,(6[&theta=8.845258913113198E-4]:0.0012478506784888122,7[&theta=8.50163578198753E-4]:0.0012478506784888122)[&theta=0.7305821366628537]:0.007441690439275913)[&theta=0.44162091395197545]:0.02074693932364622,12[&theta=0.005422462050762157]:0.029436480441410943)[&theta=0.03893310720273333]:0.005851186181809805,((4[&theta=7.432714414143395E-4]:0.0010547511935228618,8[&theta=6.265407150058664E-4]:0.0010547511935228618)[&theta=0.126897260267456]:0.011217517513284361,(5[&theta=6.009598291108724E-4]:8.017479195381842E-4,9[&theta=5.262212283807311E-4]:8.017479195381842E-4)[&theta=0.061940955414544155]:0.01147052078726904)[&theta=0.20413874428087173]:0.023015397916413525)[&theta=0.2353006656807529]:0.0048948238461478805)[&theta=0.027540376631086806]:0.04470912579271234,11[&theta=6.077956789158517E-5]:0.08489161626208097)[&theta=0.02666063822740853]:0.0;
tree STATE_1909000 = (((1[&theta=0.005113643327250171]:0.03805679487201859,2[&theta=0.0034231439445303186]:0.03805679487201859)[&theta=0.01804743826145284]:0.0023461671287414027,((((3[&theta=8.844664981835649E-4]:0.001276625820411669,(10[&theta=3.3344095869475017E-4]:5.361016129570101E-4,13[&theta=3.6392018574451433E-4]:5.361016129570101E-4)[&theta=0.025335322307482196]:7.405242074546588E-4)[&theta=0.392050353926341]:0.007460592691535038,(6[&theta=8.845258913113198E-4]:0.0012546973310188217,7[&theta=8.50163578198753E-4]:0.0012546973310188217)[&theta=0.5900814897509181]:0.007482521180927885)[&theta=0.44162091395197545]:0.020860772722993498,12[&theta=0.004865201895697003]:0.029597991234940207)[&theta=0.04176995817190888]:0.005883290214260029,((4[&theta=7.261452475306989E-4]:0.0010605383562436524,8[&theta=6.265407150058664E-4]:0.0010605383562436524)[&theta=0.12279463357341525]:0.010543314403317513,(5[&theta=6.134406753931452E-4]:8.06146914959963E-4,9[&theta=5.262212283807311E-4]:8.06146914959963E-4)[&theta=0.06138461250138424]:0.010797705844601203)[&theta=0.1987031911584362]:0.02387742868963907)[&theta=0.5167407799969183]:0.004921680551559754)[&theta=0.02714911537379259]:0.04495443386883079,11[&theta=7.648581496800504E-5]:0.08535739586959078)[&theta=0.025253873719919405]:0.0;
tree STATE_1909500 = (((1[&theta=0.0059311205960035415]:0.03805679487201859,2[&theta=0.0034985137583122185]:0.03805679487201859)[&theta=0.013571267222900918]:0.0023461671287414027,((((3[&theta=8.844664981835649E-4]:0.001276625820411669,(10[&theta=3.6129340702922277E-4]:5.361016129570101E-4,13[&theta=3.6392018574451433E-4]:5.361016129570101E-4)[&theta=0.025941842855922437]:7.405242074546588E-4)[&theta=0.41151730246808127]:0.007460592691535038,(6[&theta=8.845258913113198E-4]:0.0012546973310188217,7[&theta=8.572426476931758E-4]:0.0012546973310188217)[&theta=0.7200540023146571]:0.007482521180927885)[&theta=0.39987846730717136]:0.020860772722993498,12[&theta=0.004901718025773283]:0.029597991234940207)[&theta=0.03981835063040058]:0.005883290214260029,((4[&theta=7.200036778170338E-4]:0.0010605383562436524,8[&theta=6.265407150058664E-4]:0.0010605383562436524)[&theta=0.1150174077867598]:0.010543314403317513,(5[&theta=6.069633556811556E-4]:8.06146914959963E-4,9[&theta=5.359631743189694E-4]:8.06146914959963E-4)[&theta=0.05903226809414189]:0.010797705844601203)[&theta=0.20859646035684437]:0.02387742868963907)[&theta=0.40079137531408954]:0.004921680551559754)[&theta=0.02714911537379259]:0.04495443386883079,11[&theta=4.038865834238718E-5]:0.08535739586959078)[&theta=0.027930575916034112]:0.0;
tree STATE_1910000 = (((1[&theta=0.0059311205960035415]:0.0380439343748725,2[&theta=0.002935126883402839]:0.0380439343748725)[&theta=0.01791438673089012]:0.002345374290674898,((((3[&theta=8.844664981835649E-4]:0.0012761944114405446,(10[&theta=3.334431163817646E-4]:5.35920448639662E-4,13[&theta=3.6392018574451433E-4]:5.35920448639662E-4)[&theta=0.02395595827357]:7.402739628008826E-4)[&theta=0.31730812361870103]:0.007458071540414975,(6[&theta=8.599439705967913E-4]:0.0012542733323216368,7[&theta=8.293565968330748E-4]:0.0012542733323216368)[&theta=0.7263757386345073]:0.007479992619533883)[&theta=0.4521066973149434]:0.020853723261551164,12[&theta=0.004901718025773283]:0.029587989213406683)[&theta=0.039710849977161046]:0.00588130207949291,((4[&theta=7.30018200456795E-4]:0.001060179969507469,8[&theta=6.119289798828466E-4]:0.001060179969507469)[&theta=0.11709207957562427]:0.010539751510928647,(5[&theta=6.069633556811556E-4]:8.058744944859312E-4,9[&theta=5.11509428190301E-4]:8.058744944859312E-4)[&theta=0.058833500352831726]:0.010794056985950184)[&theta=0.20859646035684437]:0.023869359812463478)[&theta=0.2419062942450057]:0.004920017372647807)[&theta=0.028046131455515464]:0.04493924245898089,11[&theta=8.764495831367873E-5]:0.08532855112452829)[&theta=0.027930575916034112]:0.0;
tree STATE_1910500 = (((1[&theta=0.005113361485093779]:0.0380439343748725,2[&theta=0.003158879405937314]:0.0380439343748725)[&theta=0.014749399423220304]:0.002345374290674898,((((3[&theta=8.844664981835649E-4]:0.0012761944114405446,(10[&theta=3.3434028222502235E-4]:5.35920448639662E-4,13[&theta=3.6376376306910196E-4]:5.35920448639662E-4)[&theta=0.024707591983485738]:7.402739628008826E-4)[&theta=0.4174945109708515]:0.007458071540414975,(6[&theta=8.599439705967913E-4]:0.0012542733323216368,7[&theta=8.293565968330748E-4]:0.0012542733323216368)[&theta=0.47017872040403075]:0.007479992619533883)[&theta=0.48414763901414787]:0.020853723261551164,12[&theta=0.004888923899460386]:0.029587989213406683)[&theta=0.038899661123571315]:0.00588130207949291,((4[&theta=7.278105169738662E-4]:0.001060179969507469,8[&theta=5.95244089908443E-4]:0.001060179969507469)[&theta=0.11807333443261007]:0.010539751510928647,(5[&theta=6.272677362165051E-4]:8.058744944859312E-4,9[&theta=5.093584751566969E-4]:8.058744944859312E-4)[&theta=0.058833500352831726]:0.010794056985950184)[&theta=0.20348369797034274]:0.023869359812463478)[&theta=0.2807515255575045]:0.004920017372647807)[&theta=0.027073947549354313]:0.04493924245898089,11[&theta=8.732772570582794E-5]:0.08532855112452829)[&theta=0.024894418063813137]:0.0;
tree STATE_1911000 = (((1[&theta=0.005433503578344664]:0.03762126521385029,2[&theta=0.0030429185763780945]:0.03762126521385029)[&theta=0.016768670434160825]:0.0023193171175667077,((((3[&theta=8.84283331033034E-4]:0.0012620158563029593,(10[&theta=3.3434028222502235E-4]:5.299663576623949E-4,13[&theta=3.5589488112336453E-4]:5.299663576623949E-4)[&theta=0.022767560064039443]:7.320494986405644E-4)[&theta=0.3678995662659861]:0.0073752121597376475,(6[&theta=8.599439705967913E-4]:0.0012403383209781446,7[&theta=8.314342540472128E-4]:0.0012403383209781446)[&theta=0.5723389586102932]:0.007396889695062462)[&theta=0.4121608346374515]:0.020622037820495133,12[&theta=0.005190357061034199]:0.02925926583653574)[&theta=0.042241400120019944]:0.005815960651049602,((4[&theta=7.278105169738662E-4]:0.0010484013407823537,8[&theta=5.95244089908443E-4]:0.0010484013407823537)[&theta=0.10922191364465995]:0.010422654580716055,(5[&theta=6.016785525349966E-4]:7.969212066078369E-4,9[&theta=5.093584751566969E-4]:7.969212066078369E-4)[&theta=0.056658962725352736]:0.010674134714890572)[&theta=0.21956724876305606]:0.02360417056608693)[&theta=0.23292728375870933]:0.004865355843831659)[&theta=0.027073947549354313]:0.04443996623481474,11[&theta=7.710858249374225E-5]:0.08438054856623174)[&theta=0.024894418063813137]:0.0;
tree STATE_1911500 = (((1[&theta=0.005236865589412966]:0.03743076186217845,2[&theta=0.003771693379831631]:0.03743076186217845)[&theta=0.013521512212556685]:0.002307572757509313,((((3[&theta=8.776897341860086E-4]:0.0012556253681276649,(10[&theta=3.3434028222502235E-4]:5.27282759255108E-4,13[&theta=3.4773184072760027E-4]:5.27282759255108E-4)[&theta=0.026492724539064403]:7.283426088725569E-4)[&theta=0.3183242732743331]:0.007337866189905571,(6[&theta=8.387465515542784E-4]:0.0012340576016559679,7[&theta=8.314342540472128E-4]:0.0012340576016559679)[&theta=0.6113876198156363]:0.007359433956377268)[&theta=0.39041547646363023]:0.020517613705549057,12[&theta=0.004980801141670547]:0.029111105263582293)[&theta=0.042241400120019944]:0.005786510285919179,((4[&theta=7.191008027277126E-4]:0.0010430925355579413,8[&theta=6.392947954508054E-4]:0.0010430925355579413)[&theta=0.1120125956394323]:0.01036987723206343,(5[&theta=6.184235381456032E-4]:7.928858250220716E-4,9[&theta=5.045314636801174E-4]:7.928858250220716E-4)[&theta=0.05602183071975063]:0.0106200839425993)[&theta=0.21011165134431578]:0.0234846457818801)[&theta=0.30628862232780624]:0.004840719070186288)[&theta=0.026638127406867187]:0.044214934926915,11[&theta=4.810169862614844E-5]:0.08395326954660276)[&theta=0.024894418063813137]:0.0;
tree STATE_1912000 = (((1[&theta=0.005663372449703015]:0.03709068488795937,2[&theta=0.0036539019745816235]:0.03709068488795937)[&theta=0.016584271672607377]:0.0022866073183324745,((((3[&theta=8.869143652079212E-4]:0.0012442173909799424,(10[&theta=3.3434028222502235E-4]:5.224921347418903E-4,13[&theta=3.491832798951073E-4]:5.224921347418903E-4)[&theta=0.026647936739988522]:7.21725256238052E-4)[&theta=0.41431185756317096]:0.007793271797813083,(6[&theta=8.387465515542784E-4]:0.001222845578327977,7[&theta=8.451786391375856E-4]:0.001222845578327977)[&theta=0.6087776301370794]:0.007814643610465048)[&theta=0.4055256514131793]:0.019923047396574568,12[&theta=0.004932820405340739]:0.028960536585367593)[&theta=0.04037355237448342]:0.005620016876345415,((4[&theta=7.191008027277126E-4]:0.00103361552425293,8[&theta=6.089702482161257E-4]:0.00103361552425293)[&theta=0.12327225626394367]:0.01027566177139265,(5[&theta=6.145202243989368E-4]:7.856820653639717E-4,9[&theta=5.045314636801174E-4]:7.856820653639717E-4)[&theta=0.05839846168781836]:0.010523595230281606)[&theta=0.21011165134431578]:0.02327127616606743)[&theta=0.2396073325264727]:0.004796738744578838)[&theta=0.026638127406867187]:0.04381322038686359,11[&theta=1.8185612587519566E-5]:0.08319051259315544)[&theta=0.028123623940572048]:0.0;
tree STATE_1912500 = (((1[&theta=0.0052218571376213534]:0.03709068488795937,2[&theta=0.0031454306301135896]:0.03709068488795937)[&theta=0.01405351681512612]:0.0022866073183324745,((((3[&theta=8.869143652079212E-4]:0.0012442173909799424,(10[&theta=3.3236771764469337E-4]:5.224921347418903E-4,13[&theta=3.498249087800808E-4]:5.224921347418903E-4)[&theta=0.023335688575104974]:7.21725256238052E-4)[&theta=0.4328950398857091]:0.007793271797813083,(6[&theta=8.387465515542784E-4]:0.001222845578327977,7[&theta=8.451786391375856E-4]:0.001222845578327977)[&theta=0.5166215820534522]:0.007814643610465048)[&theta=0.37142365219053175]:0.019923047396574568,12[&theta=0.004932820405340739]:0.028960536585367593)[&theta=0.03912959549330772]:0.005620016876345415,((4[&theta=7.233401146997362E-4]:0.00103361552425293,8[&theta=6.116208030836948E-4]:0.00103361552425293)[&theta=0.10660540684053671]:0.01027566177139265,(5[&theta=5.919897031325637E-4]:7.856820653639717E-4,9[&theta=5.164703573024702E-4]:7.856820653639717E-4)[&theta=0.05824953822050823]:0.010523595230281606)[&theta=0.21011165134431578]:0.02327127616606743)[&theta=0.28072006514337605]:0.004796738744578838)[&theta=0.026268556246677947]:0.04381322038686359,11[&theta=2.046364371314955E-5]:0.08319051259315544)[&theta=0.021282394112614605]:0.0;
tree STATE_1913000 = (((1[&theta=0.005973437986592524]:0.03709068488795937,2[&theta=0.0031322228921708043]:0.03709068488795937)[&theta=0.017793177196040125]:0.0022866073183324745,((((3[&theta=8.869143652079212E-4]:0.0012442173909799424,(10[&theta=3.4550501960429336E-4]:5.224921347418903E-4,13[&theta=3.498249087800808E-4]:5.224921347418903E-4)[&theta=0.030976215228442076]:7.21725256238052E-4)[&theta=0.36583462093040703]:0.007793271797813083,(6[&theta=8.387465515542784E-4]:0.001222845578327977,7[&theta=8.212756614175583E-4]:0.001222845578327977)[&theta=0.5650578078065216]:0.007814643610465048)[&theta=0.3960949569188434]:0.019923047396574568,12[&theta=0.005239494223448282]:0.028960536585367593)[&theta=0.03980130529777887]:0.005620016876345415,((4[&theta=7.147951777160313E-4]:0.00103361552425293,8[&theta=6.026120599087096E-4]:0.00103361552425293)[&theta=0.10660540684053671]:0.01027566177139265,(5[&theta=6.051199285201058E-4]:7.856820653639717E-4,9[&theta=5.164703573024702E-4]:7.856820653639717E-4)[&theta=0.058045048455123746]:0.010523595230281606)[&theta=0.1925969782573774]:0.02327127616606743)[&theta=0.2750432234705009]:0.004796738744578838)[&theta=0.026483307356338266]:0.04381322038686359,11[&theta=4.303489006937267E-5]:0.08319051259315544)[&theta=0.025784822970694354]:0.0;
tree STATE_1913500 = (((1[&theta=0.005973437986592524]:0.037165995874574316,2[&theta=0.003366673575163304]:0.037165995874574316)[&theta=0.018630735283658297]:0.002291250172829898,((((3[&theta=8.472261503315696E-4]:0.001246743719074482,(10[&theta=3.4550501960429336E-4]:5.235530317915087E-4,13[&theta=3.5721984591984967E-4]:5.235530317915087E-4)[&theta=0.025713367741863752]:7.231906872829733E-4)[&theta=0.3838736711713812]:0.007809095689710055,(6[&theta=8.47431666926537E-4]:0.0012253285119071167,7[&theta=8.212756614175583E-4]:0.0012253285119071167)[&theta=0.8805899751506704]:0.00783051089687742)[&theta=0.3972161969459152]:0.019963500258535587,12[&theta=0.0052124967482224845]:0.029019339667320124)[&theta=0.04082620384941308]:0.0056314280707471555,((4[&theta=7.121173413824275E-4]:0.0010357142346204293,8[&theta=6.050396107202652E-4]:0.0010357142346204293)[&theta=0.11060315914747769]:0.010886899262288734,(5[&theta=6.051199285201058E-4]:7.872773578663066E-4,9[&theta=5.11598278605785E-4]:7.872773578663066E-4)[&theta=0.0576694647878755]:0.011135336139042856)[&theta=0.1925969782573774]:0.022728154241158115)[&theta=0.22054409048852738]:0.004806478309336934)[&theta=0.026483307356338266]:0.04390218118292546,11[&theta=7.327000043379366E-5]:0.08335942723032967)[&theta=0.0271573848944608]:0.0;
tree STATE_1914000 = (((1[&theta=0.005853870407773475]:0.03747909115292676,2[&theta=0.003432479764107981]:0.03747909115292676)[&theta=0.013008369952330439]:0.0023105522147571014,((((3[&theta=8.662724237142505E-4]:0.0012572465876932893,(10[&theta=3.482355054770499E-4]:5.279635683145774E-4,13[&theta=3.5514179723865834E-4]:5.279635683145774E-4)[&theta=0.02752493160977404]:7.292830193787119E-4)[&theta=0.33790784106918204]:0.007874881387930058,(6[&theta=8.47431666926537E-4]:0.0012356509736757572,7[&theta=8.212756614175583E-4]:0.0012356509736757572)[&theta=0.5337225173901018]:0.00789647700194759)[&theta=0.3972161969459152]:0.02013167758093074,12[&theta=0.005047836114050137]:0.029263805556554088)[&theta=0.041214020221311834]:0.0056788685737618645,((4[&theta=7.121173413824275E-4]:0.0010444393401625065,8[&theta=6.050396107202652E-4]:0.0010444393401625065)[&theta=0.12828515062918383]:0.010978613117244337,(5[&theta=6.051199285201058E-4]:7.939095714718179E-4,9[&theta=5.148790213230764E-4]:7.939095714718179E-4)[&theta=0.0576694647878755]:0.011229142885935026)[&theta=0.19055598317766492]:0.022919621672909108)[&theta=0.26127477364239626]:0.00484696923736791)[&theta=0.02703268136523749]:0.04427202370467936,11[&theta=4.7632173738502427E-5]:0.08406166707236322)[&theta=0.02402038171684727]:0.0;
tree STATE_1914500 = (((1[&theta=0.005308012740438003]:0.03747909115292676,2[&theta=0.0031742392190299254]:0.03747909115292676)[&theta=0.018173551385350938]:0.0023105522147571014,((((3[&theta=8.640469739110167E-4]:0.0012572465876932893,(10[&theta=3.520074112106699E-4]:5.279635683145774E-4,13[&theta=3.4674020047726706E-4]:5.279635683145774E-4)[&theta=0.021129706618810758]:7.292830193787119E-4)[&theta=0.43295958184847627]:0.007874881387930058,(6[&theta=8.47431666926537E-4]:0.0012356509736757572,7[&theta=8.212756614175583E-4]:0.0012356509736757572)[&theta=0.6853589800386017]:0.00789647700194759)[&theta=0.39887257044555474]:0.02013167758093074,12[&theta=0.004713392254080159]:0.029263805556554088)[&theta=0.040187407918103074]:0.0056788685737618645,((4[&theta=7.135979771649983E-4]:0.0010444393401625065,8[&theta=6.050396107202652E-4]:0.0010444393401625065)[&theta=0.13028101856670968]:0.010978613117244337,(5[&theta=6.051199285201058E-4]:7.939095714718179E-4,9[&theta=5.148790213230764E-4]:7.939095714718179E-4)[&theta=0.06281782914352402]:0.011229142885935026)[&theta=0.17550036888531842]:0.022919621672909108)[&theta=0.23534894029013553]:0.00484696923736791)[&theta=0.0267917992146059]:0.04427202370467936,11[&theta=4.497062769718567E-5]:0.08406166707236322)[&theta=0.025556569094377098]:0.0;
tree STATE_1915000 = (((1[&theta=0.0052837458804488]:0.03747909115292676,2[&theta=0.0033943529336433716]:0.03747909115292676)[&theta=0.013948730655012804]:0.0023105522147571014,((((3[&theta=8.693915180289717E-4]:0.0012572465876932893,(10[&theta=3.296171643279278E-4]:5.279635683145774E-4,13[&theta=3.548455668959433E-4]:5.279635683145774E-4)[&theta=0.030069748255362044]:7.292830193787119E-4)[&theta=0.3229319975020774]:0.007874881387930058,(6[&theta=8.47431666926537E-4]:0.0012356509736757572,7[&theta=8.593619953832089E-4]:0.0012356509736757572)[&theta=0.7630967421839099]:0.00789647700194759)[&theta=0.39702539098985284]:0.01978480946668163,12[&theta=0.004581102448743253]:0.02891693744230498)[&theta=0.040187407918103074]:0.006025736688010971,((4[&theta=7.135979771649983E-4]:0.0010444393401625065,8[&theta=6.050396107202652E-4]:0.0010444393401625065)[&theta=0.11969670694881988]:0.010978613117244337,(5[&theta=5.92124624631895E-4]:7.939095714718179E-4,9[&theta=5.14672728369825E-4]:7.939095714718179E-4)[&theta=0.06281782914352402]:0.011229142885935026)[&theta=0.1929964178357604]:0.022919621672909108)[&theta=0.3565953877513215]:0.00484696923736791)[&theta=0.0267917992146059]:0.04427202370467936,11[&theta=2.4141164962639883E-5]:0.08406166707236322)[&theta=0.024699811826294115]:0.0;
tree STATE_1915500 = (((1[&theta=0.005549553384122781]:0.03741050566846294,2[&theta=0.002964979541939592]:0.03741050566846294)[&theta=0.01647222686410726]:0.002306323981410098,((((3[&theta=8.919017312026047E-4]:0.0012549458684481083,(10[&theta=3.3633938044109855E-4]:5.269974126262137E-4,13[&theta=3.4465445996405703E-4]:5.269974126262137E-4)[&theta=0.03092642840839095]:7.279484558218946E-4)[&theta=0.37166635539355986]:0.007860470618125568,(6[&theta=8.47431666926537E-4]:0.001233389773682621,7[&theta=8.593619953832089E-4]:0.001233389773682621)[&theta=0.7562220054276038]:0.007882026712891056)[&theta=0.36090986762534727]:0.019748603926457622,12[&theta=0.005103049937808141]:0.028864020413031297)[&theta=0.04439453640656309]:0.006014709791219038,((4[&theta=7.135979771649983E-4]:0.0010425280510694538,8[&theta=6.050396107202652E-4]:0.0010425280510694538)[&theta=0.11969670694881988]:0.010958522622084925,(5[&theta=5.92124624631895E-4]:7.924567434841358E-4,9[&theta=5.078366494278531E-4]:7.924567434841358E-4)[&theta=0.06234884966214001]:0.011208593929670243)[&theta=0.1849351349170385]:0.022877679531095957)[&theta=0.2729405428568464]:0.004838099445622704)[&theta=0.0267917992146059]:0.04419100738062845,11[&theta=3.091663875963464E-5]:0.08390783703050149)[&theta=0.025536858892335503]:0.0;
tree STATE_1916000 = (((1[&theta=0.0055781643059298475]:0.03710025874639736,2[&theta=0.0033030659130853473]:0.03710025874639736)[&theta=0.015484252248038217]:0.002351516356602912,((((3[&theta=8.919017312026047E-4]:0.001244538548737026,(10[&theta=3.3633938044109855E-4]:5.22627000564619E-4,13[&theta=3.4465445996405703E-4]:5.22627000564619E-4)[&theta=0.022894370382278626]:7.21911548172407E-4)[&theta=0.3337594356360152]:0.00779528339941026,(6[&theta=8.47431666926537E-4]:0.0012231612195865247,7[&theta=8.577361317105253E-4]:0.0012231612195865247)[&theta=0.6961896225706586]:0.007816660728560762)[&theta=0.4183751250644628]:0.019584827910234436,12[&theta=0.004633032830953052]:0.028624649858381722)[&theta=0.042300143028648894]:0.0059648295459109255,((4[&theta=7.105097383457742E-4]:0.001033882321394541,8[&theta=6.050396107202652E-4]:0.001033882321394541)[&theta=0.12036031017162602]:0.010867643125720512,(5[&theta=5.794217780589343E-4]:7.858848658486157E-4,9[&theta=5.126524991483881E-4]:7.858848658486157E-4)[&theta=0.06234884966214001]:0.011115640581266437)[&theta=0.18556482725197293]:0.022687953957177594)[&theta=0.3237482100371419]:0.004862295698707622)[&theta=0.0267917992146059]:0.04376021064961169,11[&theta=3.5448396047296775E-5]:0.08321198575261196)[&theta=0.025971266198982296]:0.0;
tree STATE_1916500 = (((1[&theta=0.0052037997920654925]:0.03749055215530467,2[&theta=0.0033030659130853473]:0.03749055215530467)[&theta=0.01900187332597355]:0.002376254225446184,((((3[&theta=8.919017312026047E-4]:0.0012576310502212722,(10[&theta=3.432453312452737E-4]:5.281250181130053E-4,13[&theta=3.569456041133825E-4]:5.281250181130053E-4)[&theta=0.030098080435053787]:7.295060321082669E-4)[&theta=0.3304572651024811]:0.00811167884747178,(6[&theta=8.322191370531598E-4]:0.0012360288323247242,7[&theta=8.577361317105253E-4]:0.0012360288323247242)[&theta=0.5825527879523824]:0.008133281065368326)[&theta=0.3895724679722578]:0.019556470264074786,12[&theta=0.004930445000270478]:0.028925780161767837)[&theta=0.0430172479361977]:0.0060275793416182215,((4[&theta=7.210268661122824E-4]:0.0010447587268229874,8[&theta=6.049638017499748E-4]:0.0010447587268229874)[&theta=0.1192193408051232]:0.010981970346760106,(5[&theta=6.021694153894263E-4]:7.941523468221953E-4,9[&theta=5.126524991483881E-4]:7.941523468221953E-4)[&theta=0.06234884966214001]:0.011232576726760897)[&theta=0.18687781037502393]:0.022926630429802967)[&theta=0.3571698038101074]:0.004913446877364794)[&theta=0.0267917992146059]:0.04422056651682238,11[&theta=3.7801126349002346E-5]:0.08408737289757323)[&theta=0.027580701380382194]:0.0;
tree STATE_1917000 = (((1[&theta=0.005273129662374193]:0.03753854083927668,2[&theta=0.0032095539431243924]:0.03753854083927668)[&theta=0.016548513981533775]:0.0023792958801166705,((((3[&theta=8.919017312026047E-4]:0.0012592408440373901,(10[&theta=3.4020176672954427E-4]:5.288010290847016E-4,13[&theta=3.471294887258542E-4]:5.288010290847016E-4)[&theta=0.021226824917856754]:7.304398149526885E-4)[&theta=0.45171660127527175]:0.00812206196455902,(6[&theta=8.322191370531598E-4]:0.001237610974854101,7[&theta=8.577361317105253E-4]:0.001237610974854101)[&theta=0.6862142597617683]:0.00814369183374231)[&theta=0.42060722018346014]:0.019581502951436205,12[&theta=0.004930445000270478]:0.028962805760032614)[&theta=0.0430172479361977]:0.005958369169162987,((4[&theta=7.244189627499403E-4]:0.001046096039652119,8[&theta=6.049638017499748E-4]:0.001046096039652119)[&theta=0.11925164270336583]:0.010996027496470186,(5[&theta=6.021694153894263E-4]:7.951688782896277E-4,9[&theta=5.126524991483881E-4]:7.951688782896277E-4)[&theta=0.06234884966214001]:0.011246954657832677)[&theta=0.18638824786962638]:0.022879051393073297)[&theta=0.2304707092132724]:0.004996661790197747)[&theta=0.026656047564670493]:0.044277169758696444,11[&theta=6.467435350532194E-5]:0.08419500647808979)[&theta=0.025617303386787634]:0.0;
tree STATE_1917500 = (((1[&theta=0.0058034942170573315]:0.037581089340848174,2[&theta=0.003291147993288089]:0.037581089340848174)[&theta=0.018005643594179294]:0.0023819927210761496,((((3[&theta=8.771727298638047E-4]:0.0012606681454144155,(10[&theta=3.478669557790518E-4]:5.294004048439607E-4,13[&theta=3.471294887258542E-4]:5.294004048439607E-4)[&theta=0.02742877131848913]:7.312677405704547E-4)[&theta=0.44142979967204815]:0.008131268011425424,(6[&theta=8.531862676280282E-4]:0.0012390137596009548,7[&theta=8.312557805913016E-4]:0.0012390137596009548)[&theta=0.7399400317791225]:0.008152922397238884)[&theta=0.3977188003663949]:0.0196036978367587,12[&theta=0.004930445000270478]:0.02899563399359854)[&theta=0.04146163225594877]:0.005965122752927553,((4[&theta=7.32254486108229E-4]:0.0010472817495383304,8[&theta=6.217107097267828E-4]:0.0010472817495383304)[&theta=0.11907596886523979]:0.011008491073443434,(5[&theta=5.918959019409301E-4]:7.960701718271782E-4,9[&theta=5.126524991483881E-4]:7.960701718271782E-4)[&theta=0.06042728845444424]:0.011259702651154587)[&theta=0.2004699398029167]:0.022904983923544328)[&theta=0.2616799913979351]:0.00500232531539823)[&theta=0.026963878052142704]:0.04432735623864316,11[&theta=3.2084934499975456E-5]:0.08429043830056748)[&theta=0.027334909216266787]:0.0;
tree STATE_1918000 = (((1[&theta=0.005447674643423855]:0.037581089340848174,2[&theta=0.003178025063946605]:0.037581089340848174)[&theta=0.01825746855357121]:0.0023819927210761496,((((3[&theta=8.56372410689233E-4]:0.0012606681454144155,(10[&theta=3.478669557790518E-4]:5.294004048439607E-4,13[&theta=3.471294887258542E-4]:5.294004048439607E-4)[&theta=0.02012716209192076]:7.312677405704547E-4)[&theta=0.48082512960338464]:0.008131268011425424,(6[&theta=8.531862676280282E-4]:0.0012390137596009548,7[&theta=8.312557805913016E-4]:0.0012390137596009548)[&theta=0.7596901344591176]:0.008152922397238884)[&theta=0.36644233034968043]:0.0196036978367587,12[&theta=0.004993278403711454]:0.02899563399359854)[&theta=0.041172724914134796]:0.005965122752927553,((4[&theta=7.088996224640218E-4]:0.0010472817495383304,8[&theta=6.263066317221162E-4]:0.0010472817495383304)[&theta=0.11502048260765463]:0.011008491073443434,(5[&theta=5.918959019409301E-4]:7.960701718271782E-4,9[&theta=5.126524991483881E-4]:7.960701718271782E-4)[&theta=0.06017316175262046]:0.011259702651154587)[&theta=0.2004699398029167]:0.022904983923544328)[&theta=0.26355927485152586]:0.00500232531539823)[&theta=0.02660850636466755]:0.04432735623864316,11[&theta=9.722475799700632E-5]:0.08429043830056748)[&theta=0.02660982242386939]:0.0;
tree STATE_1918500 = (((1[&theta=0.005447674643423855]:0.037581089340848174,2[&theta=0.0033768794321013076]:0.037581089340848174)[&theta=0.014974324800159566]:0.0023819927210761496,((((3[&theta=8.90475610625582E-4]:0.0012606681454144155,(10[&theta=3.481605247468198E-4]:5.294004048439607E-4,13[&theta=3.471294887258542E-4]:5.294004048439607E-4)[&theta=0.02668549938355523]:7.312677405704547E-4)[&theta=0.34322079245045456]:0.008131268011425424,(6[&theta=8.531862676280282E-4]:0.0012390137596009548,7[&theta=8.133033885734411E-4]:0.0012390137596009548)[&theta=0.7540905626893238]:0.008152922397238884)[&theta=0.40018055565413574]:0.0196036978367587,12[&theta=0.004993278403711454]:0.02899563399359854)[&theta=0.0409034134556815]:0.005965122752927553,((4[&theta=7.088996224640218E-4]:0.0010472817495383304,8[&theta=6.202577541182311E-4]:0.0010472817495383304)[&theta=0.11571254389397184]:0.011008491073443434,(5[&theta=5.918959019409301E-4]:7.960701718271782E-4,9[&theta=5.230868600929961E-4]:7.960701718271782E-4)[&theta=0.059921173509864124]:0.011259702651154587)[&theta=0.19884245050274071]:0.022904983923544328)[&theta=0.36162238123879364]:0.00500232531539823)[&theta=0.026601095693011636]:0.04432735623864316,11[&theta=3.247137209508891E-5]:0.08429043830056748)[&theta=0.026186897190423046]:0.0;
tree STATE_1919000 = (((1[&theta=0.005447674643423855]:0.037581089340848174,2[&theta=0.0031362037849003922]:0.037581089340848174)[&theta=0.015251672866602676]:0.0023819927210761496,((((3[&theta=8.90475610625582E-4]:0.0012606681454144155,(10[&theta=3.418584360480322E-4]:5.294004048439607E-4,13[&theta=3.471294887258542E-4]:5.294004048439607E-4)[&theta=0.022628439077879137]:7.312677405704547E-4)[&theta=0.4010346281562641]:0.008131268011425424,(6[&theta=8.538167026057602E-4]:0.0012390137596009548,7[&theta=8.560925448097435E-4]:0.0012390137596009548)[&theta=0.6698935175016556]:0.008152922397238884)[&theta=0.3776688113035873]:0.0196036978367587,12[&theta=0.0052865688000898236]:0.02899563399359854)[&theta=0.04129001034910588]:0.005965122752927553,((4[&theta=7.271586964242416E-4]:0.0010472817495383304,8[&theta=6.303272980106176E-4]:0.0010472817495383304)[&theta=0.11966922546998147]:0.011008491073443434,(5[&theta=5.906127698656266E-4]:7.960701718271782E-4,9[&theta=5.229613705564026E-4]:7.960701718271782E-4)[&theta=0.059921173509864124]:0.011259702651154587)[&theta=0.19884245050274071]:0.022904983923544328)[&theta=0.2981911570031288]:0.00500232531539823)[&theta=0.026601095693011636]:0.04432735623864316,11[&theta=4.9520641355797986E-5]:0.08429043830056748)[&theta=0.02818249866729245]:0.0;
tree STATE_1919500 = (((1[&theta=0.005827592881589313]:0.037721275891958395,2[&theta=0.00333974782275165]:0.037721275891958395)[&theta=0.01632373012023277]:0.0023908781299398635,((((3[&theta=8.90475610625582E-4]:0.001265370742451912,(10[&theta=3.490647452949024E-4]:5.313751963737731E-4,13[&theta=3.41190157439564E-4]:5.313751963737731E-4)[&theta=0.023273348967952245]:7.33995546078139E-4)[&theta=0.4302571559914164]:0.008161599607413398,(6[&theta=8.497344944145716E-4]:0.001243635580542898,7[&theta=8.560925448097435E-4]:0.001243635580542898)[&theta=0.7577418518414907]:0.008183334769322412)[&theta=0.37665388467069083]:0.01967682437026115,12[&theta=0.004993334238402214]:0.02910379472012646)[&theta=0.040974480176034285]:0.005987374103283517,((4[&theta=7.218854225517642E-4]:0.001051188363718055,8[&theta=6.347802472511526E-4]:0.001051188363718055)[&theta=0.12591801222127133]:0.01104955540722357,(5[&theta=6.079227304057676E-4]:7.990397060739908E-4,9[&theta=5.249887028373236E-4]:7.990397060739908E-4)[&theta=0.059921173509864124]:0.011301704064867635)[&theta=0.1967652219500097]:0.02299042505246835)[&theta=0.3009861122201236]:0.00502098519848828)[&theta=0.026354702440542152]:0.044492707996666186,11[&theta=3.35483011807602E-5]:0.08460486201856444)[&theta=0.0272280371904158]:0.0;
tree STATE_1920000 = (((1[&theta=0.005704703297307689]:0.037717465237928134,2[&theta=0.0030655328893390153]:0.037717465237928134)[&theta=0.015860415563513645]:0.002390636600215164,((((3[&theta=8.90475610625582E-4]:0.0012652429129974337,(10[&theta=3.490647452949024E-4]:5.313215161366719E-4,13[&theta=3.505621795376259E-4]:5.313215161366719E-4)[&theta=0.028228265447170105]:7.339213968607618E-4)[&theta=0.37080649243975716]:0.008160775111642723,(6[&theta=8.497344944145716E-4]:0.001243509946803712,7[&theta=8.23110095232987E-4]:0.001243509946803712)[&theta=0.7837620967766845]:0.008182508077836445)[&theta=0.4140414799544849]:0.019674836590995573,12[&theta=0.005009005211832435]:0.02910085461563573)[&theta=0.040974480176034285]:0.005986769250697865,((4[&theta=7.218854225517642E-4]:0.0010510821712555775,8[&theta=6.123564745458732E-4]:0.0010510821712555775)[&theta=0.1337648718955893]:0.011048439166273351,(5[&theta=6.168121734045401E-4]:7.989589860080787E-4,9[&theta=5.097245319732496E-4]:7.989589860080787E-4)[&theta=0.06100504667074838]:0.01130056235152085)[&theta=0.18994108347736272]:0.022988102528804663)[&theta=0.27552929854030067]:0.0050204779718097045)[&theta=0.026354702440542152]:0.04448821328345631,11[&theta=2.1790951106439564E-5]:0.08459631512159961)[&theta=0.025178406737956904]:0.0;
tree STATE_1920500 = (((1[&theta=0.0057169740382430325]:0.03762501643197822,2[&theta=0.0029850913202015134]:0.03762501643197822)[&theta=0.017058929355933165]:0.0023847769408304256,((((3[&theta=8.90475610625582E-4]:0.0012621416919634822,(10[&theta=3.4082680564733944E-4]:5.300192006329E-4,13[&theta=3.505621795376259E-4]:5.300192006329E-4)[&theta=0.02420313625260927]:7.321224913305822E-4)[&theta=0.34151732715470356]:0.007070993751486879,(6[&theta=8.497344944145716E-4]:0.0012404619951705987,7[&theta=8.23110095232987E-4]:0.0012404619951705987)[&theta=0.49508315107798534]:0.007092673448279763)[&theta=0.4140414799544849]:0.02069639043245256,12[&theta=0.005129197197415441]:0.02902952587590292)[&theta=0.04110545623977632]:0.005972095155680257,((4[&theta=7.433444344454122E-4]:0.001048505876929465,8[&theta=6.123564745458732E-4]:0.001048505876929465)[&theta=0.11449040788468381]:0.01102135847561482,(5[&theta=5.985636779002533E-4]:7.970006676589144E-4,9[&theta=5.233997952742879E-4]:7.970006676589144E-4)[&theta=0.06315536269919536]:0.01127286368488537)[&theta=0.20762897189347704]:0.022931756679038892)[&theta=0.2743542119353255]:0.00500817234122547)[&theta=0.026354702440542152]:0.04437916878189832,11[&theta=2.2278409345138758E-5]:0.08438896215470697)[&theta=0.025416572432728466]:0.0;
tree STATE_1921000 = (((1[&theta=0.005629713424313034]:0.03739260224489334,2[&theta=0.0032675868211540656]:0.03739260224489334)[&theta=0.01916694933488003]:0.002370045890942807,((((3[&theta=8.715459810703256E-4]:0.0012543452931006683,(10[&theta=3.4542011552284106E-4]:5.267452091948583E-4,13[&theta=3.505621795376259E-4]:5.267452091948583E-4)[&theta=0.032631389477835254]:7.2760008390581E-4)[&theta=0.28764003844215363]:0.007027315384791541,(6[&theta=8.497344944145716E-4]:0.0012327995143650823,7[&theta=8.23110095232987E-4]:0.0012327995143650823)[&theta=0.7201212166077698]:0.007048861163527127)[&theta=0.4068763739957097]:0.020568546375117833,12[&theta=0.005129197197415441]:0.02885020705301004)[&theta=0.04110545623977632]:0.005935204815889699,((4[&theta=7.131103132547785E-4]:0.0010420291318234303,8[&theta=6.119387081616778E-4]:0.0010420291318234303)[&theta=0.11164313869732458]:0.010953278237688225,(5[&theta=5.98762666472248E-4]:7.920775000474148E-4,9[&theta=5.233997952742879E-4]:7.920775000474148E-4)[&theta=0.06286278346261036]:0.01120322986946424)[&theta=0.20147932384491807]:0.022790104499388085)[&theta=0.2600474279532444]:0.0049772362669364065)[&theta=0.027176668028704373]:0.0441050333950183,11[&theta=5.4020778497866555E-5]:0.08386768153085444)[&theta=0.025935146971346804]:0.0;
tree STATE_1921500 = (((1[&theta=0.005629713424313034]:0.037380923817414036,2[&theta=0.0032188299657585294]:0.037380923817414036)[&theta=0.017934773732490424]:0.00238172431842211,((((3[&theta=8.715459810703256E-4]:0.0012543452931006683,(10[&theta=3.4542011552284106E-4]:5.267452091948583E-4,13[&theta=3.497838936008641E-4]:5.267452091948583E-4)[&theta=0.026651609861902053]:7.2760008390581E-4)[&theta=0.32537901866308133]:0.007027315384791541,(6[&theta=8.514133606650151E-4]:0.0012327995143650823,7[&theta=8.23110095232987E-4]:0.0012327995143650823)[&theta=0.6528700626493793]:0.007048861163527127)[&theta=0.42785824928452953]:0.020568546375117833,12[&theta=0.004874250866480002]:0.02885020705301004)[&theta=0.04176799329747185]:0.005935204815889699,((4[&theta=7.254144711892497E-4]:0.0010420291318234303,8[&theta=6.135844857394308E-4]:0.0010420291318234303)[&theta=0.11752115190242159]:0.010601513313365424,(5[&theta=5.80661837185377E-4]:7.920775000474148E-4,9[&theta=5.32347129892697E-4]:7.920775000474148E-4)[&theta=0.05741158155237198]:0.010851464945141439)[&theta=0.19704084338613534]:0.023141869423710885)[&theta=0.35928114740706085]:0.0049772362669364065)[&theta=0.027176668028704373]:0.0441050333950183,11[&theta=4.390906460876153E-5]:0.08386768153085444)[&theta=0.025596447662713826]:0.0;
tree STATE_1922000 = (((1[&theta=0.005242548674932341]:0.037380923817414036,2[&theta=0.0032188299657585294]:0.037380923817414036)[&theta=0.019953663853728945]:0.00238172431842211,((((3[&theta=8.684960193320955E-4]:0.0012543452931006683,(10[&theta=3.449060853182764E-4]:5.267452091948583E-4,13[&theta=3.497838936008641E-4]:5.267452091948583E-4)[&theta=0.024886965201021436]:7.2760008390581E-4)[&theta=0.3253767491312038]:0.007027315384791541,(6[&theta=8.514133606650151E-4]:0.0012327995143650823,7[&theta=8.23110095232987E-4]:0.0012327995143650823)[&theta=0.7576990005569724]:0.007048861163527127)[&theta=0.42785824928452953]:0.020568546375117833,12[&theta=0.005030388667634685]:0.02885020705301004)[&theta=0.04241584438291317]:0.005935204815889699,((4[&theta=7.254144711892497E-4]:0.0010420291318234303,8[&theta=6.125848297376914E-4]:0.0010420291318234303)[&theta=0.10835231542150535]:0.010601513313365424,(5[&theta=6.079899352507991E-4]:7.920775000474148E-4,9[&theta=5.32347129892697E-4]:7.920775000474148E-4)[&theta=0.05741158155237198]:0.010851464945141439)[&theta=0.20727125289967901]:0.023141869423710885)[&theta=0.2237234647026544]:0.0049772362669364065)[&theta=0.027176668028704373]:0.0441050333950183,11[&theta=3.603491803931813E-5]:0.08386768153085444)[&theta=0.028121836920843527]:0.0;
tree STATE_1922500 = (((1[&theta=0.0052048551033515595]:0.03734293373358179,2[&theta=0.003131992654981912]:0.03734293373358179)[&theta=0.017429496576724195]:0.0023793037814935983,((((3[&theta=8.619303388009004E-4]:0.0012530705069805543,(10[&theta=3.367258829672745E-4]:5.262098801389663E-4,13[&theta=3.487908649288849E-4]:5.262098801389663E-4)[&theta=0.02815317357369094]:7.26860626841588E-4)[&theta=0.35310167565132267]:0.0070201735521849455,(6[&theta=8.514133606650151E-4]:0.001231546625133991,7[&theta=8.421117925286008E-4]:0.001231546625133991)[&theta=0.6517028093597649]:0.007041697434031508)[&theta=0.427350087127258]:0.020547642643446704,12[&theta=0.005030388667634685]:0.028820886702612205)[&theta=0.040844832073557255]:0.005929172890899868,((4[&theta=7.168986418852458E-4]:0.001040970121771486,8[&theta=6.125848297376914E-4]:0.001040970121771486)[&theta=0.11934153054063656]:0.010590739037654888,(5[&theta=6.079899352507991E-4]:7.912725148422493E-4,9[&theta=5.237130765532853E-4]:7.912725148422493E-4)[&theta=0.05741158155237198]:0.010840436644584124)[&theta=0.19725412358820124]:0.0231183504340857)[&theta=0.2215572148584175]:0.004972177921563313)[&theta=0.027176668028704373]:0.04406020962543237,11[&theta=3.6322700963241216E-5]:0.08378244714050775)[&theta=0.02344170013507839]:0.0;
tree STATE_1923000 = (((1[&theta=0.005625168200807107]:0.037491870136978786,2[&theta=0.0034176180808051953]:0.037491870136978786)[&theta=0.017277847385840418]:0.002388793259485142,((((3[&theta=8.653680120580586E-4]:0.0012580681811280652,(10[&theta=3.3806886106046936E-4]:5.283085852792479E-4,13[&theta=3.591778124004423E-4]:5.283085852792479E-4)[&theta=0.02458307469833945]:7.297595958488173E-4)[&theta=0.305094587283487]:0.0070481724075385326,(6[&theta=8.533961275067256E-4]:0.0012364584546723924,7[&theta=8.324518928883514E-4]:0.0012364584546723924)[&theta=0.5672548872871399]:0.007069782133994205)[&theta=0.4195725344246019]:0.020629593676416827,12[&theta=0.005122764094347641]:0.028935834265083425)[&theta=0.04471078424964454]:0.0059528204621322085,((4[&theta=7.112927700789657E-4]:0.001045121866974112,8[&theta=6.219382104344655E-4]:0.001045121866974112)[&theta=0.12422620675142784]:0.010632978530482042,(5[&theta=6.104148072467666E-4]:7.944283805090521E-4,9[&theta=5.208647960613213E-4]:7.944283805090521E-4)[&theta=0.05885647047987684]:0.0108836720169471)[&theta=0.1980408405593972]:0.023210554329759478)[&theta=0.20823172575380897]:0.004992008669248295)[&theta=0.027068885432257342]:0.044235936824622096,11[&theta=4.2714818519281296E-5]:0.08411660022108602)[&theta=0.024402353905540956]:0.0;
tree STATE_1923500 = (((1[&theta=0.00590231286398027]:0.03764160531441054,2[&theta=0.003235089675608184]:0.03764160531441054)[&theta=0.020687670946453778]:0.0023983336313377554,((((3[&theta=9.039421716456E-4]:0.0012630926587450582,(10[&theta=3.487309900808727E-4]:5.30418546171209E-4,13[&theta=3.417184742421393E-4]:5.30418546171209E-4)[&theta=0.02297293952736801]:7.326741125738492E-4)[&theta=0.3704880505753205]:0.007076321426036584,(6[&theta=8.533961275067256E-4]:0.0012413966272794385,7[&theta=8.527721452182349E-4]:0.0012413966272794385)[&theta=0.6269000682943843]:0.007098017457502203)[&theta=0.3908830165948443]:0.020711984228240395,12[&theta=0.004875227729573355]:0.029051398313022038)[&theta=0.04060442803836802]:0.005976594859751216,((4[&theta=7.366658755321742E-4]:0.0010492958787696673,8[&theta=6.220451238030465E-4]:0.0010492958787696673)[&theta=0.10599322875090546]:0.010675444561679548,(5[&theta=6.104148072467666E-4]:7.976011716789175E-4,9[&theta=5.208647960613213E-4]:7.976011716789175E-4)[&theta=0.057739319176495774]:0.010927139268770297)[&theta=0.19792631686748252]:0.023303252732324038)[&theta=0.15156641076349192]:0.005011945772975042)[&theta=0.02537503504350224]:0.04441260648193966,11[&theta=4.3645606819397614E-5]:0.08445254542768796)[&theta=0.021720771715736564]:0.0;
tree STATE_1924000 = (((1[&theta=0.005886510925449381]:0.03764160531441054,2[&theta=0.003276339125977858]:0.03764160531441054)[&theta=0.017796507152771392]:0.0023983336313377554,((((3[&theta=9.039421716456E-4]:0.0012630926587450582,(10[&theta=3.459717215430315E-4]:5.30418546171209E-4,13[&theta=3.5714580161435656E-4]:5.30418546171209E-4)[&theta=0.01974250365043379]:7.326741125738492E-4)[&theta=0.4268245983376278]:0.007076321426036584,(6[&theta=8.533961275067256E-4]:0.0012413966272794385,7[&theta=8.226455631784852E-4]:0.0012413966272794385)[&theta=0.5690372502629663]:0.007098017457502203)[&theta=0.3892419501352215]:0.020711984228240395,12[&theta=0.00516000946095929]:0.029051398313022038)[&theta=0.04090560223956826]:0.005976594859751216,((4[&theta=7.429703553691426E-4]:0.0010492958787696673,8[&theta=6.382053899233678E-4]:0.0010492958787696673)[&theta=0.11798590367437245]:0.010675444561679548,(5[&theta=6.104148072467666E-4]:7.976011716789175E-4,9[&theta=5.315399302219302E-4]:7.976011716789175E-4)[&theta=0.057739319176495774]:0.010927139268770297)[&theta=0.19317333375280035]:0.023303252732324038)[&theta=0.19273298645495712]:0.005011945772975042)[&theta=0.02558869251735914]:0.04441260648193966,11[&theta=5.86992124789924E-5]:0.08445254542768796)[&theta=0.022842798505154534]:0.0;
tree STATE_1924500 = (((1[&theta=0.005516269204270762]:0.03748011918118473,2[&theta=0.0034926974963682476]:0.03748011918118473)[&theta=0.018499666478985915]:0.0023880445477273415,((((3[&theta=8.845765650786429E-4]:0.0012576738688804146,(10[&theta=3.4705448907444263E-4]:5.281429992252967E-4,13[&theta=3.556254145424927E-4]:5.281429992252967E-4)[&theta=0.024738581706476855]:7.295308696551179E-4)[&theta=0.38319379728804376]:0.007045963321619711,(6[&theta=8.374327730436284E-4]:0.0012360709154915258,7[&theta=8.179154221819753E-4]:0.0012360709154915258)[&theta=0.5678666335479172]:0.007067566275008599)[&theta=0.41535221559188673]:0.020623127809484738,12[&theta=0.00516000946095929]:0.028926764999984863)[&theta=0.04250477191198587]:0.005950954688836694,((4[&theta=7.076283161895188E-4]:0.001044794297802093,8[&theta=6.382053899233678E-4]:0.001044794297802093)[&theta=0.11803342035084866]:0.01062964587035561,(5[&theta=6.093019480118806E-4]:7.941793853869951E-4,9[&theta=5.167562004466076E-4]:7.941793853869951E-4)[&theta=0.06106021905645211]:0.010880260782770709)[&theta=0.19317333375280035]:0.023203279520663853)[&theta=0.2214930900608668]:0.004990444040090518)[&theta=0.02558869251735914]:0.04422207209778304,11[&theta=3.801858504101391E-5]:0.08409023582669511)[&theta=0.022947853732739484]:0.0;
tree STATE_1925000 = (((1[&theta=0.005159685401360937]:0.03748011918118473,2[&theta=0.0033424312191321173]:0.03748011918118473)[&theta=0.018097914441276574]:0.0023880445477273415,((((3[&theta=8.845765650786429E-4]:0.0012576738688804146,(10[&theta=3.4705448907444263E-4]:5.281429992252967E-4,13[&theta=3.563496307323684E-4]:5.281429992252967E-4)[&theta=0.02539875028082651]:7.295308696551179E-4)[&theta=0.3759306854506165]:0.007045963321619711,(6[&theta=8.374327730436284E-4]:0.001184657069015458,7[&theta=7.901506305322047E-4]:0.001184657069015458)[&theta=0.6970771493839122]:0.007118980121484667)[&theta=0.39178308284862257]:0.020623127809484738,12[&theta=0.00516000946095929]:0.028926764999984863)[&theta=0.04170183064702451]:0.005950954688836694,((4[&theta=7.360716847515876E-4]:0.001044794297802093,8[&theta=6.276431324417097E-4]:0.001044794297802093)[&theta=0.11255109743307541]:0.01062964587035561,(5[&theta=6.093019480118806E-4]:7.941793853869951E-4,9[&theta=5.167562004466076E-4]:7.941793853869951E-4)[&theta=0.056627861104516494]:0.010880260782770709)[&theta=0.1810729374809656]:0.023203279520663853)[&theta=0.24162005271276918]:0.004990444040090518)[&theta=0.02665302759772135]:0.04422207209778304,11[&theta=3.2388907575447164E-5]:0.08409023582669511)[&theta=0.0254785637588319]:0.0;
tree STATE_1925500 = (((1[&theta=0.005245264614574535]:0.03748011918118473,2[&theta=0.003321842786917609]:0.03748011918118473)[&theta=0.013924142489814467]:0.0023880445477273415,((((3[&theta=8.604550390931097E-4]:0.0012576738688804146,(10[&theta=3.432775524192355E-4]:5.281429992252967E-4,13[&theta=3.563496307323684E-4]:5.281429992252967E-4)[&theta=0.02526494817402546]:7.295308696551179E-4)[&theta=0.35531742070282407]:0.007045963321619711,(6[&theta=8.317702701814308E-4]:0.001184657069015458,7[&theta=7.901506305322047E-4]:0.001184657069015458)[&theta=0.7299561139747973]:0.007118980121484667)[&theta=0.4328179687405263]:0.02028762586960642,12[&theta=0.00516000946095929]:0.028591263060106547)[&theta=0.04224397374157071]:0.00628645662871501,((4[&theta=7.225781603617632E-4]:0.001044794297802093,8[&theta=6.229768844968643E-4]:0.001044794297802093)[&theta=0.11375628904347981]:0.01062964587035561,(5[&theta=6.168632921190133E-4]:7.941793853869951E-4,9[&theta=5.167562004466076E-4]:7.941793853869951E-4)[&theta=0.056627861104516494]:0.010880260782770709)[&theta=0.2095397067906776]:0.023203279520663853)[&theta=0.467817740026227]:0.004990444040090518)[&theta=0.02665302759772135]:0.04422207209778304,11[&theta=8.467329825917073E-5]:0.08409023582669511)[&theta=0.026832154980568516]:0.0;
tree STATE_1926000 = (((1[&theta=0.005245264614574535]:0.03748011918118473,2[&theta=0.003038909278905538]:0.03748011918118473)[&theta=0.017841214885645332]:0.0023880445477273415,((((3[&theta=8.604550390931097E-4]:0.0012576738688804146,(10[&theta=3.4722699967068554E-4]:5.281429992252967E-4,13[&theta=3.563496307323684E-4]:5.281429992252967E-4)[&theta=0.0253542932732849]:7.295308696551179E-4)[&theta=0.35689336391093945]:0.007045963321619711,(6[&theta=7.920536758592588E-4]:0.001184657069015458,7[&theta=8.014974932342477E-4]:0.001184657069015458)[&theta=0.47182616591329957]:0.007118980121484667)[&theta=0.4155494366280733]:0.02028762586960642,12[&theta=0.005013474511420351]:0.028591263060106547)[&theta=0.04597704778310235]:0.00628645662871501,((4[&theta=7.225781603617632E-4]:0.001044794297802093,8[&theta=6.194887382965924E-4]:0.001044794297802093)[&theta=0.11056029135988966]:0.01062964587035561,(5[&theta=6.225413924491232E-4]:7.941793853869951E-4,9[&theta=5.167562004466076E-4]:7.941793853869951E-4)[&theta=0.059318354145875524]:0.010880260782770709)[&theta=0.2095397067906776]:0.023203279520663853)[&theta=0.20101091949539124]:0.004990444040090518)[&theta=0.02665302759772135]:0.04422207209778304,11[&theta=2.2354122667854346E-5]:0.08409023582669511)[&theta=0.02690434632345494]:0.0;
tree STATE_1926500 = (((1[&theta=0.0055881620467255035]:0.03748011918118473,2[&theta=0.003378926057364229]:0.03748011918118473)[&theta=0.018163340912235485]:0.0023880445477273415,((((3[&theta=8.604550390931097E-4]:0.0012576738688804146,(10[&theta=3.4241944781350666E-4]:5.281429992252967E-4,13[&theta=3.5162847323764947E-4]:5.281429992252967E-4)[&theta=0.02861208996154008]:7.295308696551179E-4)[&theta=0.2810444979363697]:0.007045963321619711,(6[&theta=8.377352442388321E-4]:0.001184657069015458,7[&theta=8.014974932342477E-4]:0.001184657069015458)[&theta=0.5315594334708161]:0.007118980121484667)[&theta=0.44605050801960766]:0.02028762586960642,12[&theta=0.004898185396588576]:0.028591263060106547)[&theta=0.04316978270807032]:0.00628645662871501,((4[&theta=6.906990118089294E-4]:0.001044794297802093,8[&theta=6.194887382965924E-4]:0.001044794297802093)[&theta=0.11089923203458782]:0.01062964587035561,(5[&theta=5.797832752135615E-4]:7.941793853869951E-4,9[&theta=5.167562004466076E-4]:7.941793853869951E-4)[&theta=0.059318354145875524]:0.010880260782770709)[&theta=0.1956989374360731]:0.023203279520663853)[&theta=0.25130424256039047]:0.004990444040090518)[&theta=0.02665302759772135]:0.04422207209778304,11[&theta=3.44939303007454E-5]:0.08409023582669511)[&theta=0.028359211824280323]:0.0;
tree STATE_1927000 = (((1[&theta=0.005482454122620218]:0.03773237923795653,2[&theta=0.003058199503424179]:0.03773237923795653)[&theta=0.01497056967906864]:0.0024041172888590104,((((3[&theta=8.930518148552622E-4]:0.0012661386467011707,(10[&theta=3.5091492131846186E-4]:5.376131591802777E-4,13[&theta=3.569528551128885E-4]:5.376131591802777E-4)[&theta=0.026276507039554968]:7.28525487520893E-4)[&theta=0.32276145911718496]:0.00709338619930405,(6[&theta=7.999917497643176E-4]:0.0011926304070414208,7[&theta=8.014974932342477E-4]:0.0011926304070414208)[&theta=0.8743276653611891]:0.0071668944389638)[&theta=0.39295667015389113]:0.02042417179756604,12[&theta=0.005459669000107348]:0.02878369664357126)[&theta=0.04754913319975483]:0.006328767644280007,((4[&theta=7.393436236596068E-4]:0.0010518262890186717,8[&theta=6.194887382965924E-4]:0.0010518262890186717)[&theta=0.11089923203458782]:0.010701188734393944,(5[&theta=6.16956412183445E-4]:7.995246121691257E-4,9[&theta=5.167562004466076E-4]:7.995246121691257E-4)[&theta=0.06020045525415902]:0.01095349041124349)[&theta=0.189229856397182]:0.02335944926443865)[&theta=0.22831260429741343]:0.005024032238964277)[&theta=0.02665302759772135]:0.04451970888927845,11[&theta=4.4969034041347834E-5]:0.08465620541609399)[&theta=0.0250905041736323]:0.0;
tree STATE_1927500 = (((1[&theta=0.005455877992467578]:0.03714085825359388,2[&theta=0.0031973819595145082]:0.03714085825359388)[&theta=0.017777259117704867]:0.0023664285490034853,((((3[&theta=8.930518148552622E-4]:0.0012462897107537953,(10[&theta=3.5091492131846186E-4]:5.291851333958678E-4,13[&theta=3.569528551128885E-4]:5.291851333958678E-4)[&theta=0.02228007561913395]:7.171045773579275E-4)[&theta=0.36166903205200274]:0.006982184974472302,(6[&theta=7.954641578861228E-4]:0.0011739338412111824,7[&theta=7.860876925581286E-4]:0.0011739338412111824)[&theta=0.5608949111667587]:0.007054540844014915)[&theta=0.41762576384427685]:0.020489641506263322,12[&theta=0.004747849056522567]:0.02871811619148942)[&theta=0.04273140574859335]:0.005843898857315313,((4[&theta=7.292932551875709E-4]:0.001035337073802872,8[&theta=6.194887382965924E-4]:0.001035337073802872)[&theta=0.11773053754881864]:0.010533428899953085,(5[&theta=6.16956412183445E-4]:7.86990666651672E-4,9[&theta=5.117111580843343E-4]:7.86990666651672E-4)[&theta=0.05691527111387219]:0.010781775307104285)[&theta=0.19780920342558211]:0.022993249075048773)[&theta=0.21200799332754156]:0.0049452717537926336)[&theta=0.02665302759772135]:0.043821784651327564,11[&theta=4.149170013398011E-5]:0.08332907145392493)[&theta=0.025169498373304965]:0.0;
tree STATE_1928000 = (((1[&theta=0.00569609250601581]:0.03714085825359388,2[&theta=0.0031973819595145082]:0.03714085825359388)[&theta=0.017243097049462815]:0.0023664285490034853,((((3[&theta=8.610282747320915E-4]:0.0012462897107537953,(10[&theta=3.5091492131846186E-4]:5.291851333958678E-4,13[&theta=3.5951492373134317E-4]:5.291851333958678E-4)[&theta=0.030318644996169628]:7.171045773579275E-4)[&theta=0.28298003642412267]:0.006982184974472302,(6[&theta=7.954641578861228E-4]:0.0011739338412111824,7[&theta=7.860876925581286E-4]:0.0011739338412111824)[&theta=0.6721078209111395]:0.007054540844014915)[&theta=0.39769090533797]:0.020489641506263322,12[&theta=0.00490040130325586]:0.02871811619148942)[&theta=0.042684976927881924]:0.005843898857315313,((4[&theta=7.292932551875709E-4]:0.001035337073802872,8[&theta=6.024408187019191E-4]:0.001035337073802872)[&theta=0.10978003869811477]:0.010533428899953085,(5[&theta=5.91607083569754E-4]:7.86990666651672E-4,9[&theta=5.117111580843343E-4]:7.86990666651672E-4)[&theta=0.05777202394343532]:0.010781775307104285)[&theta=0.19780920342558211]:0.022993249075048773)[&theta=0.20338484049879657]:0.0049452717537926336)[&theta=0.025369038672295813]:0.043821784651327564,11[&theta=2.729298282564251E-5]:0.08332907145392493)[&theta=0.022395636108022768]:0.0;
tree STATE_1928500 = (((1[&theta=0.005254569334406204]:0.03714085825359388,2[&theta=0.0034072389980489893]:0.03714085825359388)[&theta=0.015808382472304715]:0.0023664285490034853,((((3[&theta=8.610282747320915E-4]:0.0012462897107537953,(10[&theta=3.390231857916027E-4]:5.291851333958678E-4,13[&theta=3.5951492373134317E-4]:5.291851333958678E-4)[&theta=0.026581962766652867]:7.171045773579275E-4)[&theta=0.2905432212654523]:0.006982184974472302,(6[&theta=7.954641578861228E-4]:0.0011739338412111824,7[&theta=7.860876925581286E-4]:0.0011739338412111824)[&theta=0.6120523788998921]:0.007054540844014915)[&theta=0.42336339134128587]:0.020489641506263322,12[&theta=0.004873254021478512]:0.02871811619148942)[&theta=0.043095781354078]:0.005843898857315313,((4[&theta=7.114851154411396E-4]:0.001035337073802872,8[&theta=6.01609499509653E-4]:0.001035337073802872)[&theta=0.11193633591985769]:0.010533428899953085,(5[&theta=5.801889853023001E-4]:7.86990666651672E-4,9[&theta=5.117111580843343E-4]:7.86990666651672E-4)[&theta=0.06008453270738314]:0.010781775307104285)[&theta=0.19081790376856497]:0.022993249075048773)[&theta=0.36257904814626274]:0.0049452717537926336)[&theta=0.026496086307902695]:0.043821784651327564,11[&theta=3.719552557581545E-5]:0.08332907145392493)[&theta=0.026225040650637202]:0.0;
tree STATE_1929000 = (((1[&theta=0.005555260301038258]:0.037343734196525875,2[&theta=0.003492283747461184]:0.037343734196525875)[&theta=0.014741895587587305]:0.002379354782963465,((((3[&theta=8.709086541065612E-4]:0.001253097367122672,(10[&theta=3.5213474358498383E-4]:5.320757217659654E-4,13[&theta=3.595772116873065E-4]:5.320757217659654E-4)[&theta=0.020803729857023962]:7.210216453567066E-4)[&theta=0.36731326929613584]:0.007020324032830885,(6[&theta=8.10384143248796E-4]:0.0011803462653223688,7[&theta=7.924982618374192E-4]:0.0011803462653223688)[&theta=0.6534726930505256]:0.007093075134631189)[&theta=0.42336339134128587]:0.02060156286555285,12[&theta=0.004873254021478512]:0.028874984265506404)[&theta=0.043095781354078]:0.005875820211501102,((4[&theta=7.451776157599942E-4]:0.001040992435444384,8[&theta=6.127187319673493E-4]:0.001040992435444384)[&theta=0.11193633591985769]:0.010590966055012726,(5[&theta=5.801889853023001E-4]:7.912894761322039E-4,9[&theta=5.117111580843343E-4]:7.912894761322039E-4)[&theta=0.05812531040508571]:0.010840669014324907)[&theta=0.20060850082184398]:0.023118845986550396)[&theta=0.34015363199519655]:0.004972284502481834)[&theta=0.026557193319380588]:0.04406115407627188,11[&theta=4.1160768269938395E-5]:0.08378424305576122)[&theta=0.028588270315177924]:0.0;
tree STATE_1929500 = (((1[&theta=0.005259246899273935]:0.037224414111616415,2[&theta=0.0032058207962976292]:0.037224414111616415)[&theta=0.017187562915192838]:0.0023717523077198543,((((3[&theta=8.962035469773763E-4]:0.001249093491038453,(10[&theta=3.3310605807058925E-4]:5.303756421765684E-4,13[&theta=3.595772116873065E-4]:5.303756421765684E-4)[&theta=0.0309223825732802]:7.187178488618845E-4)[&theta=0.2861061937777498]:0.0069978928090201915,(6[&theta=7.979807995253935E-4]:0.0011765748423612997,7[&theta=7.924982618374192E-4]:0.0011765748423612997)[&theta=0.8007622092977612]:0.007070411457697344)[&theta=0.4437462605305891]:0.020535737090940996,12[&theta=0.00534006703426756]:0.02878272339099964)[&theta=0.042241347182067096]:0.0058570458874643225,((4[&theta=7.29802643922523E-4]:0.0010376662735470854,8[&theta=6.066249222650853E-4]:0.0010376662735470854)[&theta=0.11224262417845726]:0.010557125974577627,(5[&theta=6.037751204964821E-4]:7.887611610209411E-4,9[&theta=5.117111580843343E-4]:7.887611610209411E-4)[&theta=0.05812531040508571]:0.010806031087103773)[&theta=0.19436662461388368]:0.023044977030339246)[&theta=0.23221750176005396]:0.004956397140872308)[&theta=0.026557193319380588]:0.043920370601916524,11[&theta=3.9899096583278564E-5]:0.08351653702125279)[&theta=0.023900484954591836]:0.0;
tree STATE_1930000 = (((1[&theta=0.005290467502948734]:0.037224414111616415,2[&theta=0.003320577568700066]:0.037224414111616415)[&theta=0.01699911012987842]:0.0023717523077198543,((((3[&theta=8.990696322327895E-4]:0.001249093491038453,(10[&theta=3.4886651378101527E-4]:5.303756421765684E-4,13[&theta=3.5430485862251115E-4]:5.303756421765684E-4)[&theta=0.02318117710599114]:7.187178488618845E-4)[&theta=0.3277203043811194]:0.0069978928090201915,(6[&theta=7.979807995253935E-4]:0.0011765748423612997,7[&theta=7.668971803832163E-4]:0.0011765748423612997)[&theta=0.579706732120751]:0.007070411457697344)[&theta=0.4437462605305891]:0.020535737090940996,12[&theta=0.00484012561740528]:0.02878272339099964)[&theta=0.041890180956240274]:0.0058570458874643225,((4[&theta=7.29802643922523E-4]:0.0010376662735470854,8[&theta=6.066249222650853E-4]:0.0010376662735470854)[&theta=0.11299383416186108]:0.010557125974577627,(5[&theta=6.037751204964821E-4]:7.887611610209411E-4,9[&theta=5.220606066311533E-4]:7.887611610209411E-4)[&theta=0.05709613455633245]:0.010806031087103773)[&theta=0.2086781561602872]:0.023044977030339246)[&theta=0.26231403151090493]:0.004956397140872308)[&theta=0.02655633105232507]:0.043920370601916524,11[&theta=6.58911758681477E-5]:0.08351653702125279)[&theta=0.026978192541123405]:0.0;
tree STATE_1930500 = (((1[&theta=0.005290467502948734]:0.037224414111616415,2[&theta=0.0035449316892943845]:0.037224414111616415)[&theta=0.018231403202057978]:0.0023717523077198543,((((3[&theta=8.574029500470635E-4]:0.001249093491038453,(10[&theta=3.490528565494715E-4]:5.303756421765684E-4,13[&theta=3.5430485862251115E-4]:5.303756421765684E-4)[&theta=0.031754924039027445]:7.187178488618845E-4)[&theta=0.2981035621234588]:0.0069978928090201915,(6[&theta=7.979807995253935E-4]:0.0011765748423612997,7[&theta=8.217696979675905E-4]:0.0011765748423612997)[&theta=0.6874032367981833]:0.007070411457697344)[&theta=0.42181482407052867]:0.020535737090940996,12[&theta=0.00511295680282442]:0.02878272339099964)[&theta=0.042190011871089776]:0.0058570458874643225,((4[&theta=7.29802643922523E-4]:0.0010376662735470854,8[&theta=5.99678442507696E-4]:0.0010376662735470854)[&theta=0.11381066932439232]:0.010557125974577627,(5[&theta=6.037751204964821E-4]:7.887611610209411E-4,9[&theta=5.220606066311533E-4]:7.887611610209411E-4)[&theta=0.05694126354005034]:0.010806031087103773)[&theta=0.20464403165181472]:0.023044977030339246)[&theta=0.23613058379658047]:0.004956397140872308)[&theta=0.026480576337946257]:0.043920370601916524,11[&theta=2.7138359856727838E-5]:0.08351653702125279)[&theta=0.024274416494033377]:0.0;
tree STATE_1931000 = (((1[&theta=0.0055369636552867205]:0.037441634175035675,2[&theta=0.0037039439336943353]:0.037441634175035675)[&theta=0.016704345682797387]:0.002385592476839851,((((3[&theta=9.065860017296457E-4]:0.0012563824752660187,(10[&theta=3.328372456807377E-4]:5.334706064192338E-4,13[&theta=3.460734148808452E-4]:5.334706064192338E-4)[&theta=0.026305909848215462]:7.229118688467849E-4)[&theta=0.4016871226945462]:0.007038728447566942,(6[&theta=8.011867604867206E-4]:0.0011834406498689447,7[&theta=8.217696979675905E-4]:0.0011834406498689447)[&theta=0.6858618321035349]:0.0071116702729640165)[&theta=0.3845937215977816]:0.02065557172688395,12[&theta=0.004958338583796274]:0.02895068264971691)[&theta=0.042190011871089776]:0.00589122420590097,((4[&theta=7.006142351264538E-4]:0.0010437214913155118,8[&theta=5.951463617590347E-4]:0.0010437214913155118)[&theta=0.1111697595815591]:0.010618731230924891,(5[&theta=6.037751204964821E-4]:7.933639130993451E-4,9[&theta=5.220606066311533E-4]:7.933639130993451E-4)[&theta=0.05920213760360394]:0.010869088809141059)[&theta=0.19577798292710855]:0.023179454133377478)[&theta=0.24629046659041567]:0.004985319796257645)[&theta=0.025915749584463212]:0.044176664378869974,11[&theta=4.065378340671339E-5]:0.0840038910307455)[&theta=0.02625006328635655]:0.0;
tree STATE_1931500 = (((1[&theta=0.0056486125535961905]:0.037441544361811165,2[&theta=0.003148083489826432]:0.037441544361811165)[&theta=0.020068360724827924]:0.0023855867543932374,((((3[&theta=9.065860017296457E-4]:0.0012563794615150484,(10[&theta=3.328372456807377E-4]:5.334693267551273E-4,13[&theta=3.460734148808452E-4]:5.334693267551273E-4)[&theta=0.02672528760809136]:7.229101347599211E-4)[&theta=0.4139019797017194]:0.007038711563397427,(6[&theta=8.219781836202697E-4]:0.0011834378110873818,7[&theta=7.888076637243098E-4]:0.0011834378110873818)[&theta=0.5241240205163652]:0.007111653213825094)[&theta=0.40644714537765597]:0.0206555221792736,12[&theta=0.004958338583796274]:0.028950613204186074)[&theta=0.04247580301337239]:0.005891210074310458,((4[&theta=7.370364871688395E-4]:0.0010437189876856703,8[&theta=5.951463617590347E-4]:0.0010437189876856703)[&theta=0.1125900098223931]:0.010618705759213705,(5[&theta=6.037751204964821E-4]:7.933620100154435E-4,9[&theta=5.220606066311533E-4]:7.933620100154435E-4)[&theta=0.05668647343929853]:0.010869062736883931)[&theta=0.21721114242607004]:0.02317939853159716)[&theta=0.24624702288295822]:0.00498530783770787)[&theta=0.02592587488918389]:0.044176558409972956,11[&theta=5.435865177201744E-5]:0.08400368952617736)[&theta=0.02168261023072373]:0.0;
tree STATE_1932000 = (((1[&theta=0.005182454055120034]:0.037536034379503536,2[&theta=0.003308789654037051]:0.037536034379503536)[&theta=0.01571063266026486]:0.002391607182729502,((((3[&theta=8.73594038228012E-4]:0.0012595501458329734,(10[&theta=3.6009527275894016E-4]:5.348156260860609E-4,13[&theta=3.499750404783316E-4]:5.348156260860609E-4)[&theta=0.028557204066986763]:7.247345197469125E-4)[&theta=0.3379191930429999]:0.007056474932710668,(6[&theta=8.240525834463687E-4]:0.0011864244149151213,7[&theta=7.907983521793834E-4]:0.0011864244149151213)[&theta=0.7395545863259066]:0.00712960066362852)[&theta=0.39941440591283206]:0.02070764985427825,12[&theta=0.005014420202367474]:0.029023674932821892)[&theta=0.039602910330443476]:0.005906077531132533,((4[&theta=7.231638755729028E-4]:0.001046352987625931,8[&theta=6.12518093498948E-4]:0.001046352987625931)[&theta=0.11697724517025147]:0.01064550384439316,(5[&theta=6.0016601103052E-4]:7.953641921273351E-4,9[&theta=5.233781141431399E-4]:7.953641921273351E-4)[&theta=0.059634931072819836]:0.010896492639891757)[&theta=0.1901719227982267]:0.023237895631935332)[&theta=0.32758232464427595]:0.004997889098278613)[&theta=0.02685547585331951]:0.04428804536535623,11[&theta=6.89798880829313E-5]:0.08421568692758927)[&theta=0.025579016305810776]:0.0;
tree STATE_1932500 = (((1[&theta=0.005301264155035087]:0.037536034379503536,2[&theta=0.0033633811236868914]:0.037536034379503536)[&theta=0.018386683924877065]:0.002391607182729502,((((3[&theta=8.73594038228012E-4]:0.0012595501458329734,(10[&theta=3.6009527275894016E-4]:5.348156260860609E-4,13[&theta=3.5964612498687375E-4]:5.348156260860609E-4)[&theta=0.02463586192580253]:7.247345197469125E-4)[&theta=0.3976603231209271]:0.007056474932710668,(6[&theta=8.240525834463687E-4]:0.0011864244149151213,7[&theta=7.907983521793834E-4]:0.0011864244149151213)[&theta=0.5094890651521288]:0.00712960066362852)[&theta=0.41603372761789603]:0.020722289228095075,12[&theta=0.00501343147549085]:0.029038314306638717)[&theta=0.03946844216733564]:0.005802881575381898,((4[&theta=7.231638755729028E-4]:0.001046352987625931,8[&theta=5.961025063569944E-4]:0.001046352987625931)[&theta=0.12056234230049048]:0.01064550384439316,(5[&theta=6.0016601103052E-4]:7.953641921273351E-4,9[&theta=5.02106800005508E-4]:7.953641921273351E-4)[&theta=0.0586999844553818]:0.010896492639891757)[&theta=0.1901719227982267]:0.02314933905000152)[&theta=0.21390651838362718]:0.005086445680212423)[&theta=0.02685547585331951]:0.04428804536535623,11[&theta=5.9797498443106664E-5]:0.08421568692758927)[&theta=0.026706132053516986]:0.0;
tree STATE_1933000 = (((1[&theta=0.005960504890877358]:0.03738916535860888,2[&theta=0.0031993507099226997]:0.03738916535860888)[&theta=0.015796398774972287]:0.0023822494279453765,((((3[&theta=8.73594038228012E-4]:0.0012546218442757045,(10[&theta=3.373992300465798E-4]:5.327230276360416E-4,13[&theta=3.6044375595286753E-4]:5.327230276360416E-4)[&theta=0.028926617421341946]:7.218988166396629E-4)[&theta=0.38834363034355873]:0.007028864728770191,(6[&theta=8.146804408200649E-4]:0.0011817822358713157,7[&theta=7.907983521793834E-4]:0.0011817822358713157)[&theta=0.7361848994422242]:0.007101704337174579)[&theta=0.38837076513074853]:0.020641208144812396,12[&theta=0.0051334208654685905]:0.02892469471785829)[&theta=0.04288177625322638]:0.005780176365589956,((4[&theta=7.28891368687369E-4]:0.0010422588726949535,8[&theta=5.982778979006018E-4]:0.0010422588726949535)[&theta=0.11553242251013177]:0.010603850676912847,(5[&theta=6.213269945324265E-4]:7.922521329531727E-4,9[&theta=5.02106800005508E-4]:7.922521329531727E-4)[&theta=0.05938551251415122]:0.010853857416654627)[&theta=0.19971979946600757]:0.023058761533840448)[&theta=0.488072838930074]:0.005066543703106011)[&theta=0.02685547585331951]:0.04411475743103731,11[&theta=5.039210790470367E-5]:0.08388617221759156)[&theta=0.025906976226632926]:0.0;
tree STATE_1933500 = (((1[&theta=0.005671701387313163]:0.03738916535860888,2[&theta=0.003121578066010058]:0.03738916535860888)[&theta=0.02101763097349348]:0.0023822494279453765,((((3[&theta=8.73594038228012E-4]:0.0012546218442757045,(10[&theta=3.373992300465798E-4]:5.327230276360416E-4,13[&theta=3.469858092936086E-4]:5.327230276360416E-4)[&theta=0.02573466897822639]:7.218988166396629E-4)[&theta=0.3923962539751326]:0.007028864728770191,(6[&theta=8.079188916514316E-4]:0.0011817822358713157,7[&theta=7.98343448357818E-4]:0.0011817822358713157)[&theta=0.494089745899146]:0.007101704337174579)[&theta=0.39700512689310447]:0.020641208144812396,12[&theta=0.005334767342203529]:0.02892469471785829)[&theta=0.041072003551924245]:0.005780176365589956,((4[&theta=7.022327839273631E-4]:0.0010422588726949535,8[&theta=5.861736500893994E-4]:0.0010422588726949535)[&theta=0.11768090408485699]:0.010422072071170827,(5[&theta=6.068048105529052E-4]:7.922521329531727E-4,9[&theta=5.321978655560827E-4]:7.922521329531727E-4)[&theta=0.05748423443173285]:0.010672078810912608)[&theta=0.19971979946600757]:0.023240540139582468)[&theta=0.23666488904435112]:0.005066543703106011)[&theta=0.02685547585331951]:0.04411475743103731,11[&theta=5.39462775992858E-5]:0.08388617221759156)[&theta=0.025333582754664703]:0.0;
tree STATE_1934000 = (((1[&theta=0.005140610399403183]:0.03738916535860888,2[&theta=0.003121578066010058]:0.03738916535860888)[&theta=0.015182875926734037]:0.0023822494279453765,((((3[&theta=8.748422941954325E-4]:0.0012546218442757045,(10[&theta=3.373992300465798E-4]:5.327230276360416E-4,13[&theta=3.498594249319737E-4]:5.327230276360416E-4)[&theta=0.03238131255075208]:7.218988166396629E-4)[&theta=0.30059967123535747]:0.007028864728770191,(6[&theta=8.079188916514316E-4]:0.0011817822358713157,7[&theta=7.98343448357818E-4]:0.0011817822358713157)[&theta=0.5769025928438819]:0.007101704337174579)[&theta=0.4680332275503824]:0.020641208144812396,12[&theta=0.004982943721789382]:0.02892469471785829)[&theta=0.03901962871246795]:0.005780176365589956,((4[&theta=7.022327839273631E-4]:0.0010422588726949535,8[&theta=5.861736500893994E-4]:0.0010422588726949535)[&theta=0.11741884703070256]:0.010422072071170827,(5[&theta=6.068048105529052E-4]:7.922521329531727E-4,9[&theta=5.212914205727306E-4]:7.922521329531727E-4)[&theta=0.058615321307416056]:0.010672078810912608)[&theta=0.19487958277798928]:0.023240540139582468)[&theta=0.2153194599989194]:0.005066543703106011)[&theta=0.026309660775190424]:0.04411475743103731,11[&theta=3.912901309796612E-5]:0.08388617221759156)[&theta=0.026096016660021377]:0.0;
tree STATE_1934500 = (((1[&theta=0.00535068721526804]:0.03722881284678386,2[&theta=0.0032752084329302003]:0.03722881284678386)[&theta=0.01632366945535477]:0.0023720325729848293,((((3[&theta=8.748422941954325E-4]:0.0012492410939382588,(10[&theta=3.373992300465798E-4]:5.304383156140119E-4,13[&theta=3.498594249319737E-4]:5.304383156140119E-4)[&theta=0.025977948473475766]:7.188027783242469E-4)[&theta=0.4395526334561895]:0.0069987197361305745,(6[&theta=8.079188916514316E-4]:0.0011767138758762583,7[&theta=7.98343448357818E-4]:0.0011767138758762583)[&theta=0.4953384218733634]:0.007071246954192575)[&theta=0.4088214036532577]:0.020552683313049554,12[&theta=0.005166100394848777]:0.02880064414311839)[&theta=0.040619275000428424]:0.005755386676113767,((4[&theta=7.022327839273631E-4]:0.0010377888925120428,8[&theta=5.861736500893994E-4]:0.0010377888925120428)[&theta=0.11702693453499394]:0.010377374485145445,(5[&theta=6.068048105529052E-4]:7.88854367362545E-4,9[&theta=5.212914205727306E-4]:7.88854367362545E-4)[&theta=0.058615321307416056]:0.010626309010294942)[&theta=0.20245216253611653]:0.023140867441574668)[&theta=0.29141215491696615]:0.005044814600536532)[&theta=0.026309660775190424]:0.04392556058497854,11[&theta=4.8855019672755726E-5]:0.08352640600474723)[&theta=0.024143423210689914]:0.0;
tree STATE_1935000 = (((1[&theta=0.005662222855380178]:0.037326667100130474,2[&theta=0.0031999082756734394]:0.037326667100130474)[&theta=0.0163808851604174]:0.0023782673534839677,((((3[&theta=8.705687540555984E-4]:0.0012525246677390226,(10[&theta=3.44334601678949E-4]:5.318325487724654E-4,13[&theta=3.612265022780858E-4]:5.318325487724654E-4)[&theta=0.03565633421952692]:7.206921189665572E-4)[&theta=0.32910557392821266]:0.007017115554900834,(6[&theta=8.079188916514316E-4]:0.0011798068151596128,7[&theta=7.976052123550071E-4]:0.0011798068151596128)[&theta=0.7291848869417672]:0.007089833407480243)[&theta=0.40086697802090643]:0.02060670511299641,12[&theta=0.005073147317277656]:0.028876345335636266)[&theta=0.041750109857817054]:0.0057705144500836275,((4[&theta=7.019075082194422E-4]:0.0010405166737503572,8[&theta=6.124675602281829E-4]:0.0010405166737503572)[&theta=0.12680397925662726]:0.010404650945346348,(5[&theta=6.068048105529052E-4]:7.90927835443173E-4,9[&theta=5.212914205727306E-4]:7.90927835443173E-4)[&theta=0.058615321307416056]:0.010654239783653532)[&theta=0.20245216253611653]:0.02320169216662319)[&theta=0.27600598523727904]:0.005058074667894548)[&theta=0.026309660775190424]:0.04404101693733565,11[&theta=3.169007337065078E-5]:0.08374595139095009)[&theta=0.025536582371465555]:0.0;
tree STATE_1935500 = (((1[&theta=0.005662222855380178]:0.037326667100130474,2[&theta=0.0031999082756734394]:0.037326667100130474)[&theta=0.018666282206026705]:0.0023782673534839677,((((3[&theta=8.705687540555984E-4]:0.0012525246677390226,(10[&theta=3.44334601678949E-4]:5.318325487724654E-4,13[&theta=3.612265022780858E-4]:5.318325487724654E-4)[&theta=0.02927130524936515]:7.206921189665572E-4)[&theta=0.3378202078316714]:0.007017115554900834,(6[&theta=8.228324968084441E-4]:0.0011798068151596128,7[&theta=7.976052123550071E-4]:0.0011798068151596128)[&theta=0.5563871999299067]:0.007089833407480243)[&theta=0.3886255222436354]:0.02060670511299641,12[&theta=0.0047814614122177156]:0.028876345335636266)[&theta=0.0419214766299789]:0.005462000375909104,((4[&theta=7.132952740031349E-4]:0.0010405166737503572,8[&theta=6.124675602281829E-4]:0.0010405166737503572)[&theta=0.10286593833655153]:0.00930562293558678,(5[&theta=5.993296703631756E-4]:7.90927835443173E-4,9[&theta=5.266264324381027E-4]:7.90927835443173E-4)[&theta=0.05455802069769932]:0.009555211773893964)[&theta=0.20245216253611653]:0.023992206102208233)[&theta=0.19327563550554913]:0.005366588742069071)[&theta=0.02679137421288864]:0.04404101693733565,11[&theta=4.3792593302033096E-5]:0.08374595139095009)[&theta=0.024092032601781416]:0.0;
tree STATE_1936000 = (((1[&theta=0.005039613549125146]:0.037310675446789274,2[&theta=0.003294238483315152]:0.037310675446789274)[&theta=0.01609265427496381]:0.0023772484458229257,((((3[&theta=8.705687540555984E-4]:0.0012519880556639597,(10[&theta=3.44334601678949E-4]:5.316046987548701E-4,13[&theta=3.612265022780858E-4]:5.316046987548701E-4)[&theta=0.02438797820499248]:7.203833569090895E-4)[&theta=0.4083942558846895]:0.0070141092516831345,(6[&theta=8.228324968084441E-4]:0.001179301357183764,7[&theta=7.774514319754807E-4]:0.001179301357183764)[&theta=0.9097782302527783]:0.00708679595016333)[&theta=0.43538599827698754]:0.020597876698614077,12[&theta=0.004926278529223073]:0.028863974005961173)[&theta=0.040281623536082736]:0.005459660321911603,((4[&theta=7.169870519657637E-4]:0.00104007089106374,8[&theta=6.124675602281829E-4]:0.00104007089106374)[&theta=0.09986151270047898]:0.00930163618006664,(5[&theta=6.069407110881788E-4]:7.905889826940544E-4,9[&theta=5.266264324381027E-4]:7.905889826940544E-4)[&theta=0.054258292224219976]:0.009551118088436327)[&theta=0.20171221249813942]:0.023981927256742395)[&theta=0.22999217565377164]:0.005364289564739423)[&theta=0.02679137421288864]:0.04402214869298459,11[&theta=4.4883045879925575E-5]:0.08371007258559679)[&theta=0.024506516911120907]:0.0;
tree STATE_1936500 = (((1[&theta=0.005484042973944677]:0.03740258674449735,2[&theta=0.003294238483315152]:0.03740258674449735)[&theta=0.01779811754677978]:0.002383104571101115,((((3[&theta=8.847887018805696E-4]:0.0012550722090740258,(10[&theta=3.44334601678949E-4]:5.329142563317613E-4,13[&theta=3.612265022780858E-4]:5.329142563317613E-4)[&theta=0.02195457339090767]:7.221579527422645E-4)[&theta=0.3758235343721786]:0.007445583416278463,(6[&theta=8.228324968084441E-4]:0.0011822064538304928,7[&theta=7.9485880551051E-4]:0.0011822064538304928)[&theta=0.7136905229839704]:0.007518449171521995)[&theta=0.39785714517244486]:0.020234422033279985,12[&theta=0.004926278529223073]:0.02893507765863247)[&theta=0.03903349581201923]:0.005473109675460504,((4[&theta=7.077331710091678E-4]:0.0010426330067092313,8[&theta=6.044880143517342E-4]:0.0010426330067092313)[&theta=0.0993191546033957]:0.009324549875460272,(5[&theta=5.821079837340495E-4]:7.925365234041321E-4,9[&theta=5.267539356721443E-4]:7.925365234041321E-4)[&theta=0.05245327335276425]:0.00957464635876537)[&theta=0.2238878428907254]:0.024041004451923472)[&theta=0.29201824067255705]:0.005377503981505487)[&theta=0.026500512758295455]:0.04413059306623214,11[&theta=2.1253464449922415E-5]:0.0839162843818306)[&theta=0.022448686497262126]:0.0;
tree STATE_1937000 = (((1[&theta=0.005608322504421319]:0.03740258674449735,2[&theta=0.00304785509724685]:0.03740258674449735)[&theta=0.015441029129393744]:0.002383104571101115,((((3[&theta=8.847887018805696E-4]:0.0012550722090740258,(10[&theta=3.3867450748894726E-4]:5.329142563317613E-4,13[&theta=3.6401791045408464E-4]:5.329142563317613E-4)[&theta=0.03102876181307122]:7.221579527422645E-4)[&theta=0.3532240626666891]:0.007445583416278463,(6[&theta=8.228324968084441E-4]:0.0011822064538304928,7[&theta=7.781548910133897E-4]:0.0011822064538304928)[&theta=0.5585546124554222]:0.007518449171521995)[&theta=0.4026847213295983]:0.020234422033279985,12[&theta=0.004958556419520898]:0.02893507765863247)[&theta=0.03903349581201923]:0.005473109675460504,((4[&theta=7.077331710091678E-4]:0.0010426330067092313,8[&theta=6.011528102312203E-4]:0.0010426330067092313)[&theta=0.10520579161349859]:0.009324549875460272,(5[&theta=5.861236285876059E-4]:7.925365234041321E-4,9[&theta=5.186893626033537E-4]:7.925365234041321E-4)[&theta=0.05245327335276425]:0.00957464635876537)[&theta=0.2238878428907254]:0.024041004451923472)[&theta=0.2560969731175277]:0.005377503981505487)[&theta=0.02615588984353235]:0.04413059306623214,11[&theta=1.9429365919755688E-5]:0.0839162843818306)[&theta=0.02578055120238562]:0.0;
tree STATE_1937500 = (((1[&theta=0.005330684706331628]:0.03747979703847087,2[&theta=0.003369851914019307]:0.03747979703847087)[&theta=0.01834577496790303]:0.0023880240224150376,((((3[&theta=8.764042394559362E-4]:0.0012576630591369523,(10[&theta=3.3867450748894726E-4]:5.340143531425817E-4,13[&theta=3.586988956089671E-4]:5.340143531425817E-4)[&theta=0.024102661500716768]:7.236487059943706E-4)[&theta=0.4378656240006673]:0.007460953360830754,(6[&theta=8.351997282262796E-4]:0.0011846468868535129,7[&theta=8.184606591293978E-4]:0.0011846468868535129)[&theta=0.44207631804258113]:0.007533969533114194)[&theta=0.39758601843428987]:0.020276192023260788,12[&theta=0.0055686305239210235]:0.028994808443228492)[&theta=0.03903349581201923]:0.005484407835394688,((4[&theta=7.077331710091678E-4]:0.0010447853177647322,8[&theta=6.011528102312203E-4]:0.0010447853177647322)[&theta=0.10121702435703718]:0.009343798577213793,(5[&theta=6.167811704902219E-4]:7.941725593920919E-4,9[&theta=5.186893626033537E-4]:7.941725593920919E-4)[&theta=0.05245327335276425]:0.009594411335586433)[&theta=0.2158054582339719]:0.024090632383644655)[&theta=0.266388141371571]:0.005388604782262725)[&theta=0.02669172317936813]:0.04422169200778785,11[&theta=2.5982168354541404E-5]:0.08408951306867375)[&theta=0.02578055120238562]:0.0;
tree STATE_1938000 = (((1[&theta=0.005263316009053352]:0.03747979703847087,2[&theta=0.00339476611427411]:0.03747979703847087)[&theta=0.02082121807069525]:0.0023880240224150376,((((3[&theta=8.764042394559362E-4]:0.0012576630591369523,(10[&theta=3.4769558259817063E-4]:5.340143531425817E-4,13[&theta=3.586988956089671E-4]:5.340143531425817E-4)[&theta=0.022945359043758023]:7.236487059943706E-4)[&theta=0.35729162940807496]:0.006377868212776322,(6[&theta=7.912829813762173E-4]:0.0011846468868535129,7[&theta=7.740256876243418E-4]:0.0011846468868535129)[&theta=0.6616256409049028]:0.0064508843850597615)[&theta=0.45892420031030173]:0.02135927717131522,12[&theta=0.005135502601245937]:0.028994808443228492)[&theta=0.037953954582258656]:0.005484407835394688,((4[&theta=7.077331710091678E-4]:0.0010447853177647322,8[&theta=6.044281057271632E-4]:0.0010447853177647322)[&theta=0.11341638478126448]:0.009343798577213793,(5[&theta=6.167811704902219E-4]:7.941725593920919E-4,9[&theta=5.186893626033537E-4]:7.941725593920919E-4)[&theta=0.05245327335276425]:0.009594411335586433)[&theta=0.2158054582339719]:0.024090632383644655)[&theta=0.2511176229913116]:0.005388604782262725)[&theta=0.027307544032129556]:0.04422169200778785,11[&theta=5.3673942973141404E-5]:0.08408951306867375)[&theta=0.029274547798804274]:0.0;
tree STATE_1938500 = (((1[&theta=0.005546829639476409]:0.037171198077837364,2[&theta=0.0032613696179234807]:0.037171198077837364)[&theta=0.020888672523777116]:0.0029276419601708195,((((3[&theta=8.756238030434315E-4]:0.0012473077866023,(10[&theta=3.384043792278512E-4]:5.296174169965823E-4,13[&theta=3.586988956089671E-4]:5.296174169965823E-4)[&theta=0.022493184823751428]:7.176903696057178E-4)[&theta=0.3339547235176802]:0.00632535449453233,(6[&theta=7.912829813762173E-4]:0.0011748928106074365,7[&theta=7.740256876243418E-4]:0.0011748928106074365)[&theta=0.6322134534276337]:0.006397769470527194)[&theta=0.4337269227609836]:0.021183410404262422,12[&theta=0.004926805117721071]:0.028756072685397052)[&theta=0.03764314114902673]:0.005439250638946805,((4[&theta=6.941082106369455E-4]:0.0010361828255256093,8[&theta=6.065112651732126E-4]:0.0010361828255256093)[&theta=0.10404187594015854]:0.00926686415501462,(5[&theta=6.167811704902219E-4]:7.876335478243267E-4,9[&theta=5.186893626033537E-4]:7.876335478243267E-4)[&theta=0.051116508053915405]:0.009515413432715903)[&theta=0.21593118184051022]:0.02389227634380363)[&theta=0.34158541172855966]:0.0059035167136643266)[&theta=0.026906904704704446]:0.043298301716420344,11[&theta=2.600334112610954E-5]:0.08339714175442853)[&theta=0.02683411738734839]:0.0;
tree STATE_1939000 = (((1[&theta=0.005546829639476409]:0.036937149955087345,2[&theta=0.003284775511557797]:0.036937149955087345)[&theta=0.018818191798333075]:0.0029092080882405294,((((3[&theta=8.477117439305371E-4]:0.0012394541240613607,(10[&theta=3.41299157777461E-4]:5.262826855745765E-4,13[&theta=3.4598456687479735E-4]:5.262826855745765E-4)[&theta=0.03116800594296016]:7.131714384867842E-4)[&theta=0.3242780334887928]:0.006285526955423323,(6[&theta=7.912829813762173E-4]:0.0011674951083278557,7[&theta=7.755491863910696E-4]:0.0011674951083278557)[&theta=0.6340258392527763]:0.006357485971156829)[&theta=0.4337269227609836]:0.021162468426203486,12[&theta=0.004926805117721071]:0.028687449505688172)[&theta=0.03820300490009096]:0.00529256326519616,((4[&theta=6.941082106369455E-4]:0.001029658509450775,8[&theta=5.986061657184381E-4]:0.001029658509450775)[&theta=0.0975333315165383]:0.00920851542612192,(5[&theta=6.167811704902219E-4]:7.826742200970579E-4,9[&theta=5.174258361241887E-4]:7.826742200970579E-4)[&theta=0.051116508053915405]:0.009455499715475638)[&theta=0.21867040911705518]:0.023741838835311637)[&theta=0.2920221445335207]:0.005866345272443542)[&theta=0.0257341010020056]:0.043025674339337384,11[&theta=8.425199848997479E-5]:0.08287203238266526)[&theta=0.02683411738734839]:0.0;
tree STATE_1939500 = (((1[&theta=0.005363219982691274]:0.03725348546289971,2[&theta=0.0029206201123618083]:0.03725348546289971)[&theta=0.022191961604855037]:0.0029341229996249843,((((3[&theta=8.809938059430756E-4]:0.001250069002313251,(10[&theta=3.400868238906985E-4]:5.307898524999217E-4,13[&theta=3.4598456687479735E-4]:5.307898524999217E-4)[&theta=0.021622025733054266]:7.192791498133294E-4)[&theta=0.3259358391339792]:0.006339357187688936,(6[&theta=8.34829212792159E-4]:0.0011774937183562527,7[&theta=7.755491863910696E-4]:0.0011774937183562527)[&theta=0.5801823000640065]:0.0064119324716459345)[&theta=0.47094384817334023]:0.021343707103370135,12[&theta=0.0050324975294160895]:0.028933133293372323)[&theta=0.036336664335649145]:0.005337889601693711,((4[&theta=6.941082106369455E-4]:0.0010384766653685022,8[&theta=6.088140544352631E-4]:0.0010384766653685022)[&theta=0.0993113283811815]:0.009287378587114639,(5[&theta=6.128239323029059E-4]:7.893771640753316E-4,9[&theta=5.122126919489648E-4]:7.893771640753316E-4)[&theta=0.051116508053915405]:0.009536478088407808)[&theta=0.21867040911705518]:0.023945167642582893)[&theta=0.20869834462297254]:0.0059165855674586584)[&theta=0.0257341010020056]:0.043394152918698616,11[&theta=4.942624608517502E-5]:0.08358176138122331)[&theta=0.026188442732133936]:0.0;
tree STATE_1940000 = (((1[&theta=0.005554754386932524]:0.03725348546289971,2[&theta=0.003374853853339226]:0.03725348546289971)[&theta=0.019262917540992786]:0.0029341229996249843,((((3[&theta=8.809938059430756E-4]:0.001250069002313251,(10[&theta=3.400868238906985E-4]:5.307898524999217E-4,13[&theta=3.4598456687479735E-4]:5.307898524999217E-4)[&theta=0.026163832468621646]:7.192791498133294E-4)[&theta=0.32431813486865535]:0.006339357187688936,(6[&theta=8.126514572850453E-4]:0.0011774937183562527,7[&theta=7.755491863910696E-4]:0.0011774937183562527)[&theta=0.49585909875878376]:0.0064119324716459345)[&theta=0.47931149673591844]:0.021343707103370135,12[&theta=0.005126925439717921]:0.028933133293372323)[&theta=0.03677461699407556]:0.005337889601693711,((4[&theta=6.941082106369455E-4]:0.0010384766653685022,8[&theta=6.076802333130315E-4]:0.0010384766653685022)[&theta=0.11219917201194582]:0.009287378587114639,(5[&theta=6.111296508314598E-4]:7.893771640753316E-4,9[&theta=5.122126919489648E-4]:7.893771640753316E-4)[&theta=0.051116508053915405]:0.009536478088407808)[&theta=0.21393046745118943]:0.023945167642582893)[&theta=0.2354381550837987]:0.0059165855674586584)[&theta=0.025638517575259888]:0.043394152918698616,11[&theta=1.7178936235291632E-5]:0.08358176138122331)[&theta=0.026900567936531793]:0.0;
tree STATE_1940500 = (((1[&theta=0.005402288165020341]:0.03725348546289971,2[&theta=0.0034072916552450095]:0.03725348546289971)[&theta=0.022396297937553447]:0.0029341229996249843,((((3[&theta=8.809938059430756E-4]:0.001250069002313251,(10[&theta=3.4341659459006027E-4]:5.307898524999217E-4,13[&theta=3.5289876521525166E-4]:5.307898524999217E-4)[&theta=0.019433955337761807]:7.192791498133294E-4)[&theta=0.39302047365694254]:0.006339357187688936,(6[&theta=8.126514572850453E-4]:0.0011774937183562527,7[&theta=7.916217443339281E-4]:0.0011774937183562527)[&theta=0.6425214936530521]:0.0064119324716459345)[&theta=0.4810140799038228]:0.021343707103370135,12[&theta=0.005126925439717921]:0.028933133293372323)[&theta=0.03580096226272193]:0.005337889601693711,((4[&theta=6.941082106369455E-4]:0.0010384766653685022,8[&theta=6.076802333130315E-4]:0.0010384766653685022)[&theta=0.10864846043048686]:0.009287378587114639,(5[&theta=6.111296508314598E-4]:7.893771640753316E-4,9[&theta=5.183859969120137E-4]:7.893771640753316E-4)[&theta=0.054199581122250394]:0.009536478088407808)[&theta=0.209027081252294]:0.023945167642582893)[&theta=0.2554179244203651]:0.0059165855674586584)[&theta=0.025532058638351725]:0.043394152918698616,11[&theta=1.3329209497353722E-5]:0.08358176138122331)[&theta=0.0268353957963814]:0.0;
tree STATE_1941000 = (((1[&theta=0.005272649544985926]:0.03725348546289971,2[&theta=0.003476000180246233]:0.03725348546289971)[&theta=0.021946203068792386]:0.0029341229996249843,((((3[&theta=8.596675867379099E-4]:0.001250069002313251,(10[&theta=3.4341659459006027E-4]:5.307898524999217E-4,13[&theta=3.518496956143938E-4]:5.307898524999217E-4)[&theta=0.022444991465110423]:7.192791498133294E-4)[&theta=0.3260979145386429]:0.006339357187688936,(6[&theta=8.126514572850453E-4]:0.0011774937183562527,7[&theta=7.732049368095712E-4]:0.0011774937183562527)[&theta=0.6249712123675589]:0.0064119324716459345)[&theta=0.4669316534491613]:0.021343707103370135,12[&theta=0.004570350670971464]:0.028933133293372323)[&theta=0.040349700063964794]:0.005337889601693711,((4[&theta=6.871211908656951E-4]:0.0010384766653685022,8[&theta=5.915390512047871E-4]:0.0010384766653685022)[&theta=0.10431056649496169]:0.009287378587114639,(5[&theta=5.850566891005714E-4]:7.893771640753316E-4,9[&theta=5.183859969120137E-4]:7.893771640753316E-4)[&theta=0.05132603284833687]:0.009536478088407808)[&theta=0.21967754141832002]:0.023945167642582893)[&theta=0.21293574687726746]:0.0059165855674586584)[&theta=0.02563929784769814]:0.043394152918698616,11[&theta=4.578906797607139E-5]:0.08358176138122331)[&theta=0.028179307982790204]:0.0;
tree STATE_1941500 = (((1[&theta=0.0056700598485357285]:0.036470460567492265,2[&theta=0.0030094558382325206]:0.036470460567492265)[&theta=0.019350165702250254]:0.002872451149961902,((((3[&theta=8.458575859329387E-4]:0.0012237940071651266,(10[&theta=3.4341659459006027E-4]:5.196332677247604E-4,13[&theta=3.5477407881042734E-4]:5.196332677247604E-4)[&theta=0.032033622403930456]:7.041607394403663E-4)[&theta=0.2737815014996434]:0.006206111279630643,(6[&theta=8.126514572850453E-4]:0.0011527441711876518,7[&theta=7.732049368095712E-4]:0.0011527441711876518)[&theta=0.5225060873498162]:0.0062771611156081175)[&theta=0.4566820216875773]:0.020895087227550267,12[&theta=0.005150444576994735]:0.028324992514346035)[&theta=0.03566109145275457]:0.005225693376424392,((4[&theta=6.91371566530786E-4]:0.0010166490948155926,8[&theta=6.115437080619716E-4]:0.0010166490948155926)[&theta=0.09849414442991634]:0.00909216870120941,(5[&theta=5.850566891005714E-4]:7.72785375047895E-4,9[&theta=5.077610061374392E-4]:7.72785375047895E-4)[&theta=0.049334392061741325]:0.009336032420977107)[&theta=0.2074744302096028]:0.023441868094745424)[&theta=0.27853081608407126]:0.00579222582668374)[&theta=0.02563929784769814]:0.042482058342090546,11[&theta=3.066397533581543E-5]:0.08182497005954471)[&theta=0.027983817701272305]:0.0;
tree STATE_1942000 = (((1[&theta=0.0052527328181655]:0.03642906190762828,2[&theta=0.0031642255844246685]:0.03642906190762828)[&theta=0.020802162691869772]:0.0028691905487442937,((((3[&theta=8.419547561149043E-4]:0.001222404843687126,(10[&theta=3.34544704732032E-4]:5.190434171835329E-4,13[&theta=3.5477407881042734E-4]:5.190434171835329E-4)[&theta=0.022234092879629793]:7.033614265035932E-4)[&theta=0.3342321857512694]:0.0061990665457296815,(6[&theta=7.847513070431469E-4]:0.0011514356584046866,7[&theta=7.731006576701999E-4]:0.0011514356584046866)[&theta=0.6572367211454185]:0.006270035731012121)[&theta=0.46656636458709794]:0.020871368618146886,12[&theta=0.004880050863308993]:0.028292840007563692)[&theta=0.03490385064304118]:0.005219761542845168,((4[&theta=6.946194660383014E-4]:0.001015495067435011,8[&theta=6.115437080619716E-4]:0.001015495067435011)[&theta=0.10394074904318666]:0.009081847921223898,(5[&theta=5.850566891005714E-4]:7.719081643301892E-4,9[&theta=5.138765022257161E-4]:7.719081643301892E-4)[&theta=0.05573972858995328]:0.00932543482432872)[&theta=0.2038106373751533]:0.023415258561749953)[&theta=0.37853949410244875]:0.00578565090596371)[&theta=0.02563929784769814]:0.04243383574615234,11[&theta=2.979358821054767E-5]:0.08173208820252491)[&theta=0.02204973890891172]:0.0;
tree STATE_1942500 = (((1[&theta=0.005103328132612376]:0.03642906190762828,2[&theta=0.003388526468176671]:0.03642906190762828)[&theta=0.022813720868509607]:0.0028691905487442937,((((3[&theta=8.254762465757877E-4]:0.001222404843687126,(10[&theta=3.249114514737016E-4]:5.190434171835329E-4,13[&theta=3.371047188281467E-4]:5.190434171835329E-4)[&theta=0.024601620982040096]:7.033614265035932E-4)[&theta=0.3602258440704536]:0.0061990665457296815,(6[&theta=7.776325892692808E-4]:0.0011514356584046866,7[&theta=7.731006576701999E-4]:0.0011514356584046866)[&theta=0.4590755542319529]:0.006270035731012121)[&theta=0.4673362837711128]:0.020871368618146886,12[&theta=0.004880050863308993]:0.028292840007563692)[&theta=0.03660053014096144]:0.005219761542845168,((4[&theta=6.946194660383014E-4]:0.001015495067435011,8[&theta=6.115437080619716E-4]:0.001015495067435011)[&theta=0.09480466604440425]:0.009081847921223898,(5[&theta=5.850566891005714E-4]:7.719081643301892E-4,9[&theta=5.051847635281716E-4]:7.719081643301892E-4)[&theta=0.0527180879816394]:0.00932543482432872)[&theta=0.22225318096762728]:0.023415258561749953)[&theta=0.22202266950131067]:0.00578565090596371)[&theta=0.027113983914819898]:0.04243383574615234,11[&theta=1.009384726308322E-4]:0.08173208820252491)[&theta=0.026786738764345005]:0.0;
tree STATE_1943000 = (((1[&theta=0.005084572777112945]:0.0364818937974548,2[&theta=0.0033443127648683183]:0.0364818937974548)[&theta=0.020427490843697254]:0.0028733516429648026,((((3[&theta=8.259906158631869E-4]:0.001224177657881157,(10[&theta=3.249114514737016E-4]:5.158245199843975E-4,13[&theta=3.371047188281467E-4]:5.158245199843975E-4)[&theta=0.025767509482901903]:7.083531378967595E-4)[&theta=0.31865058558837245]:0.006208056851370868,(6[&theta=7.776325892692808E-4]:0.0011531055482855025,7[&theta=7.700402658199376E-4]:0.0011531055482855025)[&theta=0.5480370411949846]:0.006279128960966522)[&theta=0.45075157932884036]:0.020901637688763047,12[&theta=0.005187975714449973]:0.028333872198015073)[&theta=0.03475927433230185]:0.005227331594125972,((4[&theta=7.022490545602993E-4]:0.001016967807075086,8[&theta=6.115437080619716E-4]:0.001016967807075086)[&theta=0.09480466604440425]:0.009095019031421903,(5[&theta=5.781210365705873E-4]:7.730276377659172E-4,9[&theta=5.051847635281716E-4]:7.730276377659172E-4)[&theta=0.04982535476585554]:0.009338959200731071)[&theta=0.2218628993074206]:0.023449216953644055)[&theta=0.23532404079958358]:0.005794041648278556)[&theta=0.026882136430837575]:0.0424953761651931,11[&theta=1.1315402174288101E-4]:0.0818506216056127)[&theta=0.029619338797625197]:0.0;
tree STATE_1943500 = (((1[&theta=0.005587329966973197]:0.0364818937974548,2[&theta=0.00324530315640356]:0.0364818937974548)[&theta=0.02147981904620593]:0.0028733516429648026,((((3[&theta=8.446098677289147E-4]:0.001224177657881157,(10[&theta=3.249114514737016E-4]:5.158245199843975E-4,13[&theta=3.4231155404939283E-4]:5.158245199843975E-4)[&theta=0.026901319590783835]:7.083531378967595E-4)[&theta=0.4605084384296588]:0.00686223886657388,(6[&theta=7.933033219617871E-4]:0.0011531055482855025,7[&theta=7.63092081535591E-4]:0.0011531055482855025)[&theta=0.4995476964510771]:0.006933310976169535)[&theta=0.4534331493582912]:0.020247455673560035,12[&theta=0.004838892268554231]:0.028333872198015073)[&theta=0.0355472016856374]:0.005227331594125972,((4[&theta=7.022490545602993E-4]:0.001016967807075086,8[&theta=6.115437080619716E-4]:0.001016967807075086)[&theta=0.09604800341081378]:0.009095019031421903,(5[&theta=6.048039752686564E-4]:7.730276377659172E-4,9[&theta=4.987496096472651E-4]:7.730276377659172E-4)[&theta=0.05066108432303911]:0.009338959200731071)[&theta=0.2160511658002026]:0.023449216953644055)[&theta=0.3373557034325381]:0.005794041648278556)[&theta=0.025843619485004344]:0.0424953761651931,11[&theta=2.9053552641396012E-5]:0.0818506216056127)[&theta=0.03071068182003732]:0.0;
tree STATE_1944000 = (((1[&theta=0.005627944209870804]:0.03642345235113955,2[&theta=0.003260856560826928]:0.03642345235113955)[&theta=0.020912767755977776]:0.0028687487342803075,((((3[&theta=8.499537791712586E-4]:0.0012222166107581488,(10[&theta=3.2510274607483686E-4]:5.151948623312929E-4,13[&theta=3.4231155404939283E-4]:5.151948623312929E-4)[&theta=0.025190369107344724]:7.070217484268559E-4)[&theta=0.4116566696414632]:0.006851246039103085,(6[&theta=7.933033219617871E-4]:0.001151258353719067,7[&theta=7.63092081535591E-4]:0.001151258353719067)[&theta=0.7784033019190749]:0.006922204296142168)[&theta=0.403083253209548]:0.020215020663460606,12[&theta=0.00501637022799412]:0.02828848331332184)[&theta=0.03517346504806367]:0.0052189577739392735,((4[&theta=7.022490545602993E-4]:0.001015338695663505,8[&theta=6.03509778275862E-4]:0.001015338695663505)[&theta=0.08639866950106699]:0.008438395048439993,(5[&theta=6.048039752686564E-4]:7.717893014711098E-4,9[&theta=4.987496096472651E-4]:7.717893014711098E-4)[&theta=0.049694921126448445]:0.008681944442632388)[&theta=0.2162164321809429]:0.024053707343157614)[&theta=0.24700953462649422]:0.005784759998158744)[&theta=0.0257645454544366]:0.04242730154004911,11[&theta=3.331868630920485E-5]:0.08171950262546897)[&theta=0.027308887922075455]:0.0;
tree STATE_1944500 = (((1[&theta=0.005525820134635392]:0.0363322963485984,2[&theta=0.0030377445432999946]:0.0363322963485984)[&theta=0.024131195976466787]:0.002861569193351815,((((3[&theta=8.499537791712586E-4]:0.0012191578018511283,(10[&theta=3.2510274607483686E-4]:5.139054978930428E-4,13[&theta=3.3992589696480656E-4]:5.139054978930428E-4)[&theta=0.02168369070787154]:7.052523039580854E-4)[&theta=0.3273138073765787]:0.006834099608409759,(6[&theta=7.745304575653887E-4]:0.001148377130149005,7[&theta=7.63092081535591E-4]:0.001148377130149005)[&theta=0.6313426118054958]:0.006904880280111882)[&theta=0.44423007607071324]:0.0201644290705165,12[&theta=0.00501637022799412]:0.02821768648077739)[&theta=0.036497777502097525]:0.005205896427543086,((4[&theta=7.022490545602993E-4]:0.0010127976345957687,8[&theta=5.828511060323205E-4]:0.0010127976345957687)[&theta=0.09335890764596522]:0.00841727650226092,(5[&theta=5.95329656257902E-4]:7.698577649751211E-4,9[&theta=4.957849241032184E-4]:7.698577649751211E-4)[&theta=0.04707929029431635]:0.008660216371881569)[&theta=0.2149077043173381]:0.023993508771463785)[&theta=0.23896484029544882]:0.0057702826336297405)[&theta=0.02611629762444581]:0.04232111986430585,11[&theta=3.990888055940334E-5]:0.08151498540625607)[&theta=0.026175123372448976]:0.0;
tree STATE_1945000 = (((1[&theta=0.005525820134635392]:0.0363322963485984,2[&theta=0.003089473918790294]:0.0363322963485984)[&theta=0.021503448312465333]:0.002861569193351815,((((3[&theta=8.356035777573254E-4]:0.0012191578018511283,(10[&theta=3.2823918309890336E-4]:5.139054978930428E-4,13[&theta=3.3992589696480656E-4]:5.139054978930428E-4)[&theta=0.027666358795191907]:7.052523039580854E-4)[&theta=0.25286104144491134]:0.003491766365477143,(6[&theta=7.745304575653887E-4]:0.001148377130149005,7[&theta=7.616968046245714E-4]:0.001148377130149005)[&theta=0.7926726372859353]:0.003562547037179266)[&theta=0.4826718067461977]:0.023506762313449118,12[&theta=0.0046921621325150984]:0.02821768648077739)[&theta=0.036497777502097525]:0.005384214873105975,((4[&theta=6.949524769318848E-4]:0.0010127976345957687,8[&theta=5.790387952890416E-4]:0.0010127976345957687)[&theta=0.09335890764596522]:0.00841727650226092,(5[&theta=5.95329656257902E-4]:7.698577649751211E-4,9[&theta=4.890697834214705E-4]:7.698577649751211E-4)[&theta=0.04707929029431635]:0.008660216371881569)[&theta=0.22387886070311322]:0.024171827217026674)[&theta=0.3375208352640621]:0.005591964188066852)[&theta=0.02549074190521821]:0.04232111986430585,11[&theta=6.663725500376922E-5]:0.08151498540625607)[&theta=0.02627791200353907]:0.0;
tree STATE_1945500 = (((1[&theta=0.005525820134635392]:0.03644488014047186,2[&theta=0.002863070298986089]:0.03644488014047186)[&theta=0.020089555568187294]:0.0028704364091040185,((((3[&theta=8.39163660953687E-4]:0.0012229356365056618,(10[&theta=3.1915841174915137E-4]:5.154979496627382E-4,13[&theta=3.3992589696480656E-4]:5.154979496627382E-4)[&theta=0.027666358795191907]:7.074376868429237E-4)[&theta=0.1694459110225413]:0.0035025863889072556,(6[&theta=7.745304575653887E-4]:0.0011519356349727148,7[&theta=7.616968046245714E-4]:0.0011519356349727148)[&theta=0.3348176404326781]:0.003573586390440203)[&theta=0.5845312427590199]:0.023579603303474195,12[&theta=0.004956514774440221]:0.028305125328887112)[&theta=0.03752854938927284]:0.0053354355659106095,((4[&theta=6.904393118891462E-4]:0.0010159360158587978,8[&theta=5.790387952890416E-4]:0.0010159360158587978)[&theta=0.09075362689713214]:0.008443359326665399,(5[&theta=5.801836863721066E-4]:7.722433424115848E-4,9[&theta=5.210435790042173E-4]:7.722433424115848E-4)[&theta=0.04707929029431635]:0.008687052000112612)[&theta=0.22387886070311322]:0.024181265552273526)[&theta=0.3295600236932597]:0.005674755654778159)[&theta=0.027081933392646865]:0.042452261372812196,11[&theta=7.958411718677052E-5]:0.08176757792238808)[&theta=0.02554171861417171]:0.0;
tree STATE_1946000 = (((1[&theta=0.005366163159280871]:0.03644488014047186,2[&theta=0.0032492888020506493]:0.03644488014047186)[&theta=0.021120309961455815]:0.0028704364091040185,((((3[&theta=8.475976140336438E-4]:0.0012229356365056618,(10[&theta=3.344068587831699E-4]:5.154979496627382E-4,13[&theta=3.4693194452153816E-4]:5.154979496627382E-4)[&theta=0.023288604346909453]:7.074376868429237E-4)[&theta=0.2184419968952337]:0.0035025863889072556,(6[&theta=7.974549554664947E-4]:0.0011519356349727148,7[&theta=7.906203771903529E-4]:0.0011519356349727148)[&theta=0.5385797147565042]:0.003573586390440203)[&theta=0.48883052569852997]:0.023579603303474195,12[&theta=0.004904174344257317]:0.028305125328887112)[&theta=0.036491317229929196]:0.0053354355659106095,((4[&theta=7.08528613678965E-4]:0.0010159360158587978,8[&theta=5.790387952890416E-4]:0.0010159360158587978)[&theta=0.09844354378822028]:0.008443359326665399,(5[&theta=5.834439033749944E-4]:7.722433424115848E-4,9[&theta=5.146948652399182E-4]:7.722433424115848E-4)[&theta=0.04707929029431635]:0.008687052000112612)[&theta=0.21862389076624025]:0.024181265552273526)[&theta=0.25733457112840363]:0.005674755654778159)[&theta=0.026703844738357845]:0.042452261372812196,11[&theta=6.932333459440676E-5]:0.08176757792238808)[&theta=0.025770172460846872]:0.0;
tree STATE_1946500 = (((1[&theta=0.005366163159280871]:0.03680467987971076,2[&theta=0.003201814161452574]:0.03680467987971076)[&theta=0.021120309961455815]:0.0028987746082561813,((((3[&theta=8.475976140336438E-4]:0.0012350089900583345,(10[&theta=3.344068587831699E-4]:5.205871700731758E-4,13[&theta=3.4693194452153816E-4]:5.205871700731758E-4)[&theta=0.022943981197851536]:7.144218199851587E-4)[&theta=0.20177156765754053]:0.0035371654481477625,(6[&theta=8.088341374782213E-4]:0.001163308045568817,7[&theta=7.653342108665968E-4]:0.001163308045568817)[&theta=0.29198081547584986]:0.00360886639263728)[&theta=0.5801119022377422]:0.02381239142315648,12[&theta=0.004909599201284517]:0.028584565861362578)[&theta=0.037807155500977845]:0.005388109310972777,((4[&theta=7.08528613678965E-4]:0.0010259657789470698,8[&theta=6.045780197175176E-4]:0.0010259657789470698)[&theta=0.09102214960368818]:0.008526715849511002,(5[&theta=6.048065290316712E-4]:7.798672652275665E-4,9[&theta=5.115003448335954E-4]:7.798672652275665E-4)[&theta=0.04925383365372648]:0.008772814363230505)[&theta=0.22535351831506242]:0.024419993543877284)[&theta=0.22935522847226783]:0.005730779315631589)[&theta=0.026703844738357845]:0.04287136859756274,11[&theta=5.2841399145569364E-5]:0.08257482308552969)[&theta=0.025918320276417307]:0.0;
tree STATE_1947000 = (((1[&theta=0.005459337254839373]:0.03680467987971076,2[&theta=0.003227448442598753]:0.03680467987971076)[&theta=0.02427026093610916]:0.0028987746082561813,((((3[&theta=8.475976140336438E-4]:0.0012350089900583345,(10[&theta=3.337140811282679E-4]:5.298066265944593E-4,13[&theta=3.415258506689198E-4]:5.298066265944593E-4)[&theta=0.025046024308900103]:7.052023634638751E-4)[&theta=0.1931492197889052]:0.0035371654481477625,(6[&theta=7.875945005432515E-4]:0.001163308045568817,7[&theta=8.003925793731133E-4]:0.001163308045568817)[&theta=0.4716272323795654]:0.00360886639263728)[&theta=0.5842546686805105]:0.02381239142315648,12[&theta=0.004909599201284517]:0.028584565861362578)[&theta=0.037807155500977845]:0.005388109310972777,((4[&theta=7.08528613678965E-4]:0.0010259657789470698,8[&theta=6.045780197175176E-4]:0.0010259657789470698)[&theta=0.10015671511013903]:0.008526715849511002,(5[&theta=5.802228201177528E-4]:7.798672652275665E-4,9[&theta=5.032376570693341E-4]:7.798672652275665E-4)[&theta=0.04925383365372648]:0.008772814363230505)[&theta=0.21623705954995587]:0.024419993543877284)[&theta=0.246661985046325]:0.005730779315631589)[&theta=0.02631138050704656]:0.04287136859756274,11[&theta=4.4568650198556634E-5]:0.08257482308552969)[&theta=0.02623344213351667]:0.0;
tree STATE_1947500 = (((1[&theta=0.005459337254839373]:0.03680467987971076,2[&theta=0.002992924005816758]:0.03680467987971076)[&theta=0.020267113873869896]:0.0028987746082561813,((((3[&theta=8.475976140336438E-4]:0.0012350089900583345,(10[&theta=3.337140811282679E-4]:5.298066265944593E-4,13[&theta=3.575977219007573E-4]:5.298066265944593E-4)[&theta=0.024864400572910186]:7.052023634638751E-4)[&theta=0.17620148942676156]:0.0035371654481477625,(6[&theta=7.875945005432515E-4]:0.001163308045568817,7[&theta=7.653353432868353E-4]:0.001163308045568817)[&theta=0.5851158206890557]:0.00360886639263728)[&theta=0.5284099886321398]:0.02381239142315648,12[&theta=0.004947767719050061]:0.028584565861362578)[&theta=0.037807155500977845]:0.005374958832593063,((4[&theta=7.08528613678965E-4]:0.0010259657789470698,8[&theta=6.045780197175176E-4]:0.0010259657789470698)[&theta=0.10034108350023141]:0.008526715849511002,(5[&theta=6.118751221565119E-4]:7.798672652275665E-4,9[&theta=5.032376570693341E-4]:7.798672652275665E-4)[&theta=0.05004797168566865]:0.008772814363230505)[&theta=0.23227189063854722]:0.02440684306549757)[&theta=0.2191233455183542]:0.005743929794011303)[&theta=0.026192098786916262]:0.043008812518146894,11[&theta=3.204839501090839E-5]:0.08271226700611384)[&theta=0.02658228964334266]:0.0;
tree STATE_1948000 = (((1[&theta=0.00544151286317683]:0.03680467987971076,2[&theta=0.0033385985815055723]:0.03680467987971076)[&theta=0.022264926882068953]:0.0028987746082561813,((((3[&theta=8.466811810584672E-4]:0.0012350089900583345,(10[&theta=3.471773871575584E-4]:5.298066265944593E-4,13[&theta=3.575977219007573E-4]:5.298066265944593E-4)[&theta=0.027510066941037706]:7.052023634638751E-4)[&theta=0.1600155407263967]:0.0030922560711835836,(6[&theta=7.875945005432515E-4]:0.001163308045568817,7[&theta=7.653353432868353E-4]:0.001163308045568817)[&theta=0.6017493460570799]:0.003163957015673101)[&theta=0.5860287409233763]:0.02425730080012066,12[&theta=0.0049717880301146395]:0.028584565861362578)[&theta=0.03525723845690781]:0.005374958832593063,((4[&theta=7.08528613678965E-4]:0.0010259657789470698,8[&theta=6.058664767617376E-4]:0.0010259657789470698)[&theta=0.0934970103380546]:0.008526715849511002,(5[&theta=6.011115974132045E-4]:7.798672652275665E-4,9[&theta=5.136063025329205E-4]:7.798672652275665E-4)[&theta=0.04873999280291822]:0.008772814363230505)[&theta=0.23056347804796304]:0.02440684306549757)[&theta=0.43485813736184664]:0.005743929794011303)[&theta=0.0256640036144965]:0.043008812518146894,11[&theta=4.1891571041416636E-5]:0.08271226700611384)[&theta=0.02658228964334266]:0.0;
tree STATE_1948500 = (((1[&theta=0.005485051128013147]:0.036693567349779216,2[&theta=0.0032021177228548263]:0.036693567349779216)[&theta=0.023102416864422864]:0.0028900232706144044,((((3[&theta=8.72799974101628E-4]:0.001231280524715827,(10[&theta=3.522292736151854E-4]:5.282071518850525E-4,13[&theta=3.565865832877212E-4]:5.282071518850525E-4)[&theta=0.025672646528075747]:7.030733728307744E-4)[&theta=0.13321836509124452]:0.0030829206172035915,(6[&theta=7.864816349658806E-4]:0.0011597960438218835,7[&theta=7.653353432868353E-4]:0.0011597960438218835)[&theta=0.4960453230165017]:0.0031544050980975348)[&theta=0.6288185587700846]:0.024184068535364627,12[&theta=0.0049674503893251025]:0.028498269677284045)[&theta=0.036738824253202594]:0.0053587319485087805,((4[&theta=7.08293597269839E-4]:0.0010228684105228754,8[&theta=6.058664767617376E-4]:0.0010228684105228754)[&theta=0.10028898031122792]:0.008500973879382662,(5[&theta=6.011115974132045E-4]:7.775128628761959E-4,9[&theta=5.03459863200428E-4]:7.775128628761959E-4)[&theta=0.051569070964820704]:0.008746329427029343)[&theta=0.2145115803680021]:0.024333159335887287)[&theta=0.27698634749816725]:0.005726588994600795)[&theta=0.02606044720952148]:0.04287896984640347,11[&theta=1.0946132800571847E-4]:0.08246256046679709)[&theta=0.0261700738443817]:0.0;
tree STATE_1949000 = (((1[&theta=0.005809236337491728]:0.037109671056048704,2[&theta=0.0031455881057477065]:0.037109671056048704)[&theta=0.026142220164469238]:0.0029227960283744886,((((3[&theta=8.72799974101628E-4]:0.0012452432006504898,(10[&theta=3.4108680609540125E-4]:5.341970015903781E-4,13[&theta=3.565865832877212E-4]:5.341970015903781E-4)[&theta=0.023953000076079735]:7.110461990601116E-4)[&theta=0.15507436175220526]:0.0031178808237903393,(6[&theta=8.14463503264075E-4]:0.001172948088368293,7[&theta=7.982245014420774E-4]:0.001172948088368293)[&theta=0.3349815331592106]:0.0031901759360725363)[&theta=0.6536305243551624]:0.024458314984457864,12[&theta=0.0049674503893251025]:0.02882143900889869)[&theta=0.03650199159618512]:0.005419499772019207,((4[&theta=7.105903992450898E-4]:0.0010344677007359897,8[&theta=5.922362327730069E-4]:0.0010344677007359897)[&theta=0.09549886036573643]:0.008597374610998432,(5[&theta=5.948177757081613E-4]:7.863298301890492E-4,9[&theta=5.03459863200428E-4]:7.863298301890492E-4)[&theta=0.047541089257970404]:0.008845512481545371)[&theta=0.2307906939244191]:0.024609096469183477)[&theta=0.27350374501468727]:0.0057915283035052945)[&theta=0.025514288576058673]:0.043745595553284736,11[&theta=4.399607481432727E-5]:0.08377806263770793)[&theta=0.023020650917419484]:0.0;
tree STATE_1949500 = (((1[&theta=0.005265497240687869]:0.037109671056048704,2[&theta=0.003368811102428881]:0.037109671056048704)[&theta=0.019622968045917163]:0.0029227960283744886,((((3[&theta=8.91972492615042E-4]:0.0012452432006504898,(10[&theta=3.4861344102947873E-4]:5.341970015903781E-4,13[&theta=3.451363020550248E-4]:5.341970015903781E-4)[&theta=0.025239346708297763]:7.110461990601116E-4)[&theta=0.15263840876167595]:0.0031178808237903393,(6[&theta=8.02365752071547E-4]:0.001172948088368293,7[&theta=7.925943948221444E-4]:0.001172948088368293)[&theta=0.30483085004238875]:0.0031901759360725363)[&theta=0.6209056136879376]:0.024458314984457864,12[&theta=0.00488357695291536]:0.02882143900889869)[&theta=0.036365974474878084]:0.005419499772019207,((4[&theta=7.105903992450898E-4]:0.0010344677007359897,8[&theta=6.161810713802312E-4]:0.0010344677007359897)[&theta=0.10387932068786955]:0.008597374610998432,(5[&theta=5.948177757081613E-4]:7.863298301890492E-4,9[&theta=5.19315817154461E-4]:7.863298301890492E-4)[&theta=0.048981938737322345]:0.008845512481545371)[&theta=0.23072286994492489]:0.024609096469183477)[&theta=0.28552998297772814]:0.0057915283035052945)[&theta=0.025514288576058673]:0.043745595553284736,11[&theta=1.0436056222541954E-4]:0.08377806263770793)[&theta=0.025327590261181532]:0.0;
tree STATE_1950000 = (((1[&theta=0.005334400007060087]:0.03757174016243009,2[&theta=0.0032082823553349813]:0.03757174016243009)[&theta=0.02081034897997188]:0.0029591890685317646,((((3[&theta=8.91972492615042E-4]:0.0012607482805010502,(10[&theta=3.4861344102947873E-4]:5.408485273013894E-4,13[&theta=3.6790125839740516E-4]:5.408485273013894E-4)[&theta=0.03343483300940818]:7.198997531996608E-4)[&theta=0.1748810737019564]:0.0031567029519594765,(6[&theta=7.942848489508962E-4]:0.0011875529894520428,7[&theta=7.937414704642726E-4]:0.0011875529894520428)[&theta=0.37304222276878546]:0.003229898243008484)[&theta=0.5308624445440505]:0.024762856399858545,12[&theta=0.0050342317673923685]:0.02918030763231907)[&theta=0.03875777578663178]:0.005486980386786956,((4[&theta=7.105903992450898E-4]:0.0010473483205975223,8[&theta=6.161810713802312E-4]:0.0010473483205975223)[&theta=0.10160785865030901]:0.008704424366242287,(5[&theta=5.948177757081613E-4]:7.961207744797628E-4,9[&theta=5.180412580335752E-4]:7.961207744797628E-4)[&theta=0.049159616584680474]:0.008955651912360047)[&theta=0.21161058616855374]:0.024915515332266217)[&theta=0.2105440178885316]:0.005863641211855827)[&theta=0.02635515399737315]:0.04429029152256181,11[&theta=3.836796571618959E-5]:0.08482122075352366)[&theta=0.023834906363805534]:0.0;
tree STATE_1950500 = (((1[&theta=0.005703089857508001]:0.03757174016243009,2[&theta=0.003461499078327744]:0.03757174016243009)[&theta=0.016870289528632402]:0.0029591890685317646,((((3[&theta=8.91972492615042E-4]:0.0012607482805010502,(10[&theta=3.4861344102947873E-4]:5.408485273013894E-4,13[&theta=3.673852960365148E-4]:5.408485273013894E-4)[&theta=0.023190447063796166]:7.198997531996608E-4)[&theta=0.16202653733458977]:0.0031567029519594765,(6[&theta=8.042112842219335E-4]:0.0011875529894520428,7[&theta=7.868661995330994E-4]:0.0011875529894520428)[&theta=0.5156968455636524]:0.003229898243008484)[&theta=0.6063366376265557]:0.024762856399858545,12[&theta=0.004818163896542592]:0.02918030763231907)[&theta=0.03832825342516583]:0.005486980386786956,((4[&theta=7.105903992450898E-4]:0.0010473483205975223,8[&theta=5.936353902588693E-4]:0.0010473483205975223)[&theta=0.10270904365111895]:0.008704424366242287,(5[&theta=5.948177757081613E-4]:7.961207744797628E-4,9[&theta=5.105423149810353E-4]:7.961207744797628E-4)[&theta=0.05057333733358918]:0.008955651912360047)[&theta=0.22307743214127815]:0.024915515332266217)[&theta=0.528255975144407]:0.005863641211855827)[&theta=0.026838016397702818]:0.04429029152256181,11[&theta=4.35844172335516E-5]:0.08482122075352366)[&theta=0.024160194182303998]:0.0;
tree STATE_1951000 = (((1[&theta=0.005386241011519264]:0.03757174016243009,2[&theta=0.003208753899384274]:0.03757174016243009)[&theta=0.025676593372143137]:0.0029591890685317646,((((3[&theta=8.787156891873817E-4]:0.0012607482805010502,(10[&theta=3.531531842675264E-4]:5.408485273013894E-4,13[&theta=3.6901641068508854E-4]:5.408485273013894E-4)[&theta=0.021612412351546127]:7.198997531996608E-4)[&theta=0.19073226288731668]:0.0031567029519594765,(6[&theta=8.042112842219335E-4]:0.0011875529894520428,7[&theta=8.213575938629508E-4]:0.0011875529894520428)[&theta=0.36472256704921685]:0.003229898243008484)[&theta=0.5706822356136784]:0.024762856399858545,12[&theta=0.005135226714173315]:0.02918030763231907)[&theta=0.03958559091050914]:0.005486980386786956,((4[&theta=7.105903992450898E-4]:0.0010473483205975223,8[&theta=5.936353902588693E-4]:0.0010473483205975223)[&theta=0.10626019413235739]:0.008704424366242287,(5[&theta=5.963926302415533E-4]:7.961207744797628E-4,9[&theta=5.105423149810353E-4]:7.961207744797628E-4)[&theta=0.05057333733358918]:0.008955651912360047)[&theta=0.21890585489242298]:0.024915515332266217)[&theta=0.2550632599958928]:0.005863641211855827)[&theta=0.026085962302376926]:0.04429029152256181,11[&theta=2.3099047388721287E-5]:0.08482122075352366)[&theta=0.026835361782461695]:0.0;
tree STATE_1951500 = (((1[&theta=0.006068965936341274]:0.037337287214382966,2[&theta=0.0036252023494136197]:0.037337287214382966)[&theta=0.02327560713152837]:0.0029407233121428802,((((3[&theta=8.82777132337607E-4]:0.001252881033739763,(10[&theta=3.562895713255855E-4]:5.374735563491642E-4,13[&theta=3.512794874869044E-4]:5.374735563491642E-4)[&theta=0.020347420695838066]:7.154074773905987E-4)[&theta=0.19290225469837258]:0.0031370046811315527,(6[&theta=8.042112842219335E-4]:0.001180142491611498,7[&theta=8.092773299841085E-4]:0.001180142491611498)[&theta=0.49569767512017343]:0.0032097432232598175)[&theta=0.5521856421604104]:0.024608332689753157,12[&theta=0.005135226714173315]:0.028998218404624472)[&theta=0.03720709565562475]:0.005452740856704039,((4[&theta=7.105903992450898E-4]:0.0010408127196289564,8[&theta=6.008209662961001E-4]:0.0010408127196289564)[&theta=0.0975502894108505]:0.008650107532768618,(5[&theta=5.963926302415533E-4]:7.911528687673471E-4,9[&theta=5.105423149810353E-4]:7.911528687673471E-4)[&theta=0.05057333733358918]:0.008899767383630226)[&theta=0.24682617493952963]:0.024760039008930937)[&theta=0.2750252546316307]:0.005827051265197336)[&theta=0.026417982038203967]:0.04401391386817479,11[&theta=6.27954760488143E-5]:0.08429192439470064)[&theta=0.02912463938417099]:0.0;
tree STATE_1952000 = (((1[&theta=0.0055056164575503575]:0.03743582688382315,2[&theta=0.0033719477546148833]:0.03743582688382315)[&theta=0.023002602601185224]:0.002948484398304009,((((3[&theta=8.856414180157901E-4]:0.0012561876071981858,(10[&theta=3.617206430187167E-4]:5.388920436182416E-4,13[&theta=3.657716095582425E-4]:5.388920436182416E-4)[&theta=0.02149393064291386]:7.172955635799442E-4)[&theta=0.2828946424492526]:0.003145283788355817,(6[&theta=7.992911109947199E-4]:0.001183257095260874,7[&theta=8.092773299841085E-4]:0.001183257095260874)[&theta=0.3881821650436078]:0.0032182143002931285)[&theta=0.518705793661538]:0.02476324498654386,12[&theta=0.005135226714173315]:0.029164716382097864)[&theta=0.03703131064856041]:0.005377165021431724,((4[&theta=7.328269793210534E-4]:0.0010435596074987819,8[&theta=6.008209662961001E-4]:0.0010435596074987819)[&theta=0.09441528502657602]:0.008672936688299037,(5[&theta=5.895683703548918E-4]:7.932408603698799E-4,9[&theta=5.105423149810353E-4]:7.932408603698799E-4)[&theta=0.05057333733358918]:0.008923255435427938)[&theta=0.2222145921691701]:0.02482538510773177)[&theta=0.3334980685042251]:0.005842429878597573)[&theta=0.02564567511823545]:0.044130074329925426,11[&theta=1.3889192753629967E-4]:0.08451438561205259)[&theta=0.024888702508060318]:0.0;
tree STATE_1952500 = (((1[&theta=0.004838889586588433]:0.0376059205020663,2[&theta=0.003128065195476147]:0.0376059205020663)[&theta=0.021442787212590755]:0.0029618811473913834,((((3[&theta=8.856414180157901E-4]:0.001261895227760799,(10[&theta=3.5509087429594886E-4]:5.413405563177455E-4,13[&theta=3.514516264919708E-4]:5.413405563177455E-4)[&theta=0.02547891884784118]:7.205546714430535E-4)[&theta=0.25311658760633626]:0.0031595747161780666,(6[&theta=8.145868325274992E-4]:0.0011886333483691436,7[&theta=8.087298318485109E-4]:0.0011886333483691436)[&theta=0.41158908551530643]:0.003232836595569722)[&theta=0.523894855808396]:0.024875759395595765,12[&theta=0.004909320395989838]:0.02929722933953463)[&theta=0.03703131064856041]:0.005401596736463003,((4[&theta=7.190471015414935E-4]:0.0010483011303731855,8[&theta=6.004475312929917E-4]:0.0010483011303731855)[&theta=0.10247881317029876]:0.008712343088662106,(5[&theta=5.895683703548918E-4]:7.968450336795104E-4,9[&theta=5.213423185555693E-4]:7.968450336795104E-4)[&theta=0.04757051677833649]:0.008963799185355783)[&theta=0.21325754283485854]:0.02493818185696234)[&theta=0.26352419378393116]:0.005868975573460049)[&theta=0.025444755890640967]:0.04433058396577268,11[&theta=9.057936808027117E-5]:0.08489838561523036)[&theta=0.023105292101528202]:0.0;
tree STATE_1953000 = (((1[&theta=0.00557164664167567]:0.03751498018603725,2[&theta=0.003218762945405601]:0.03751498018603725)[&theta=0.018172960189824117]:0.0029547185941554005,((((3[&theta=9.089929696922033E-4]:0.0012588436563785266,(10[&theta=3.5310450796557826E-4]:5.400314624140829E-4,13[&theta=3.553549110730471E-4]:5.400314624140829E-4)[&theta=0.022618853918294223]:7.188121939644437E-4)[&theta=0.1736542764774085]:0.0031519340915271998,(6[&theta=8.145868325274992E-4]:0.001185758942134694,7[&theta=8.087298318485109E-4]:0.001185758942134694)[&theta=0.2558840238423466]:0.0032250188057710324)[&theta=0.6118639415606447]:0.02481560372354477,12[&theta=0.004909320395989838]:0.029226381471450496)[&theta=0.03675093487754557]:0.0051110959765442755,((4[&theta=7.190471015414935E-4]:0.0010457660817740026,8[&theta=6.004475312929917E-4]:0.0010457660817740026)[&theta=0.09554437341511635]:0.008691274511606723,(5[&theta=6.150393935928643E-4]:7.949180674406435E-4,9[&theta=5.195988559424305E-4]:7.949180674406435E-4)[&theta=0.05292524435263429]:0.008942122525940082)[&theta=0.21757334721147795]:0.024600436854614046)[&theta=0.2856439529878007]:0.0061322213321978805)[&theta=0.026699651741198857]:0.04422338176830543,11[&theta=9.326828145139152E-5]:0.08469308054849808)[&theta=0.023823790844356388]:0.0;
tree STATE_1953500 = (((1[&theta=0.005955122089867651]:0.03721062173403263,2[&theta=0.0031451528438908426]:0.03721062173403263)[&theta=0.022917180667371743]:0.0029307470080592035,((((3[&theta=8.916189420449111E-4]:0.0012486306773319905,(10[&theta=3.3320607666359996E-4]:5.356501955409814E-4,13[&theta=3.553549110730471E-4]:5.356501955409814E-4)[&theta=0.026272058430488382]:7.129804817910091E-4)[&theta=0.15767162816670147]:0.003126362499161682,(6[&theta=8.145868325274992E-4]:0.0011761388982405197,7[&theta=8.087298318485109E-4]:0.0011761388982405197)[&theta=0.4214068714296609]:0.0031988542782531533)[&theta=0.6205198190584502]:0.024614275115681893,12[&theta=0.004846308885704494]:0.028989268292175564)[&theta=0.03387512589197084]:0.0050293084383930785,((4[&theta=7.01576299114346E-4]:0.0010372817977831999,8[&theta=6.006749244028064E-4]:0.0010372817977831999)[&theta=0.09554437341511635]:0.008620762336385465,(5[&theta=6.150393935928643E-4]:7.884689094968846E-4,9[&theta=5.195988559424305E-4]:7.884689094968846E-4)[&theta=0.04922557424579573]:0.00886957522467178)[&theta=0.21492642792435362]:0.024360532596399975)[&theta=0.4017022729641758]:0.006122792011523194)[&theta=0.026709642224320415]:0.04386459815838046,11[&theta=4.778133566199025E-5]:0.0840059669004723)[&theta=0.025105327335142966]:0.0;
tree STATE_1954000 = (((1[&theta=0.00591026275119758]:0.037677141871130436,2[&theta=0.0032767762907146996]:0.037677141871130436)[&theta=0.021977159984261235]:0.0029674906159938286,((((3[&theta=8.805207645988154E-4]:0.0012642851148992266,(10[&theta=3.419510946246546E-4]:5.423657942333756E-4,13[&theta=3.5924195553388904E-4]:5.423657942333756E-4)[&theta=0.021282237897538647]:7.21919320665851E-4)[&theta=0.23368491367178687]:0.0031655585940872435,(6[&theta=8.145868325274992E-4]:0.0011908844857766558,7[&theta=8.187102252898521E-4]:0.0011908844857766558)[&theta=0.35155274131538805]:0.003238959223209815)[&theta=0.5966467531351429]:0.024922871276305263,12[&theta=0.0053484654218197815]:0.029352714985291732)[&theta=0.03387512589197084]:0.005092362307230758,((4[&theta=7.197582886456812E-4]:0.0010502864943983143,8[&theta=6.140861202654917E-4]:0.0010502864943983143)[&theta=0.09271943699352565]:0.009262519571661037,(5[&theta=6.150393935928643E-4]:7.983541682379236E-4,9[&theta=5.195988559424305E-4]:7.983541682379236E-4)[&theta=0.0504218538378334]:0.009514451897821428)[&theta=0.2171401294239962]:0.024132271226463137)[&theta=0.378147739842752]:0.006199555194601775)[&theta=0.026709642224320415]:0.04441454108846248,11[&theta=1.953198291502275E-5]:0.08505917357558675)[&theta=0.027815281543022995]:0.0;
tree STATE_1954500 = (((1[&theta=0.005112408998675644]:0.03798895654581957,2[&theta=0.0029942612550205327]:0.03798895654581957)[&theta=0.022610902227682493]:0.0029837723501124555,((((3[&theta=8.805207645988154E-4]:0.0012747482931616597,(10[&theta=3.6096236404277454E-4]:5.468543940924052E-4,13[&theta=3.64649572075233E-4]:5.468543940924052E-4)[&theta=0.02947982400151012]:7.278938990692544E-4)[&theta=0.22208647722259894]:0.004676517953842105,(6[&theta=8.145868325274992E-4]:0.0012007402030652678,7[&theta=8.187102252898521E-4]:0.0012007402030652678)[&theta=0.46587483368918214]:0.004750526043938497)[&theta=0.5654678252514838]:0.02364437075465765,12[&theta=0.005055272571566751]:0.029595637001661415)[&theta=0.03387512589197084]:0.005134506515028142,((4[&theta=7.197582886456812E-4]:0.0010589786277533696,8[&theta=6.140861202654917E-4]:0.0010589786277533696)[&theta=0.11272602708442869]:0.009339175851400032,(5[&theta=6.150393935928643E-4]:8.049613186982022E-4,9[&theta=5.195988559424305E-4]:8.049613186982022E-4)[&theta=0.054240628951699794]:0.009593193160455201)[&theta=0.21866810824235078]:0.024331989037536153)[&theta=0.2031255035232444]:0.006242585379242466)[&theta=0.02614542316115626]:0.0447903913491902,11[&theta=2.239747458022841E-5]:0.08576312024512223)[&theta=0.022103174583923177]:0.0;
tree STATE_1955000 = (((1[&theta=0.005547435068392869]:0.037575718893122376,2[&theta=0.003122856729147303]:0.037575718893122376)[&theta=0.02479398196743623]:0.002951315362759936,((((3[&theta=8.805207645988154E-4]:0.0012608817898316586,(10[&theta=3.552281337267238E-4]:5.409058014820942E-4,13[&theta=3.64649572075233E-4]:5.409058014820942E-4)[&theta=0.024595459826571634]:7.199759883495644E-4)[&theta=0.2596057564087984]:0.004625647556817351,(6[&theta=8.145868325274992E-4]:0.0011876787476284656,7[&theta=8.01487848800643E-4]:0.0011876787476284656)[&theta=0.3824115375938586]:0.004698850599020544)[&theta=0.5294422160238967]:0.023387171158812683,12[&theta=0.005055272571566751]:0.029273700505461693)[&theta=0.035970647476066445]:0.005078654193381202,((4[&theta=7.089834563685888E-4]:0.00104745923153459,8[&theta=6.079812894048737E-4]:0.00104745923153459)[&theta=0.11130663362535094]:0.009237585824774689,(5[&theta=6.203375116484383E-4]:7.962050811992946E-4,9[&theta=5.195988559424305E-4]:7.962050811992946E-4)[&theta=0.052334829829142934]:0.009488839975109985)[&theta=0.21648423167220712]:0.024067309642533615)[&theta=0.1674412445485936]:0.006174679557039417)[&theta=0.026492607468691882]:0.044303168801705824,11[&theta=8.751864229195702E-5]:0.08483020305758814)[&theta=0.026321852970360743]:0.0;
tree STATE_1955500 = (((1[&theta=0.005489793710651731]:0.037606780639782275,2[&theta=0.003335646854584161]:0.037606780639782275)[&theta=0.02122331567777184]:0.0029537550502180057,((((3[&theta=8.805207645988154E-4]:0.0012619240903352159,(10[&theta=3.448958522191772E-4]:5.413529380763479E-4,13[&theta=3.5964051927949965E-4]:5.413529380763479E-4)[&theta=0.024878197640633367]:7.20571152258868E-4)[&theta=0.24991272130855438]:0.004629471321119945,(6[&theta=8.243335356571175E-4]:0.0011886605352684335,7[&theta=8.01487848800643E-4]:0.0011886605352684335)[&theta=0.5271027831761244]:0.004702734876186727)[&theta=0.5093399152151554]:0.023406504026074464,12[&theta=0.004760146346649153]:0.029297899437529626)[&theta=0.03519629664611333]:0.0050828524329511945,((4[&theta=7.089834563685888E-4]:0.001048325107537629,8[&theta=6.138213154361333E-4]:0.001048325107537629)[&theta=0.11130663362535094]:0.009245222020677004,(5[&theta=6.225949200694591E-4]:7.968632594391276E-4,9[&theta=5.195988559424305E-4]:7.968632594391276E-4)[&theta=0.051386698406148935]:0.009496683868775505)[&theta=0.21648423167220712]:0.024087204742266187)[&theta=0.2676724928753678]:0.00617978381951946)[&theta=0.026540459910078293]:0.044339791755200426,11[&theta=4.2574005187237314E-5]:0.08490032744520071)[&theta=0.026754500973514877]:0.0;
tree STATE_1956000 = (((1[&theta=0.005812217343297693]:0.03773208352902106,2[&theta=0.0033490393306683515]:0.03773208352902106)[&theta=0.022923310982641845]:0.003086775395879718,((((3[&theta=8.672751030787051E-4]:0.0012699610727780939,(10[&theta=3.448958522191772E-4]:5.387542712963347E-4,13[&theta=3.552714281485252E-4]:5.387542712963347E-4)[&theta=0.03925617320260475]:7.312068014817592E-4)[&theta=0.22600972440271255]:0.004658955645900341,(6[&theta=8.243335356571175E-4]:0.001196230914442316,7[&theta=8.01487848800643E-4]:0.001196230914442316)[&theta=0.3873142483118939]:0.004732685804236119)[&theta=0.5131622021697002]:0.023555576116343176,12[&theta=0.005026995218875488]:0.029484492835021612)[&theta=0.033908051042780094]:0.0051152242658342,((4[&theta=7.220702401725853E-4]:0.0010550017139581232,8[&theta=6.309644859032004E-4]:0.0010550017139581232)[&theta=0.10561632053306481]:0.009304103285905052,(5[&theta=6.106320619698207E-4]:8.019383476116544E-4,9[&theta=5.188825254531558E-4]:8.019383476116544E-4)[&theta=0.05329992175755905]:0.00955716665225152)[&theta=0.21648423167220712]:0.024240612100992636)[&theta=0.24391180101130291]:0.006219141824044969)[&theta=0.026540459910078293]:0.044622184436809945,11[&theta=3.633118978078454E-5]:0.08544104336171073)[&theta=0.026754500973514877]:0.0;
tree STATE_1956500 = (((1[&theta=0.005196279369194011]:0.037608452565216166,2[&theta=0.0034687124422547503]:0.037608452565216166)[&theta=0.021844816186514706]:0.003076661429685719,((((3[&theta=8.672751030787051E-4]:0.0012657999850050985,(10[&theta=3.448958522191772E-4]:5.291093806092985E-4,13[&theta=3.552714281485252E-4]:5.291093806092985E-4)[&theta=0.02416497465532506]:7.366906043958E-4)[&theta=0.22977820237924368]:0.0046436903564449124,(6[&theta=8.45558128776221E-4]:0.0011923114070349935,7[&theta=8.220954389545708E-4]:0.0011923114070349935)[&theta=0.48301324042236204]:0.0047171789344150165)[&theta=0.5184353771597157]:0.02347839515240295,12[&theta=0.005026995218875488]:0.02938788549385296)[&theta=0.033908051042780094]:0.005098463990574634,((4[&theta=7.220702401725853E-4]:0.0010515449507340054,8[&theta=6.160546015780072E-4]:0.0010515449507340054)[&theta=0.10408604870808312]:0.009273617949581339,(5[&theta=6.154694022123501E-4]:7.993107585268619E-4,9[&theta=5.188825254531558E-4]:7.993107585268619E-4)[&theta=0.05329992175755905]:0.009525852141788482)[&theta=0.21574514669676523]:0.024161186584112253)[&theta=0.26515262881601964]:0.00619876451047429)[&theta=0.026540459910078293]:0.04447597773012863,11[&theta=7.1116732442809E-5]:0.08516109172503052)[&theta=0.022445521286247515]:0.0;
tree STATE_1957000 = (((1[&theta=0.005465582962778744]:0.037608452565216166,2[&theta=0.0031785482792736006]:0.037608452565216166)[&theta=0.021844816186514706]:0.0036977698549168214,((((3[&theta=8.672751030787051E-4]:0.0012657999850050985,(10[&theta=3.448958522191772E-4]:5.291093806092985E-4,13[&theta=3.548847207914449E-4]:5.291093806092985E-4)[&theta=0.0304955790719937]:7.366906043958E-4)[&theta=0.3054087941361062]:0.0046436903564449124,(6[&theta=8.30045745213391E-4]:0.0011923114070349935,7[&theta=8.220954389545708E-4]:0.0011923114070349935)[&theta=0.5095405047499345]:0.0047171789344150165)[&theta=0.5162597259469418]:0.02347839515240295,12[&theta=0.005517516487713451]:0.02938788549385296)[&theta=0.036396549576826524]:0.005098463990574634,((4[&theta=7.220702401725853E-4]:0.0010515449507340054,8[&theta=5.937392996706031E-4]:0.0010515449507340054)[&theta=0.10799192367952755]:0.009273617949581339,(5[&theta=6.154694022123501E-4]:7.993107585268619E-4,9[&theta=5.188825254531558E-4]:7.993107585268619E-4)[&theta=0.05329992175755905]:0.009525852141788482)[&theta=0.2188743374470781]:0.024161186584112253)[&theta=0.5836999236947592]:0.006819872935705393)[&theta=0.025438878314248597]:0.04385486930489753,11[&theta=3.9813966103696405E-5]:0.08516109172503052)[&theta=0.02921375864428281]:0.0;
tree STATE_1957500 = (((1[&theta=0.005178927190435144]:0.03794219693325661,2[&theta=0.0032139599032581867]:0.03794219693325661)[&theta=0.029225988062964284]:0.0037305845489340253,((((3[&theta=8.950821543910005E-4]:0.0012770329283262457,(10[&theta=3.448958522191772E-4]:5.338047951720089E-4,13[&theta=3.505221498736405E-4]:5.338047951720089E-4)[&theta=0.02289210507636464]:7.432281331542368E-4)[&theta=0.2544613807904639]:0.0037743371454742143,(6[&theta=8.358357967201575E-4]:0.001202892199115132,7[&theta=8.220954389545708E-4]:0.001202892199115132)[&theta=0.4678473963867282]:0.003848477874685328)[&theta=0.5258986980243091]:0.024597308954569318,12[&theta=0.004907729186504731]:0.02964867902836978)[&theta=0.03610978710972601]:0.005143708703569953,((4[&theta=7.220702401725853E-4]:0.0010608765552301027,8[&theta=6.191755844734347E-4]:0.0010608765552301027)[&theta=0.11096657743982097]:0.009355913751480247,(5[&theta=6.19725946830643E-4]:8.064039901218039E-4,9[&theta=5.188825254531558E-4]:8.064039901218039E-4)[&theta=0.052796620771055854]:0.009610386316588544)[&theta=0.22124180547567748]:0.024375597425229385)[&theta=0.22131533187035207]:0.006880393750250902)[&theta=0.025438878314248597]:0.044244045531073785,11[&theta=3.735830221471819E-5]:0.08591682701326442)[&theta=0.025298362216451573]:0.0;
tree STATE_1958000 = (((1[&theta=0.005451992869997117]:0.03794219693325661,2[&theta=0.003335393999586079]:0.03794219693325661)[&theta=0.031148392086392737]:0.0037305845489340253,((((3[&theta=8.950821543910005E-4]:0.0012770329283262457,(10[&theta=3.4327246096162823E-4]:5.338047951720089E-4,13[&theta=3.460100470929481E-4]:5.338047951720089E-4)[&theta=0.02331404179428803]:7.432281331542368E-4)[&theta=0.23874529034886885]:0.0037743371454742143,(6[&theta=8.273200100954159E-4]:0.001202892199115132,7[&theta=8.220954389545708E-4]:0.001202892199115132)[&theta=0.3888580355156081]:0.003848477874685328)[&theta=0.523108670161737]:0.024597308954569318,12[&theta=0.004903975371329628]:0.02964867902836978)[&theta=0.033987517925151395]:0.005143708703569953,((4[&theta=7.067876308692801E-4]:0.0010608765552301027,8[&theta=6.191755844734347E-4]:0.0010608765552301027)[&theta=0.09589611670000009]:0.009355913751480247,(5[&theta=6.251867004032066E-4]:8.064039901218039E-4,9[&theta=5.462595304929471E-4]:8.064039901218039E-4)[&theta=0.052796620771055854]:0.009610386316588544)[&theta=0.21817665906234843]:0.024375597425229385)[&theta=0.15884826505078542]:0.006880393750250902)[&theta=0.025438878314248597]:0.044244045531073785,11[&theta=9.046139457781642E-5]:0.08591682701326442)[&theta=0.024785567590114257]:0.0;
tree STATE_1958500 = (((1[&theta=0.005471786243295126]:0.03794219693325661,2[&theta=0.003384122521905559]:0.03794219693325661)[&theta=0.02980332763742211]:0.0037305845489340253,((((3[&theta=9.143670353081997E-4]:0.0012770329283262457,(10[&theta=3.4327246096162823E-4]:5.338047951720089E-4,13[&theta=3.460100470929481E-4]:5.338047951720089E-4)[&theta=0.022474946640098685]:7.432281331542368E-4)[&theta=0.18208357875874273]:0.0037743371454742143,(6[&theta=8.135837956199976E-4]:0.001202892199115132,7[&theta=8.024352684689705E-4]:0.001202892199115132)[&theta=0.3240958631317122]:0.003848477874685328)[&theta=0.6050921775326171]:0.024597308954569318,12[&theta=0.004903975371329628]:0.02964867902836978)[&theta=0.03556810149377566]:0.005143708703569953,((4[&theta=7.226289424102968E-4]:0.0010608765552301027,8[&theta=6.138086606392348E-4]:0.0010608765552301027)[&theta=0.11226110013546578]:0.009355913751480247,(5[&theta=6.214165850888854E-4]:8.064039901218039E-4,9[&theta=5.386218343270638E-4]:8.064039901218039E-4)[&theta=0.05514238501651171]:0.009610386316588544)[&theta=0.2089375402238448]:0.024375597425229385)[&theta=0.24625010020002291]:0.006880393750250902)[&theta=0.025438878314248597]:0.044244045531073785,11[&theta=4.4813664373375026E-5]:0.08591682701326442)[&theta=0.023871444842939463]:0.0;
tree STATE_1959000 = (((1[&theta=0.005396776878497481]:0.03794219693325661,2[&theta=0.0031166389279526563]:0.03794219693325661)[&theta=0.032933924812389714]:0.0037305845489340253,((((3[&theta=9.082771436836291E-4]:0.0012770329283262457,(10[&theta=3.494639872726898E-4]:5.338047951720089E-4,13[&theta=3.576155913446161E-4]:5.338047951720089E-4)[&theta=0.02469057152840938]:7.432281331542368E-4)[&theta=0.22591285631093472]:0.0037743371454742143,(6[&theta=8.135837956199976E-4]:0.001202892199115132,7[&theta=7.900968616140004E-4]:0.001202892199115132)[&theta=0.40735644486883865]:0.003848477874685328)[&theta=0.5408625881892063]:0.024597308954569318,12[&theta=0.005335373895030033]:0.02964867902836978)[&theta=0.03556810149377566]:0.005143708703569953,((4[&theta=7.226289424102968E-4]:0.0010608765552301027,8[&theta=6.138086606392348E-4]:0.0010608765552301027)[&theta=0.09660663871472897]:0.009355913751480247,(5[&theta=6.048026127145089E-4]:8.064039901218039E-4,9[&theta=5.439084031765448E-4]:8.064039901218039E-4)[&theta=0.04940426351267229]:0.009610386316588544)[&theta=0.22024428258377685]:0.024375597425229385)[&theta=0.20730735882456555]:0.006880393750250902)[&theta=0.025438878314248597]:0.044244045531073785,11[&theta=7.328642835498049E-5]:0.08591682701326442)[&theta=0.02830495941113041]:0.0;
tree STATE_1959500 = (((1[&theta=0.005680671861393693]:0.03809205054167102,2[&theta=0.003467111292542989]:0.03809205054167102)[&theta=0.023892285033360963]:0.003580730940519611,((((3[&theta=8.769966144744545E-4]:0.0012770329283262457,(10[&theta=3.553811584831537E-4]:5.338047951720089E-4,13[&theta=3.576155913446161E-4]:5.338047951720089E-4)[&theta=0.024530384768279616]:7.432281331542368E-4)[&theta=0.2035918271423506]:0.0037743371454742143,(6[&theta=8.46892706615564E-4]:0.001202892199115132,7[&theta=7.900968616140004E-4]:0.001202892199115132)[&theta=0.4425126547824661]:0.003848477874685328)[&theta=0.5726678441519322]:0.024597308954569318,12[&theta=0.00515275326616207]:0.02964867902836978)[&theta=0.03587525822496995]:0.005143708703569953,((4[&theta=7.226289424102968E-4]:0.0010608765552301027,8[&theta=6.138086606392348E-4]:0.0010608765552301027)[&theta=0.1052516179846457]:0.009355913751480247,(5[&theta=6.240609954443079E-4]:8.064039901218039E-4,9[&theta=5.319765698543656E-4]:8.064039901218039E-4)[&theta=0.054719643868904023]:0.009610386316588544)[&theta=0.22024428258377685]:0.024375597425229385)[&theta=0.313334571671651]:0.006880393750250902)[&theta=0.025438878314248597]:0.044244045531073785,11[&theta=5.592914010113319E-5]:0.08591682701326442)[&theta=0.030165222242689364]:0.0;
tree STATE_1960000 = (((1[&theta=0.005689447325822956]:0.03730933169804481,2[&theta=0.0032948675006005375]:0.03730933169804481)[&theta=0.030373197811788703]:0.003507153762571838,((((3[&theta=8.876818455003454E-4]:0.001250792342095829,(10[&theta=3.420878616499575E-4]:5.228361267475541E-4,13[&theta=3.487498148013321E-4]:5.228361267475541E-4)[&theta=0.02330332631634765]:7.279562153482749E-4)[&theta=0.22960087173446256]:0.003696781730001655,(6[&theta=8.294906799309557E-4]:0.0011781750631849359,7[&theta=7.738618810056796E-4]:0.0011781750631849359)[&theta=0.43304101180344495]:0.0037693990089125483)[&theta=0.5238062538043023]:0.024091881261718406,12[&theta=0.0050577259691832]:0.02903945533381589)[&theta=0.03543248568602869]:0.005038015319486992,((4[&theta=7.025146220999759E-4]:0.0010390775693857601,8[&theta=6.011960656691185E-4]:0.0010390775693857601)[&theta=0.10971279498215483]:0.009163667603307831,(5[&theta=6.112377345864543E-4]:7.898339291860396E-4,9[&theta=5.210454679663972E-4]:7.898339291860396E-4)[&theta=0.04898485747416048]:0.009412911243507552)[&theta=0.2158679362480483]:0.02387472548060929)[&theta=0.212653104603034]:0.006739014807313766)[&theta=0.02464382051577842]:0.043334914947054874,11[&theta=2.5288584679145356E-5]:0.08415140040767152)[&theta=0.021938169572175432]:0.0;
tree STATE_1960500 = (((1[&theta=0.005870574077999577]:0.037507553429335344,2[&theta=0.003048035814585627]:0.037507553429335344)[&theta=0.026277883372846342]:0.0035257870121927493,((((3[&theta=8.876818455003454E-4]:0.0012574377096821953,(10[&theta=3.420878616499575E-4]:5.25613916579436E-4,13[&theta=3.534741516175613E-4]:5.25613916579436E-4)[&theta=0.02482732176578987]:7.318237931027593E-4)[&theta=0.1799566012280481]:0.0037164224590464628,(6[&theta=8.103384910145327E-4]:0.001184434620517079,7[&theta=7.899909816412506E-4]:0.001184434620517079)[&theta=0.35598074602807817]:0.003789425548211579)[&theta=0.6429225870233668]:0.024219879652372885,12[&theta=0.004972226317451456]:0.02919373982110154)[&theta=0.036660498199279426]:0.00506478192380409,((4[&theta=7.156167826817064E-4]:0.0010445981119785828,8[&theta=6.178747469033134E-4]:0.0010445981119785828)[&theta=0.09531470263654677]:0.00921235349433369,(5[&theta=6.112377345864543E-4]:7.940302586765372E-4,9[&theta=5.21396968675454E-4]:7.940302586765372E-4)[&theta=0.050423696966916676]:0.009462921347635735)[&theta=0.2090433514838066]:0.02400157013859336)[&theta=0.19966763107091043]:0.006774818696622463)[&theta=0.027640769333011118]:0.04356515015833269,11[&theta=1.5673470022777705E-5]:0.08459849059986078)[&theta=0.028522974251252015]:0.0;
tree STATE_1961000 = (((1[&theta=0.005625974136930351]:0.03624962012218234,2[&theta=0.003035084217249311]:0.03624962012218234)[&theta=0.02308092440422887]:0.0034075386992250475,((((3[&theta=8.579106538998667E-4]:0.0012152655968127302,(10[&theta=3.2258006420654475E-4]:5.07985807254361E-4,13[&theta=3.4161928858643604E-4]:5.07985807254361E-4)[&theta=0.024165775032805124]:7.072797895583692E-4)[&theta=0.20760875081094723]:0.0035917805891496745,(6[&theta=7.831612511064231E-4]:0.0011447108949453582,7[&theta=7.713696595223169E-4]:0.0011447108949453582)[&theta=0.3061173989869225]:0.0036623352910170465)[&theta=0.5489606873459827]:0.023407590112684368,12[&theta=0.00480546713100628]:0.028214636298646772)[&theta=0.03277795222790883]:0.004894918595143554,((4[&theta=6.829230239590431E-4]:0.0010095642417976695,8[&theta=5.971523816004752E-4]:0.0010095642417976695)[&theta=0.09695229272325782]:0.00890338835962762,(5[&theta=5.854007858920017E-4]:7.673999664299806E-4,9[&theta=5.100344806294435E-4]:7.673999664299806E-4)[&theta=0.0521417240957372]:0.009145552634995308)[&theta=0.22388581600082214]:0.02319660229236504)[&theta=0.2966685674581064]:0.006547603927617059)[&theta=0.026177911477671758]:0.043099816536076696,11[&theta=4.729122937244383E-5]:0.08275697535748408)[&theta=0.028622364609085016]:0.0;
tree STATE_1961500 = (((1[&theta=0.005476570335561614]:0.03624962012218234,2[&theta=0.0032091912612029093]:0.03624962012218234)[&theta=0.03025627365084969]:0.0034075386992250475,((((3[&theta=8.579106538998667E-4]:0.0012152655968127302,(10[&theta=3.2360946294640976E-4]:5.07985807254361E-4,13[&theta=3.3659705204220616E-4]:5.07985807254361E-4)[&theta=0.025710910753812745]:7.072797895583692E-4)[&theta=0.21056508042249028]:0.0035917805891496745,(6[&theta=7.831612511064231E-4]:0.0011447108949453582,7[&theta=7.673465147483966E-4]:0.0011447108949453582)[&theta=0.4293846305772287]:0.0036623352910170465)[&theta=0.5480089572240624]:0.023407590112684368,12[&theta=0.0050397753159608216]:0.028214636298646772)[&theta=0.033707842234693454]:0.004793684162125226,((4[&theta=6.829230239590431E-4]:0.0010095642417976695,8[&theta=5.971523816004752E-4]:0.0010095642417976695)[&theta=0.09753736837675069]:0.00890338835962762,(5[&theta=5.854007858920017E-4]:7.673999664299806E-4,9[&theta=5.078538850335418E-4]:7.673999664299806E-4)[&theta=0.05023720199338885]:0.009145552634995308)[&theta=0.22388581600082214]:0.02309536785934671)[&theta=0.22802623433101984]:0.006648838360635387)[&theta=0.025534152176508864]:0.041177195245165235,11[&theta=3.4792657216778613E-5]:0.08083435406657262)[&theta=0.028396874099615103]:0.0;
tree STATE_1962000 = (((1[&theta=0.005371759718403445]:0.03624962012218234,2[&theta=0.0034205237414929647]:0.03624962012218234)[&theta=0.02608078686976343]:0.0034075386992250475,((((3[&theta=8.579106538998667E-4]:0.0012152655968127302,(10[&theta=3.3209389131424154E-4]:5.07985807254361E-4,13[&theta=3.3608211215862963E-4]:5.07985807254361E-4)[&theta=0.02603595606588093]:7.072797895583692E-4)[&theta=0.17485251479889663]:0.0035917805891496745,(6[&theta=7.831612511064231E-4]:0.0011447108949453582,7[&theta=7.673465147483966E-4]:0.0011447108949453582)[&theta=0.33430548733293364]:0.0036623352910170465)[&theta=0.5310669337280094]:0.023407590112684368,12[&theta=0.005161057911768171]:0.028214636298646772)[&theta=0.036201570746214856]:0.004793684162125226,((4[&theta=6.953360042259111E-4]:0.0010095642417976695,8[&theta=5.888628539221658E-4]:0.0010095642417976695)[&theta=0.09267980566056376]:0.00890338835962762,(5[&theta=5.854007858920017E-4]:7.673999664299806E-4,9[&theta=4.880765050726448E-4]:7.673999664299806E-4)[&theta=0.0522680052610739]:0.009145552634995308)[&theta=0.20897203896254568]:0.02309536785934671)[&theta=0.23919891198232415]:0.006648838360635387)[&theta=0.025534152176508864]:0.041177195245165235,11[&theta=8.969407489435238E-5]:0.08083435406657262)[&theta=0.031253996610916296]:0.0;
tree STATE_1962500 = (((1[&theta=0.005371759718403445]:0.03624962012218234,2[&theta=0.0031517038612405754]:0.03624962012218234)[&theta=0.024837088473746338]:0.0034075386992250475,((((3[&theta=8.579106538998667E-4]:0.0012152655968127302,(10[&theta=3.2234104733769065E-4]:5.07985807254361E-4,13[&theta=3.3420758233172824E-4]:5.07985807254361E-4)[&theta=0.02541415616352678]:7.072797895583692E-4)[&theta=0.19443500841753814]:0.0035917805891496745,(6[&theta=8.044259860916129E-4]:0.0011447108949453582,7[&theta=7.643152614947342E-4]:0.0011447108949453582)[&theta=0.5309284276454538]:0.0036623352910170465)[&theta=0.5358003849613455]:0.023407590112684368,12[&theta=0.005161057911768171]:0.028214636298646772)[&theta=0.034777153587368305]:0.004793684162125226,((4[&theta=6.832021805897802E-4]:0.0010095642417976695,8[&theta=5.888628539221658E-4]:0.0010095642417976695)[&theta=0.0970577724966614]:0.008573497339422517,(5[&theta=5.854007858920017E-4]:7.673999664299806E-4,9[&theta=4.865857035475861E-4]:7.673999664299806E-4)[&theta=0.0522680052610739]:0.008815661614790206)[&theta=0.20956697574041455]:0.02342525887955181)[&theta=0.3234154677633471]:0.006648838360635387)[&theta=0.024897540253741784]:0.041177195245165235,11[&theta=6.0847093551177684E-5]:0.08083435406657262)[&theta=0.03066642122201687]:0.0;
tree STATE_1963000 = (((1[&theta=0.0054709115052671035]:0.0364045966442816,2[&theta=0.003238779649822318]:0.0364045966442816)[&theta=0.030185095475813207]:0.0034221068104147503,((((3[&theta=8.579106538998667E-4]:0.0012204611722418273,(10[&theta=3.325996692100086E-4]:5.101575782527526E-4,13[&theta=3.3420758233172824E-4]:5.101575782527526E-4)[&theta=0.024134905543747052]:7.103035939890747E-4)[&theta=0.20036911373364416]:0.0036071363821751972,(6[&theta=8.044259860916129E-4]:0.0011496048307358523,7[&theta=7.643152614947342E-4]:0.0011496048307358523)[&theta=0.4912794308662219]:0.0036779927236811724)[&theta=0.556719022658731]:0.023507663627776707,12[&theta=0.005161057911768171]:0.028335261182193733)[&theta=0.03515003564869041]:0.0048141784044644365,((4[&theta=6.769447881563202E-4]:0.0010138803906152908,8[&theta=5.973249984316415E-4]:0.0010138803906152908)[&theta=0.0970577724966614]:0.008610151262840543,(5[&theta=5.727880446334834E-4]:7.706808002002532E-4,9[&theta=4.98491532838081E-4]:7.706808002002532E-4)[&theta=0.050568627302596876]:0.00885335085325558)[&theta=0.21631750458474663]:0.023525407933202337)[&theta=0.3321743788597182]:0.006677263868038179)[&theta=0.025890877430395788]:0.041353238428166565,11[&theta=9.400604262915754E-5]:0.08117994188286291)[&theta=0.03194667044301632]:0.0;
tree STATE_1963500 = (((1[&theta=0.005549483282917251]:0.03645348118101959,2[&theta=0.003479938210566083]:0.03645348118101959)[&theta=0.026858557693025125]:0.0034267020572109064,((((3[&theta=8.579106538998667E-4]:0.0012221000224011827,(10[&theta=3.325996692100086E-4]:5.108426240759476E-4,13[&theta=3.419876736051356E-4]:5.108426240759476E-4)[&theta=0.02449228272874838]:7.112573983252352E-4)[&theta=0.19327657934601616]:0.0036119800889388345,(6[&theta=8.046832367983514E-4]:0.0011511485341349425,7[&theta=7.692465740448727E-4]:0.0011511485341349425)[&theta=0.35865905359338535]:0.003682931577205075)[&theta=0.5526408127577198]:0.02353923000543679,12[&theta=0.00486392113134232]:0.02837331011677681)[&theta=0.03515003564869041]:0.004820642941989077,((4[&theta=6.769447881563202E-4]:0.0010152418415794989,8[&theta=6.074042193736492E-4]:0.0010152418415794989)[&theta=0.0950754581638631]:0.008621713079054048,(5[&theta=5.78449742845175E-4]:7.71715679785894E-4,9[&theta=4.98491532838081E-4]:7.71715679785894E-4)[&theta=0.05208039591814213]:0.008865239240847653)[&theta=0.21631750458474663]:0.02355699813813234)[&theta=0.41941926552484116]:0.006686230179464611)[&theta=0.025890877430395788]:0.04140876806149638,11[&theta=6.120371792445188E-5]:0.08128895129972688)[&theta=0.032526634701339596]:0.0;
tree STATE_1964000 = (((1[&theta=0.005549483282917251]:0.03645348118101959,2[&theta=0.003479938210566083]:0.03645348118101959)[&theta=0.026128184243895874]:0.0034267020572109064,((((3[&theta=8.605252999494663E-4]:0.0012221000224011827,(10[&theta=3.325996692100086E-4]:5.108426240759476E-4,13[&theta=3.3596763560024415E-4]:5.108426240759476E-4)[&theta=0.022225447367933804]:7.112573983252352E-4)[&theta=0.18980695895202776]:0.0036119800889388345,(6[&theta=8.083503769328813E-4]:0.0011511485341349425,7[&theta=7.692465740448727E-4]:0.0011511485341349425)[&theta=0.6229100285066375]:0.003682931577205075)[&theta=0.6261857359683309]:0.02353923000543679,12[&theta=0.005375429550989655]:0.02837331011677681)[&theta=0.03249600091529463]:0.004820642941989077,((4[&theta=7.114225474641329E-4]:0.0010152418415794989,8[&theta=5.899794327793623E-4]:0.0010152418415794989)[&theta=0.08912967810710609]:0.008621713079054048,(5[&theta=5.78449742845175E-4]:7.71715679785894E-4,9[&theta=5.113915378122034E-4]:7.71715679785894E-4)[&theta=0.04675305037437055]:0.008865239240847653)[&theta=0.22402195907362182]:0.02355699813813234)[&theta=0.40266836534050043]:0.006686230179464611)[&theta=0.02606015883828964]:0.04140876806149638,11[&theta=6.128159003698846E-5]:0.08128895129972688)[&theta=0.030101681252811603]:0.0;
tree STATE_1964500 = (((1[&theta=0.005549483282917251]:0.03645348118101959,2[&theta=0.0031693274547762054]:0.03645348118101959)[&theta=0.024821034589877958]:0.0034267020572109064,((((3[&theta=8.605252999494663E-4]:0.0012221000224011827,(10[&theta=3.325996692100086E-4]:5.108426240759476E-4,13[&theta=3.397801031336991E-4]:5.108426240759476E-4)[&theta=0.02616542219391362]:7.112573983252352E-4)[&theta=0.1839040146405775]:0.0036119800889388345,(6[&theta=8.038306868851884E-4]:0.0011511485341349425,7[&theta=7.692465740448727E-4]:0.0011511485341349425)[&theta=0.3794113971384733]:0.003682931577205075)[&theta=0.64794865171462]:0.02353923000543679,12[&theta=0.005683677897590812]:0.02837331011677681)[&theta=0.03249600091529463]:0.004820642941989077,((4[&theta=7.114225474641329E-4]:0.0010152418415794989,8[&theta=5.980222189249646E-4]:0.0010152418415794989)[&theta=0.10269920432877994]:0.008621713079054048,(5[&theta=5.78449742845175E-4]:7.71715679785894E-4,9[&theta=5.113915378122034E-4]:7.71715679785894E-4)[&theta=0.04675305037437055]:0.008865239240847653)[&theta=0.23138135426613576]:0.02355699813813234)[&theta=0.4077909888368594]:0.006686230179464611)[&theta=0.02592794251935078]:0.04140876806149638,11[&theta=3.4499373569208095E-5]:0.08128895129972688)[&theta=0.027521126025416013]:0.0;
tree STATE_1965000 = (((1[&theta=0.005056527371047713]:0.03645348118101959,2[&theta=0.003062026784941805]:0.03645348118101959)[&theta=0.027456029776963656]:0.0034267020572109064,((((3[&theta=8.493335139886201E-4]:0.0012221000224011827,(10[&theta=3.3713636241015015E-4]:5.108426240759476E-4,13[&theta=3.397801031336991E-4]:5.108426240759476E-4)[&theta=0.019937175794877148]:7.112573983252352E-4)[&theta=0.23803782154780465]:0.0036119800889388345,(6[&theta=7.802825971627677E-4]:0.0011511485341349425,7[&theta=7.953533736779806E-4]:0.0011511485341349425)[&theta=0.625756506654166]:0.003682931577205075)[&theta=0.5497337718248623]:0.02353923000543679,12[&theta=0.005342483796167269]:0.02837331011677681)[&theta=0.03249600091529463]:0.005014343485925464,((4[&theta=7.247070585248727E-4]:0.0010152418415794989,8[&theta=6.080214634318335E-4]:0.0010152418415794989)[&theta=0.09604647691108624]:0.008621713079054048,(5[&theta=6.12677967860611E-4]:7.71715679785894E-4,9[&theta=5.07685775165562E-4]:7.71715679785894E-4)[&theta=0.04727062102086454]:0.008865239240847653)[&theta=0.21347641635815132]:0.02375069868206873)[&theta=0.28570937830647486]:0.006492529635528224)[&theta=0.02592794251935078]:0.04140876806149638,11[&theta=6.416921843947338E-5]:0.08128895129972688)[&theta=0.02955344399141188]:0.0;
tree STATE_1965500 = (((1[&theta=0.005025902254064688]:0.03645348118101959,2[&theta=0.00304749514455488]:0.03645348118101959)[&theta=0.03011654225623151]:0.0034267020572109064,((((3[&theta=8.493335139886201E-4]:0.0012221000224011827,(10[&theta=3.3713636241015015E-4]:5.108426240759476E-4,13[&theta=3.397801031336991E-4]:5.108426240759476E-4)[&theta=0.028400317601675676]:7.112573983252352E-4)[&theta=0.19358899104542915]:0.0036119800889388345,(6[&theta=7.802825971627677E-4]:0.0011511485341349425,7[&theta=7.768575726075262E-4]:0.0011511485341349425)[&theta=0.4381957532940447]:0.003682931577205075)[&theta=0.6147114026636376]:0.02353923000543679,12[&theta=0.004907210025072428]:0.02837331011677681)[&theta=0.033320284750046836]:0.005014343485925464,((4[&theta=6.975267118934791E-4]:0.0010152418415794989,8[&theta=6.118241692734223E-4]:0.0010152418415794989)[&theta=0.1027973128153661]:0.008621713079054048,(5[&theta=6.064481288317787E-4]:7.71715679785894E-4,9[&theta=5.088492620688659E-4]:7.71715679785894E-4)[&theta=0.04727062102086454]:0.008865239240847653)[&theta=0.2344827691350454]:0.02375069868206873)[&theta=0.26030550267872776]:0.006492529635528224)[&theta=0.025054458768494957]:0.04140876806149638,11[&theta=6.289129660275266E-5]:0.08128895129972688)[&theta=0.03333010450774333]:0.0;
tree STATE_1966000 = (((1[&theta=0.005049469050164571]:0.03683471497936723,2[&theta=0.003476675942127992]:0.03683471497936723)[&theta=0.02238538778797106]:0.0034625388167946886,((((3[&theta=8.493335139886201E-4]:0.0012348808548047372,(10[&theta=3.3378969234473344E-4]:5.161850623733289E-4,13[&theta=3.397801031336991E-4]:5.161850623733289E-4)[&theta=0.024821426087205518]:7.186957924314083E-4)[&theta=0.1720295868739965]:0.003649754502911104,(6[&theta=7.966520102647238E-4]:0.0011631873494664965,7[&theta=7.896644690888742E-4]:0.0011631873494664965)[&theta=0.3533967175675479]:0.003721448008249345)[&theta=0.5339116018894938]:0.023785405398689053,12[&theta=0.005073222773314985]:0.028670040756404894)[&theta=0.033320284750046836]:0.005066783942952496,((4[&theta=6.975267118934791E-4]:0.0010258593324464157,8[&theta=5.779056075915191E-4]:0.0010258593324464157)[&theta=0.1005958750676976]:0.00871187973307179,(5[&theta=6.064481288317787E-4]:7.797863520596407E-4,9[&theta=5.01657555302613E-4]:7.797863520596407E-4)[&theta=0.04814325086748001]:0.008957952713458565)[&theta=0.21616105039168865]:0.023999085633839186)[&theta=0.36365840669617033]:0.006560429096804529)[&theta=0.024360167410840634]:0.03853601040239041,11[&theta=5.060150752273736E-5]:0.07883326419855233)[&theta=0.03333010450774333]:0.0;
tree STATE_1966500 = (((1[&theta=0.005756125849544379]:0.03683471497936723,2[&theta=0.003329786009596175]:0.03683471497936723)[&theta=0.023656464861876524]:0.0034625388167946886,((((3[&theta=8.493335139886201E-4]:0.0012348808548047372,(10[&theta=3.3378969234473344E-4]:5.161850623733289E-4,13[&theta=3.397801031336991E-4]:5.161850623733289E-4)[&theta=0.02690003277619763]:7.186957924314083E-4)[&theta=0.16141572792839057]:0.003649754502911104,(6[&theta=7.870263622936685E-4]:0.0011631873494664965,7[&theta=7.682542725305638E-4]:0.0011631873494664965)[&theta=0.4735850966347673]:0.003721448008249345)[&theta=0.6171579275888516]:0.023785405398689053,12[&theta=0.005023441079647185]:0.028670040756404894)[&theta=0.034212828924001175]:0.005066783942952496,((4[&theta=6.975267118934791E-4]:0.0010258593324464157,8[&theta=5.779056075915191E-4]:0.0010258593324464157)[&theta=0.1015307017644162]:0.00871187973307179,(5[&theta=6.064481288317787E-4]:7.797863520596407E-4,9[&theta=5.01657555302613E-4]:7.797863520596407E-4)[&theta=0.05094706687520517]:0.008957952713458565)[&theta=0.22962638565343088]:0.023999085633839186)[&theta=0.3597068672046513]:0.006560429096804529)[&theta=0.025633396036837716]:0.040515654262643086,11[&theta=3.384310434962497E-5]:0.080812908058805)[&theta=0.03421156363337112]:0.0;
tree STATE_1967000 = (((1[&theta=0.005156021895778685]:0.036190910287167075,2[&theta=0.003266131160813844]:0.036190910287167075)[&theta=0.02744970298292689]:0.0034020198542229346,((((3[&theta=8.493335139886201E-4]:0.0012132973543194816,(10[&theta=3.258371559708783E-4]:5.071630741378904E-4,13[&theta=3.397801031336991E-4]:5.071630741378904E-4)[&theta=0.024723185763434893]:7.061342801815912E-4)[&theta=0.1882750658999278]:0.0035859633462354246,(6[&theta=7.910784580452058E-4]:0.0011428569227504527,7[&theta=7.905133235941745E-4]:0.0011428569227504527)[&theta=0.37590329281970414]:0.0036564037778044536)[&theta=0.5755035985666423]:0.02336967921185317,12[&theta=0.0054278850745394305]:0.028168939912408077)[&theta=0.035103990404331126]:0.004978225655514562,((4[&theta=6.975267118934791E-4]:0.00100792915293678,8[&theta=5.978880026848267E-4]:0.00100792915293678)[&theta=0.09663304773057853]:0.00855961171489446,(5[&theta=6.115465395045599E-4]:7.661570864972264E-4,9[&theta=5.01657555302613E-4]:7.661570864972264E-4)[&theta=0.05063131177404395]:0.008801383781334014)[&theta=0.19926719984571814]:0.0235796247000914)[&theta=0.31045473923624384]:0.0064457645734673705)[&theta=0.025633396036837716]:0.039807513359789354,11[&theta=5.257805898619035E-5]:0.07940044350117936)[&theta=0.03117795621006917]:0.0;
tree STATE_1967500 = (((1[&theta=0.005156021895778685]:0.03584780611400963,2[&theta=0.0029437562251105522]:0.03584780611400963)[&theta=0.021742828771429]:0.0033697673576737544,((((3[&theta=8.435856428980252E-4]:0.0012017948145313206,(10[&theta=3.258371559708783E-4]:5.02354967189838E-4,13[&theta=3.397801031336991E-4]:5.02354967189838E-4)[&theta=0.020484479748920863]:6.994398473414826E-4)[&theta=0.27145629219436973]:0.0035519669924791806,(6[&theta=7.79169728964051E-4]:0.0011320221861714007,7[&theta=7.507239777460696E-4]:0.0011320221861714007)[&theta=0.49640250665131197]:0.0036217396208391007)[&theta=0.6305474028109852]:0.02314812539076067,12[&theta=0.005035203335035922]:0.02790188719777117)[&theta=0.0320736976294774]:0.004931030103267505,((4[&theta=6.975267118934791E-4]:9.983735850918262E-4,8[&theta=5.738157360964043E-4]:9.983735850918262E-4)[&theta=0.09768264935389062]:0.008907871117449543,(5[&theta=5.826008936368547E-4]:7.588936136642548E-4,9[&theta=5.077698516978678E-4]:7.588936136642548E-4)[&theta=0.055410696959395704]:0.009147351088877114)[&theta=0.2222829841394029]:0.02292667259849731)[&theta=0.36609393719771793]:0.006384656170644709)[&theta=0.025633396036837716]:0.039430122356125995,11[&theta=6.047248701222023E-5]:0.07864769582780938)[&theta=0.033032909136825904]:0.0;
```
