## Supporting Code and Data for "Somitic Change Drives Changes in Vertebral Regionalisation in African Cichlids Despite Strong Canalisation of Somite Number": SNAPP_allMCMCsamplesWithoutBurnIn.tre (part 64 of 82)

```
tree STATE_1968000 = (((1[&theta=0.0050447096947386205]:0.03584780611400963,2[&theta=0.0031342443017844516]:0.03584780611400963)[&theta=0.028506436143339822]:0.0033697673576737544,((((3[&theta=8.435856428980252E-4]:0.0012017948145313206,(10[&theta=3.2131982714478385E-4]:5.02354967189838E-4,13[&theta=3.397801031336991E-4]:5.02354967189838E-4)[&theta=0.020334216896039845]:6.994398473414826E-4)[&theta=0.223751076029768]:0.0035519669924791806,(6[&theta=7.79169728964051E-4]:0.0011320221861714007,7[&theta=7.507239777460696E-4]:0.0011320221861714007)[&theta=0.5706648309537505]:0.0036217396208391007)[&theta=0.5575149342726909]:0.02314812539076067,12[&theta=0.005119889201785599]:0.02790188719777117)[&theta=0.03441609518677774]:0.004931030103267505,((4[&theta=6.943125115397357E-4]:9.983735850918262E-4,8[&theta=6.050190690978465E-4]:9.983735850918262E-4)[&theta=0.09364483171969025]:0.008907871117449543,(5[&theta=5.826008936368547E-4]:7.588936136642548E-4,9[&theta=5.088978250168768E-4]:7.588936136642548E-4)[&theta=0.051732226735180686]:0.009147351088877114)[&theta=0.21440835109118384]:0.02292667259849731)[&theta=0.2229104192105053]:0.006384656170644709)[&theta=0.025633396036837716]:0.039430122356125995,11[&theta=5.5638494939706256E-5]:0.07864769582780938)[&theta=0.030018501810534517]:0.0;
tree STATE_1968500 = (((1[&theta=0.005402605575484628]:0.03604070317828296,2[&theta=0.0031582573752061945]:0.03604070317828296)[&theta=0.0336426840701136]:0.0033879000776653803,((((3[&theta=8.435856428980252E-4]:0.0012082616730845252,(10[&theta=3.2131982714478385E-4]:5.050581395425856E-4,13[&theta=3.381686775330644E-4]:5.050581395425856E-4)[&theta=0.024307503602614102]:7.032035335419396E-4)[&theta=0.18893158634695836]:0.003571080128805179,(6[&theta=7.8226995771223E-4]:0.0011381135981733028,7[&theta=7.722971084619696E-4]:0.0011381135981733028)[&theta=0.3409070759807986]:0.003641228203716401)[&theta=0.5851449716309517]:0.023272685466127836,12[&theta=0.0049190199693082875]:0.02805202726801754)[&theta=0.03297515262431378]:0.004957563978945659,((4[&theta=6.943125115397357E-4]:0.0010037458338983435,8[&theta=5.857284036033176E-4]:0.0010037458338983435)[&theta=0.10363335592114728]:0.00895580437679647,(5[&theta=5.827819556725854E-4]:7.629772206137579E-4,9[&theta=5.088978250168768E-4]:7.629772206137579E-4)[&theta=0.051732226735180686]:0.009196572990081055)[&theta=0.21385793260478456]:0.023050041036268384)[&theta=0.23068545869372428]:0.006419012008985141)[&theta=0.024598661928012737]:0.039642295866054195,11[&theta=5.949915515180614E-5]:0.07907089912200253)[&theta=0.028424743887686905]:0.0;
tree STATE_1969000 = (((1[&theta=0.005551476633767719]:0.036410690655500184,2[&theta=0.0031234741604381946]:0.036410690655500184)[&theta=0.029372358083104275]:0.0034226796599781534,((((3[&theta=8.446254613949681E-4]:0.0012206654734774147,(10[&theta=3.209521056954633E-4]:5.102429769741145E-4,13[&theta=3.4387260721497996E-4]:5.102429769741145E-4)[&theta=0.024975211374108026]:7.104224965033002E-4)[&theta=0.18767319669008878]:0.003607740205087857,(6[&theta=7.8226995771223E-4]:0.0011497972708500472,7[&theta=7.722971084619696E-4]:0.0011497972708500472)[&theta=0.34647822295204456]:0.0036786084077152243)[&theta=0.5925211804458491]:0.023511598734303776,12[&theta=0.004586349452336796]:0.028340004412869046)[&theta=0.035559596407276954]:0.005008457452933657,((4[&theta=6.956862294248223E-4]:0.0010140501108991077,8[&theta=5.801601581733931E-4]:0.0010140501108991077)[&theta=0.10363335592114728]:0.009047743078753275,(5[&theta=5.827819556725854E-4]:7.70809809662664E-4,9[&theta=5.088978250168768E-4]:7.70809809662664E-4)[&theta=0.051732226735180686]:0.00929098337998972)[&theta=0.18504940968632114]:0.02328666867615032)[&theta=0.3884074476301697]:0.006484908449675635)[&theta=0.0251918143996199]:0.04004925665608169,11[&theta=3.3011439340483054E-5]:0.07988262697156003)[&theta=0.031775863541979414]:0.0;
tree STATE_1969500 = (((1[&theta=0.00512870018040117]:0.036410690655500184,2[&theta=0.0031814252721450074]:0.036410690655500184)[&theta=0.02743576782989909]:0.0034226796599781534,((((3[&theta=8.446254613949681E-4]:0.0012206654734774147,(10[&theta=3.209521056954633E-4]:5.102429769741145E-4,13[&theta=3.3922582604659226E-4]:5.102429769741145E-4)[&theta=0.02591389983009051]:7.104224965033002E-4)[&theta=0.1853771039432124]:0.003607740205087857,(6[&theta=7.802730096922942E-4]:0.0011497972708500472,7[&theta=7.722971084619696E-4]:0.0011497972708500472)[&theta=0.40044928816299413]:0.0036786084077152243)[&theta=0.572565482758948]:0.023511598734303776,12[&theta=0.005189401609727211]:0.028340004412869046)[&theta=0.03587722896059512]:0.005008457452933657,((4[&theta=6.956862294248223E-4]:0.0010140501108991077,8[&theta=5.814826150423384E-4]:0.0010140501108991077)[&theta=0.09551151584844221]:0.009047743078753275,(5[&theta=5.921640505691094E-4]:7.70809809662664E-4,9[&theta=5.088978250168768E-4]:7.70809809662664E-4)[&theta=0.051732226735180686]:0.00929098337998972)[&theta=0.2110105314151555]:0.02328666867615032)[&theta=0.26354186193507945]:0.006484908449675635)[&theta=0.02586630724091798]:0.04004925665608169,11[&theta=5.528391786840017E-5]:0.07988262697156003)[&theta=0.032304062516805634]:0.0;
tree STATE_1970000 = (((1[&theta=0.005550860848954778]:0.03608955489408861,2[&theta=0.0033467329722363694]:0.03608955489408861)[&theta=0.02370555424042683]:0.0033924922392265244,((((3[&theta=8.446254613949681E-4]:0.0012098994229247655,(10[&theta=3.209521056954633E-4]:5.057427254280555E-4,13[&theta=3.321121773562753E-4]:5.057427254280555E-4)[&theta=0.02387399565221877]:7.0415669749671E-4)[&theta=0.18086978102346066]:0.0035759205835185245,(6[&theta=7.802730096922942E-4]:0.0011396562651345293,7[&theta=7.641207253672492E-4]:0.0011396562651345293)[&theta=0.38324368250917845]:0.003646163741308761)[&theta=0.6119281850353259]:0.02330423065021599,12[&theta=0.005189401609727211]:0.02809005065665928)[&theta=0.032514153714435175]:0.004964283756453601,((4[&theta=6.956862294248223E-4]:0.0010051063707884299,8[&theta=5.814826150423384E-4]:0.0010051063707884299)[&theta=0.1090808292040369]:0.008967943607489667,(5[&theta=5.921640505691094E-4]:7.640114053843277E-4,9[&theta=4.936503283431829E-4]:7.640114053843277E-4)[&theta=0.051732226735180686]:0.00920903857289377)[&theta=0.2033620645617473]:0.023081284434834787)[&theta=0.43053345598960996]:0.006427712720202254)[&theta=0.02631366113025169]:0.039696029395113054,11[&theta=3.123125321690538E-5]:0.07917807652842819)[&theta=0.03265093939415255]:0.0;
tree STATE_1970500 = (((1[&theta=0.004669136908648204]:0.03608955489408861,2[&theta=0.0033467329722363694]:0.03608955489408861)[&theta=0.027804110774323366]:0.0033924922392265244,((((3[&theta=8.337905592961794E-4]:0.0012098994229247655,(10[&theta=3.209521056954633E-4]:5.057427254280555E-4,13[&theta=3.321121773562753E-4]:5.057427254280555E-4)[&theta=0.02612383058979263]:7.0415669749671E-4)[&theta=0.18475751189049916]:0.0035759205835185245,(6[&theta=7.802730096922942E-4]:0.0011396562651345293,7[&theta=7.641207253672492E-4]:0.0011396562651345293)[&theta=0.44819456191538454]:0.003646163741308761)[&theta=0.583192770733341]:0.02330423065021599,12[&theta=0.004805097840598548]:0.02809005065665928)[&theta=0.03456710723537244]:0.004964283756453601,((4[&theta=6.956862294248223E-4]:0.0010051063707884299,8[&theta=5.84748159093005E-4]:0.0010051063707884299)[&theta=0.09822957416864563]:0.008967943607489667,(5[&theta=5.822654793191989E-4]:7.640114053843277E-4,9[&theta=4.936503283431829E-4]:7.640114053843277E-4)[&theta=0.05178544223641189]:0.00920903857289377)[&theta=0.20987641441877594]:0.023081284434834787)[&theta=0.20739651483311414]:0.006427712720202254)[&theta=0.02631366113025169]:0.039696029395113054,11[&theta=3.463207900849257E-5]:0.07917807652842819)[&theta=0.03265093939415255]:0.0;
tree STATE_1971000 = (((1[&theta=0.005444267286718752]:0.036131225561011525,2[&theta=0.00352014241718352]:0.036131225561011525)[&theta=0.03062951036535243]:0.003396409367452523,((((3[&theta=8.337905592961794E-4]:0.0012112964286792249,(10[&theta=3.209521056954633E-4]:5.063266793372086E-4,13[&theta=3.308397651721918E-4]:5.063266793372086E-4)[&theta=0.022115781506518238]:7.049697493420162E-4)[&theta=0.1997600048537333]:0.003580049506582716,(6[&theta=7.917436249657166E-4]:0.001140972164894734,7[&theta=7.641207253672492E-4]:0.001140972164894734)[&theta=0.7519056364601675]:0.003650373770367207)[&theta=0.6483800270777653]:0.023331138791260395,12[&theta=0.005291420686445599]:0.028122484726522335)[&theta=0.034440847415492575]:0.004970015747760587,((4[&theta=6.810588436620612E-4]:0.001006266913026264,8[&theta=6.078640497312558E-4]:0.001006266913026264)[&theta=0.09822957416864563]:0.008978298409374806,(5[&theta=5.822654793191989E-4]:7.648935682398272E-4,9[&theta=4.936503283431829E-4]:7.648935682398272E-4)[&theta=0.05044233469888051]:0.009219671754161243)[&theta=0.20987641441877594]:0.02310793515188185)[&theta=0.31964992572967776]:0.006435134454181125)[&theta=0.0263510615420717]:0.03974186426406448,11[&theta=2.2712920310635844E-5]:0.07926949919252853)[&theta=0.030794296989980537]:0.0;
tree STATE_1971500 = (((1[&theta=0.005444267286718752]:0.036131225561011525,2[&theta=0.0032148896329492085]:0.036131225561011525)[&theta=0.02243858188185048]:0.003396409367452523,((((3[&theta=8.337905592961794E-4]:0.0012112964286792249,(10[&theta=3.209521056954633E-4]:5.063266793372086E-4,13[&theta=3.308397651721918E-4]:5.063266793372086E-4)[&theta=0.03273212015079976]:7.049697493420162E-4)[&theta=0.18455293310137053]:0.003580049506582716,(6[&theta=8.013649552421964E-4]:0.001140972164894734,7[&theta=7.655126740617001E-4]:0.001140972164894734)[&theta=0.4963192104767406]:0.003650373770367207)[&theta=0.5454591756651497]:0.023331138791260395,12[&theta=0.005265913863653917]:0.028122484726522335)[&theta=0.034440847415492575]:0.004970015747760587,((4[&theta=7.00927220468099E-4]:0.001006266913026264,8[&theta=5.883513280402166E-4]:0.001006266913026264)[&theta=0.09822957416864563]:0.008978298409374806,(5[&theta=5.822654793191989E-4]:7.648935682398272E-4,9[&theta=4.936503283431829E-4]:7.648935682398272E-4)[&theta=0.05193393722684581]:0.009219671754161243)[&theta=0.20987641441877594]:0.02310793515188185)[&theta=0.3074183655373788]:0.006435134454181125)[&theta=0.02550891876066191]:0.03974186426406448,11[&theta=2.745446609625107E-5]:0.07926949919252853)[&theta=0.02898208924924593]:0.0;
tree STATE_1972000 = (((1[&theta=0.005444267286718752]:0.036131225561011525,2[&theta=0.0029324488179586212]:0.036131225561011525)[&theta=0.027088234031573285]:0.003396409367452523,((((3[&theta=8.337905592961794E-4]:0.0012112964286792249,(10[&theta=3.209521056954633E-4]:5.063266793372086E-4,13[&theta=3.308397651721918E-4]:5.063266793372086E-4)[&theta=0.024029437395211763]:7.049697493420162E-4)[&theta=0.19692054108741572]:0.003580049506582716,(6[&theta=8.013649552421964E-4]:0.001140972164894734,7[&theta=7.655126740617001E-4]:0.001140972164894734)[&theta=0.30243638584581617]:0.003650373770367207)[&theta=0.5851606457751497]:0.023331138791260395,12[&theta=0.004987985648034886]:0.028122484726522335)[&theta=0.03476946384136172]:0.004970015747760587,((4[&theta=6.79265650929133E-4]:0.001006266913026264,8[&theta=5.883513280402166E-4]:0.001006266913026264)[&theta=0.09837822066036936]:0.008978298409374806,(5[&theta=5.892078132623396E-4]:7.648935682398272E-4,9[&theta=4.936503283431829E-4]:7.648935682398272E-4)[&theta=0.04992196257410931]:0.009219671754161243)[&theta=0.20987641441877594]:0.02310793515188185)[&theta=0.39880128611364724]:0.006435134454181125)[&theta=0.02550891876066191]:0.03974186426406448,11[&theta=6.190486874990827E-5]:0.07926949919252853)[&theta=0.03372327206545415]:0.0;
tree STATE_1972500 = (((1[&theta=0.005444267286718752]:0.03636497264605977,2[&theta=0.00298256125627949]:0.03636497264605977)[&theta=0.02378220693623118]:0.003162662282404277,((((3[&theta=8.426496958883557E-4]:0.0012112964286792249,(10[&theta=3.281631898685641E-4]:5.063266793372086E-4,13[&theta=3.3574187774207496E-4]:5.063266793372086E-4)[&theta=0.020732823718704156]:7.049697493420162E-4)[&theta=0.21968636945640732]:0.003580049506582716,(6[&theta=7.646096239158868E-4]:0.001140972164894734,7[&theta=7.655126740617001E-4]:0.001140972164894734)[&theta=0.3509974357544029]:0.003650373770367207)[&theta=0.5411421927235163]:0.023331138791260395,12[&theta=0.005063200630522445]:0.028122484726522335)[&theta=0.03476946384136172]:0.004970015747760587,((4[&theta=7.082209999528206E-4]:0.001006266913026264,8[&theta=5.883513280402166E-4]:0.001006266913026264)[&theta=0.09824109390402785]:0.008978298409374806,(5[&theta=5.763642106025326E-4]:7.648935682398272E-4,9[&theta=4.8764536539127755E-4]:7.648935682398272E-4)[&theta=0.04992196257410931]:0.009219671754161243)[&theta=0.22093575370760207]:0.02310793515188185)[&theta=0.3050745534365045]:0.006435134454181125)[&theta=0.025258092133732802]:0.03974186426406448,11[&theta=1.0117868987930119E-4]:0.07926949919252853)[&theta=0.03212399090804108]:0.0;
tree STATE_1973000 = (((1[&theta=0.005376981614474879]:0.03613334057296511,2[&theta=0.0033550536953634315]:0.03613334057296511)[&theta=0.024015122108720068]:0.0031425172371129864,((((3[&theta=8.426496958883557E-4]:0.0012035808968778412,(10[&theta=3.281631898685641E-4]:5.031015566473193E-4,13[&theta=3.3574187774207496E-4]:5.031015566473193E-4)[&theta=0.022839345239529563]:7.004793402305219E-4)[&theta=0.19378227724822764]:0.003557245851618848,(6[&theta=7.879773731788104E-4]:0.0011337045738952808,7[&theta=7.655126740617001E-4]:0.0011337045738952808)[&theta=0.41598948330825236]:0.0036271221746014084)[&theta=0.6193833305953856]:0.023182527651126224,12[&theta=0.004732955580804861]:0.027943354399622915)[&theta=0.03253421180425566]:0.0049383584971922564,((4[&theta=6.848604389087877E-4]:9.998573470568505E-4,8[&theta=5.907283478348015E-4]:9.998573470568505E-4)[&theta=0.09195264609049647]:0.00892110980940892,(5[&theta=5.763642106025326E-4]:7.600214654987473E-4,9[&theta=4.8764536539127755E-4]:7.600214654987473E-4)[&theta=0.05585002213869136]:0.009160945690967023)[&theta=0.20608190321264488]:0.0229607457403494)[&theta=0.37423781871608347]:0.006394144913262928)[&theta=0.025258092133732802]:0.03948872258023238,11[&theta=4.8990073743023E-5]:0.07876458039031048)[&theta=0.029551356895348522]:0.0;
tree STATE_1973500 = (((1[&theta=0.005011505592419181]:0.03632200869277378,2[&theta=0.003131142584946254]:0.03632200869277378)[&theta=0.02274560468349049]:0.003158925706664678,((((3[&theta=8.253713825137091E-4]:0.0012098653239817517,(10[&theta=3.281631898685641E-4]:5.05728471935536E-4,13[&theta=3.3574187774207496E-4]:5.05728471935536E-4)[&theta=0.020217205421638722]:7.041368520462157E-4)[&theta=0.25985901300223746]:0.0035758198023214363,(6[&theta=7.879773731788104E-4]:0.0011396241458746107,7[&theta=7.655126740617001E-4]:0.0011396241458746107)[&theta=0.509324358228517]:0.0036460609804285773)[&theta=0.5635185452881195]:0.023303573860388782,12[&theta=0.004944538045829655]:0.02808925898669197)[&theta=0.032439901119091404]:0.004964143846618363,((4[&theta=6.848604389087877E-4]:0.001005078043586837,8[&theta=5.907283478348015E-4]:0.001005078043586837)[&theta=0.10464781210079563]:0.008967690861358684,(5[&theta=5.851390308067378E-4]:7.639898730314059E-4,9[&theta=4.98425630706437E-4]:7.639898730314059E-4)[&theta=0.05585002213869136]:0.009208779031914116)[&theta=0.20765331477605806]:0.023080633928364812)[&theta=0.2753407791850006]:0.006427531566128124)[&theta=0.025730399806731294]:0.0396949106305128,11[&theta=4.7896841654424374E-5]:0.07917584502995126)[&theta=0.034531025771179544]:0.0;
tree STATE_1974000 = (((1[&theta=0.0050327371741790425]:0.03632200869277378,2[&theta=0.002983343804923914]:0.03632200869277378)[&theta=0.02278212770078223]:0.003158925706664678,((((3[&theta=8.35212162334462E-4]:0.0012098653239817517,(10[&theta=3.281631898685641E-4]:5.05728471935536E-4,13[&theta=3.3490806406446464E-4]:5.05728471935536E-4)[&theta=0.025466913547386463]:7.041368520462157E-4)[&theta=0.2062173616297669]:0.0035758198023214363,(6[&theta=7.879773731788104E-4]:0.0011396241458746107,7[&theta=7.704898245826232E-4]:0.0011396241458746107)[&theta=0.3698151798162025]:0.0036460609804285773)[&theta=0.6359216041528043]:0.023303573860388782,12[&theta=0.004702114141895961]:0.02808925898669197)[&theta=0.03293878993071275]:0.004964143846618363,((4[&theta=6.915308230008251E-4]:0.001005078043586837,8[&theta=5.907283478348015E-4]:0.001005078043586837)[&theta=0.1015051191951285]:0.008967690861358684,(5[&theta=5.851390308067378E-4]:7.639898730314059E-4,9[&theta=4.98425630706437E-4]:7.639898730314059E-4)[&theta=0.050945931840944786]:0.009208779031914116)[&theta=0.2111109163088569]:0.023080633928364812)[&theta=0.34289796623762164]:0.006427531566128124)[&theta=0.025730399806731294]:0.0396949106305128,11[&theta=3.6417767068698735E-5]:0.07917584502995126)[&theta=0.02926771880633839]:0.0;
tree STATE_1974500 = (((1[&theta=0.005401277217862848]:0.03632200869277378,2[&theta=0.003519108976984874]:0.03632200869277378)[&theta=0.027059050383954862]:0.003158925706664678,((((3[&theta=8.28414245232933E-4]:0.0012098653239817517,(10[&theta=3.240586466014897E-4]:5.05728471935536E-4,13[&theta=3.3490806406446464E-4]:5.05728471935536E-4)[&theta=0.02168629551075826]:7.041368520462157E-4)[&theta=0.1943675417101827]:0.0035758198023214363,(6[&theta=7.784844633577873E-4]:0.0011396241458746107,7[&theta=7.704898245826232E-4]:0.0011396241458746107)[&theta=0.48828925924150857]:0.0036460609804285773)[&theta=0.6098649985133803]:0.023303573860388782,12[&theta=0.005174027124499278]:0.02808925898669197)[&theta=0.03581853382363142]:0.004964143846618363,((4[&theta=7.01983838611867E-4]:0.001005078043586837,8[&theta=5.901313351283142E-4]:0.001005078043586837)[&theta=0.10128188013180439]:0.008967690861358684,(5[&theta=5.851390308067378E-4]:7.639898730314059E-4,9[&theta=4.98425630706437E-4]:7.639898730314059E-4)[&theta=0.051203867005621254]:0.009208779031914116)[&theta=0.2111109163088569]:0.023080633928364812)[&theta=0.27906273160586925]:0.006427531566128124)[&theta=0.025730399806731294]:0.0396949106305128,11[&theta=3.8138215493839474E-5]:0.07917584502995126)[&theta=0.03225920441165821]:0.0;
tree STATE_1975000 = (((1[&theta=0.0056286894427776705]:0.03632200869277378,2[&theta=0.0033271451229060747]:0.03632200869277378)[&theta=0.021863531676853943]:0.003158925706664678,((((3[&theta=8.42645942764523E-4]:0.0012098653239817517,(10[&theta=3.240586466014897E-4]:5.05728471935536E-4,13[&theta=3.3490806406446464E-4]:5.05728471935536E-4)[&theta=0.02417049252621455]:7.041368520462157E-4)[&theta=0.21474046320881357]:0.0035758198023214363,(6[&theta=7.662309187566736E-4]:0.0011396241458746107,7[&theta=7.759754487239918E-4]:0.0011396241458746107)[&theta=0.34343083691830323]:0.0036460609804285773)[&theta=0.5932497267458138]:0.023303573860388782,12[&theta=0.004728767713155162]:0.02808925898669197)[&theta=0.03581853382363142]:0.004964143846618363,((4[&theta=6.871273040604035E-4]:0.001005078043586837,8[&theta=5.979494850020451E-4]:0.001005078043586837)[&theta=0.10065382526955344]:0.008967690861358684,(5[&theta=6.018668947344579E-4]:7.639898730314059E-4,9[&theta=5.03464213720927E-4]:7.639898730314059E-4)[&theta=0.051203867005621254]:0.009208779031914116)[&theta=0.2112996117958373]:0.023080633928364812)[&theta=0.24971497697731052]:0.006427531566128124)[&theta=0.02613986595834757]:0.0396949106305128,11[&theta=5.982079126411348E-5]:0.07917584502995126)[&theta=0.031202624248565264]:0.0;
tree STATE_1975500 = (((1[&theta=0.005603300795092715]:0.036334226698301386,2[&theta=0.0033271451229060747]:0.036334226698301386)[&theta=0.027383779633327138]:0.0031599883068108223,((((3[&theta=8.482228972053022E-4]:0.0012102722987540199,(10[&theta=3.240586466014897E-4]:5.058985889937042E-4,13[&theta=3.3490806406446464E-4]:5.058985889937042E-4)[&theta=0.025695324619720742]:7.043737097603156E-4)[&theta=0.16205534703652708]:0.0035770226373980987,(6[&theta=7.655775180287108E-4]:0.0011400074929034457,7[&theta=7.759754487239918E-4]:0.0011400074929034457)[&theta=0.49478252159097064]:0.003647287443248673)[&theta=0.5931668931601635]:0.02331141272185285,12[&theta=0.00503553124843843]:0.028098707658004967)[&theta=0.03331436031025528]:0.004965813686452134,((4[&theta=6.871273040604035E-4]:0.0010054161319672482,8[&theta=5.963504232153004E-4]:0.0010054161319672482)[&theta=0.09872132399324372]:0.008970707415245907,(5[&theta=5.747755863374109E-4]:7.64246864118289E-4,9[&theta=5.024515448960924E-4]:7.64246864118289E-4)[&theta=0.05019920635050077]:0.009211876683094866)[&theta=0.2085900662537552]:0.023088397797243948)[&theta=0.29435774308192164]:0.006429693660655107)[&theta=0.02613986595834757]:0.039708263213559726,11[&theta=3.9237900562674106E-5]:0.07920247821867193)[&theta=0.03344047252419823]:0.0;
tree STATE_1976000 = (((1[&theta=0.005102450542496078]:0.0369097250912024,2[&theta=0.0032413117277395667]:0.0369097250912024)[&theta=0.024117071052062913]:0.003210039411716839,((((3[&theta=8.715256052647838E-4]:0.001229441820887764,(10[&theta=3.2971614114625985E-4]:5.139115247678507E-4,13[&theta=3.4204608536720277E-4]:5.139115247678507E-4)[&theta=0.0237057594895682]:7.155302961199132E-4)[&theta=0.2135738827991763]:0.0036336791556800577,(6[&theta=7.823520735832402E-4]:0.0011580640896629885,7[&theta=7.869322062409968E-4]:0.0011580640896629885)[&theta=0.37862175111779084]:0.0037050568869048334)[&theta=0.6035225448219403]:0.02368064255765133,12[&theta=0.005123442775770992]:0.02854376353421915)[&theta=0.03474202298610066]:0.005044467288184969,((4[&theta=6.991233393924429E-4]:0.0010213409340264303,8[&theta=6.067616537178486E-4]:0.0010213409340264303)[&theta=0.10469516751283037]:0.00911279459226296,(5[&theta=5.848101580986448E-4]:7.763517823192941E-4,9[&theta=5.1122346597912E-4]:7.763517823192941E-4)[&theta=0.051075596285033206]:0.009357783743970095)[&theta=0.22513081394494006]:0.02345409529611473)[&theta=0.21597617098956087]:0.006531533680515116)[&theta=0.026061252305069848]:0.04033720302433495,11[&theta=6.018273345027116E-5]:0.08045696752725419)[&theta=0.03227898156125968]:0.0;
tree STATE_1976500 = (((1[&theta=0.0057578379132884735]:0.0369097250912024,2[&theta=0.0031646782485160742]:0.0369097250912024)[&theta=0.024659654510627772]:0.003210039411716839,((((3[&theta=8.693829748487538E-4]:0.001229441820887764,(10[&theta=3.2971614114625985E-4]:5.040508490538245E-4,13[&theta=3.4063435838610896E-4]:5.040508490538245E-4)[&theta=0.020630260196006365]:7.253909718339395E-4)[&theta=0.22179924302689466]:0.0036336791556800577,(6[&theta=7.841593048546312E-4]:0.0011580640896629885,7[&theta=7.857881402135908E-4]:0.0011580640896629885)[&theta=0.4428165093024955]:0.0037050568869048334)[&theta=0.576138176731855]:0.02368064255765133,12[&theta=0.004983048915767076]:0.02854376353421915)[&theta=0.03568361891006612]:0.005044467288184969,((4[&theta=6.991233393924429E-4]:0.0010213409340264303,8[&theta=5.87099399080079E-4]:0.0010213409340264303)[&theta=0.10061777511401837]:0.00911279459226296,(5[&theta=5.848101580986448E-4]:7.763517823192941E-4,9[&theta=5.1122346597912E-4]:7.763517823192941E-4)[&theta=0.051075596285033206]:0.009357783743970095)[&theta=0.2145309793849556]:0.02345409529611473)[&theta=0.40650591595772584]:0.006531533680515116)[&theta=0.025516911722421463]:0.04033720302433495,11[&theta=4.19657125488418E-5]:0.08045696752725419)[&theta=0.03605048615527557]:0.0;
tree STATE_1977000 = (((1[&theta=0.005853080155477445]:0.03707340708191897,2[&theta=0.0034634195387198085]:0.03707340708191897)[&theta=0.02361676114199383]:0.0032242748372013214,((((3[&theta=8.643496936892005E-4]:0.001234893974330139,(10[&theta=3.2971614114625985E-4]:5.062861419526918E-4,13[&theta=3.4063435838610896E-4]:5.062861419526918E-4)[&theta=0.021864748027963055]:7.286078323774473E-4)[&theta=0.20320755117398462]:0.003649793278349825,(6[&theta=8.089311288497652E-4]:0.0011631997073113193,7[&theta=7.857881402135908E-4]:0.0011631997073113193)[&theta=0.3484623509899158]:0.003721487545368645)[&theta=0.5469164197193522]:0.023785658097748318,12[&theta=0.004940281520760906]:0.028670345350428283)[&theta=0.03568361891006612]:0.005066837773085482,((4[&theta=7.104913642126651E-4]:0.001025870231301571,8[&theta=5.78697671689463E-4]:0.001025870231301571)[&theta=0.10447197637524525]:0.009153206715522265,(5[&theta=5.848101580986448E-4]:7.797946366053226E-4,9[&theta=4.85682142972026E-4]:7.797946366053226E-4)[&theta=0.051075596285033206]:0.009399282310218514)[&theta=0.2145309793849556]:0.02355810617668993)[&theta=0.32652632883795357]:0.006560498795606523)[&theta=0.025516911722421463]:0.04051608470591473,11[&theta=5.046393656515142E-5]:0.08081376662503502)[&theta=0.03134013530195908]:0.0;
tree STATE_1977500 = (((1[&theta=0.005703706936983746]:0.03707340708191897,2[&theta=0.0031684740621641893]:0.03707340708191897)[&theta=0.02125279131457585]:0.0032242748372013214,((((3[&theta=8.66702844259688E-4]:0.001234893974330139,(10[&theta=3.2971614114625985E-4]:5.062861419526918E-4,13[&theta=3.3739873397685264E-4]:5.062861419526918E-4)[&theta=0.021904548268232394]:7.286078323774473E-4)[&theta=0.2241815465072233]:0.003649793278349825,(6[&theta=8.089311288497652E-4]:0.0011631997073113193,7[&theta=7.857881402135908E-4]:0.0011631997073113193)[&theta=0.30669095854830786]:0.003721487545368645)[&theta=0.6134438236682621]:0.023785658097748318,12[&theta=0.0047652111633169165]:0.028670345350428283)[&theta=0.03568361891006612]:0.005066837773085482,((4[&theta=7.182092785132611E-4]:0.001025870231301571,8[&theta=6.107842633535824E-4]:0.001025870231301571)[&theta=0.10099538732298846]:0.009153206715522265,(5[&theta=5.848101580986448E-4]:7.797946366053226E-4,9[&theta=4.827764640937467E-4]:7.797946366053226E-4)[&theta=0.05176760330002497]:0.009399282310218514)[&theta=0.2237704284707326]:0.02355810617668993)[&theta=0.46930050422787206]:0.006560498795606523)[&theta=0.02565111343332371]:0.04051608470591473,11[&theta=1.8415303941141734E-5]:0.08081376662503502)[&theta=0.034164005188867544]:0.0;
tree STATE_1978000 = (((1[&theta=0.006295460350034521]:0.03707340708191897,2[&theta=0.002973571588746473]:0.03707340708191897)[&theta=0.021222017071326562]:0.0032242748372013214,((((3[&theta=8.65574942887657E-4]:0.001234893974330139,(10[&theta=3.2013286444900553E-4]:5.062861419526918E-4,13[&theta=3.376124931585232E-4]:5.062861419526918E-4)[&theta=0.027866149715898427]:7.286078323774473E-4)[&theta=0.22224237342166372]:0.003649793278349825,(6[&theta=8.13002180403281E-4]:0.0011631997073113193,7[&theta=7.857881402135908E-4]:0.0011631997073113193)[&theta=0.47555024592462203]:0.003721487545368645)[&theta=0.5246078370193151]:0.023785658097748318,12[&theta=0.005255720002000835]:0.028670345350428283)[&theta=0.03388246170525153]:0.005066837773085482,((4[&theta=7.182092785132611E-4]:0.001025870231301571,8[&theta=6.107842633535824E-4]:0.001025870231301571)[&theta=0.1012482995777567]:0.009153206715522265,(5[&theta=5.956060171756327E-4]:7.797946366053226E-4,9[&theta=4.827764640937467E-4]:7.797946366053226E-4)[&theta=0.05155189204772765]:0.009399282310218514)[&theta=0.21577881435853527]:0.02355810617668993)[&theta=0.2781001552111084]:0.006560498795606523)[&theta=0.024771152968594803]:0.04051608470591473,11[&theta=2.272658655743703E-5]:0.08081376662503502)[&theta=0.028622117018160885]:0.0;
tree STATE_1978500 = (((1[&theta=0.005422222424171161]:0.0366950092157095,2[&theta=0.0034042063462469967]:0.0366950092157095)[&theta=0.025833987294763473]:0.003191365568415372,((((3[&theta=8.623801950680208E-4]:0.0012222897579480588,(10[&theta=3.2013286444900553E-4]:5.011186213257636E-4,13[&theta=3.3500556980198374E-4]:5.011186213257636E-4)[&theta=0.02313382716877409]:7.211711366222952E-4)[&theta=0.18751888538262737]:0.0036125408622020034,(6[&theta=8.068473876492164E-4]:0.0011513272542009402,7[&theta=8.021381713355922E-4]:0.0011513272542009402)[&theta=0.3053441927919051]:0.003683503365949122)[&theta=0.589397493276625]:0.023542884557925338,12[&theta=0.0051674245436730765]:0.0283777151780754)[&theta=0.03636320772387168]:0.005015121981290879,((4[&theta=7.026624873945471E-4]:0.0010153994616289973,8[&theta=6.107842633535824E-4]:0.0010153994616289973)[&theta=0.09361351241235533]:0.00924245112788245,(5[&theta=5.956060171756327E-4]:7.71835491498399E-4,9[&theta=5.026799060071525E-4]:7.71835491498399E-4)[&theta=0.05033515087016837]:0.009486015098013048)[&theta=0.210357547450135]:0.023134986569854833)[&theta=0.2610444292496507]:0.006493537624758593)[&theta=0.02575587941310686]:0.0401025483949411,11[&theta=3.71116083082257E-5]:0.07998892317906597)[&theta=0.030650747573642723]:0.0;
tree STATE_1979000 = (((1[&theta=0.005288128984662745]:0.0366950092157095,2[&theta=0.003433025569749931]:0.0366950092157095)[&theta=0.022758053975364]:0.003191365568415372,((((3[&theta=8.543261683219728E-4]:0.0012222897579480588,(10[&theta=3.143814553997458E-4]:5.011186213257636E-4,13[&theta=3.3500556980198374E-4]:5.011186213257636E-4)[&theta=0.0256462757805584]:7.211711366222952E-4)[&theta=0.2036455346491369]:0.0036125408622020034,(6[&theta=8.004767758042944E-4]:0.0011513272542009402,7[&theta=7.927714662084345E-4]:0.0011513272542009402)[&theta=0.5390561789145838]:0.003683503365949122)[&theta=0.5618656188764469]:0.023542884557925338,12[&theta=0.0051674245436730765]:0.0283777151780754)[&theta=0.03263378286377852]:0.00503785314572016,((4[&theta=7.026624873945471E-4]:0.0010153994616289973,8[&theta=6.107842633535824E-4]:0.0010153994616289973)[&theta=0.11132266894103289]:0.00924245112788245,(5[&theta=5.956060171756327E-4]:7.71835491498399E-4,9[&theta=4.961678692217064E-4]:7.71835491498399E-4)[&theta=0.0537039138048032]:0.009486015098013048)[&theta=0.210357547450135]:0.023157717734284114)[&theta=0.31711826517446995]:0.006470806460329312)[&theta=0.02575587941310686]:0.0401025483949411,11[&theta=7.281186094736787E-5]:0.07998892317906597)[&theta=0.0317325801005017]:0.0;
tree STATE_1979500 = (((1[&theta=0.005380943875332342]:0.03663573905546417,2[&theta=0.00332333628221385]:0.03663573905546417)[&theta=0.023514942855550048]:0.003186210841582368,((((3[&theta=8.543261683219728E-4]:0.0012203155028281338,(10[&theta=3.179826393798647E-4]:5.003092093206241E-4,13[&theta=3.395091484684944E-4]:5.003092093206241E-4)[&theta=0.019681077430415916]:7.200062935075097E-4)[&theta=0.23262625544484827]:0.003606705848657332,(6[&theta=7.984392633767086E-4]:0.0011494676184545594,7[&theta=7.560140514798124E-4]:0.0011494676184545594)[&theta=0.43327013071654763]:0.003677553733030906)[&theta=0.6502679323760258]:0.023504857846113305,12[&theta=0.004982388253841615]:0.02833187919759877)[&theta=0.03234333824463549]:0.005029715952962314,((4[&theta=7.026624873945471E-4]:0.0010137593778658351,8[&theta=5.775547361604997E-4]:0.0010137593778658351)[&theta=0.11470063766833312]:0.009227522624766699,(5[&theta=6.123191227215532E-4]:7.705888147910783E-4,9[&theta=4.961678692217064E-4]:7.705888147910783E-4)[&theta=0.05088037288695774]:0.009470693187841456)[&theta=0.210357547450135]:0.02312031314792855)[&theta=0.3276949820261282]:0.006460354746485451)[&theta=0.02575587941310686]:0.04003777434199995,11[&theta=2.1473314843576793E-5]:0.07985972423904648)[&theta=0.03140597978715587]:0.0;
tree STATE_1980000 = (((1[&theta=0.0055790368018278835]:0.03633764186448736,2[&theta=0.0030539256697601947]:0.03633764186448736)[&theta=0.02270775919574034]:0.0031602853238714354,((((3[&theta=8.543261683219728E-4]:0.0012103860559853174,(10[&theta=3.179826393798647E-4]:4.962383000455985E-4,13[&theta=3.3820184772574274E-4]:4.962383000455985E-4)[&theta=0.02470219302823272]:7.14147755939719E-4)[&theta=0.16202613779262054]:0.003577358852803456,(6[&theta=7.721292646249762E-4]:0.0011401146457286277,7[&theta=7.56813386236177E-4]:0.0011401146457286277)[&theta=0.4507541404483301]:0.0036476302630601455)[&theta=0.565585684894671]:0.0233136038335321,12[&theta=0.004982388253841615]:0.028101348742320873)[&theta=0.035250820388943754]:0.004988790227546499,((4[&theta=7.097104529130724E-4]:0.001005510634134729,8[&theta=5.775547361604997E-4]:0.001005510634134729)[&theta=0.11263498858835962]:0.009152440242234345,(5[&theta=5.884008764965863E-4]:7.643186980414311E-4,9[&theta=4.961678692217064E-4]:7.643186980414311E-4)[&theta=0.050424824759669536]:0.009393632178327642)[&theta=0.20778838731614738]:0.0229321880934983)[&theta=0.3214896670255041]:0.006407788218491424)[&theta=0.02575587941310686]:0.03782063886105954,11[&theta=6.0319513182209614E-5]:0.07731856604941834)[&theta=0.03459600685455786]:0.0;
tree STATE_1980500 = (((1[&theta=0.0055790368018278835]:0.03633764186448736,2[&theta=0.0030770133578060972]:0.03633764186448736)[&theta=0.025094027011645103]:0.0031602853238714354,((((3[&theta=8.543261683219728E-4]:0.0012103860559853174,(10[&theta=3.1254687875575406E-4]:4.962383000455985E-4,13[&theta=3.320431238820537E-4]:4.962383000455985E-4)[&theta=0.022794418917063332]:7.14147755939719E-4)[&theta=0.23238741359636067]:0.003577358852803456,(6[&theta=7.721292646249762E-4]:0.0011401146457286277,7[&theta=7.56813386236177E-4]:0.0011401146457286277)[&theta=0.5518514925833119]:0.0036476302630601455)[&theta=0.5511750736212294]:0.0233136038335321,12[&theta=0.004918860531655945]:0.028101348742320873)[&theta=0.035250820388943754]:0.004988790227546499,((4[&theta=7.097104529130724E-4]:0.001005510634134729,8[&theta=6.050275476604809E-4]:0.001005510634134729)[&theta=0.10374836427538979]:0.009152440242234345,(5[&theta=5.781853785342116E-4]:7.643186980414311E-4,9[&theta=4.94232996152939E-4]:7.643186980414311E-4)[&theta=0.04973032655495387]:0.009393632178327642)[&theta=0.2125090826368342]:0.0229321880934983)[&theta=0.3013349681903269]:0.006407788218491424)[&theta=0.025344507026590506]:0.03782063886105954,11[&theta=5.476663626955898E-5]:0.07731856604941834)[&theta=0.033177507592538374]:0.0;
tree STATE_1981000 = (((1[&theta=0.005045098218050842]:0.03631923677675948,2[&theta=0.003296756522520839]:0.03631923677675948)[&theta=0.024017742045614878]:0.0031586846330823107,((((3[&theta=8.543261683219728E-4]:0.0012097729930455677,(10[&theta=3.1254687875575406E-4]:4.959869543616839E-4,13[&theta=3.314148224628273E-4]:4.959869543616839E-4)[&theta=0.022018279511929948]:7.137860386838838E-4)[&theta=0.21361871736585467]:0.003575546913444113,(6[&theta=7.9966628821917E-4]:0.0011395371753976488,7[&theta=7.716275948423468E-4]:0.0011395371753976488)[&theta=0.3478908749826207]:0.0036457827310920317)[&theta=0.5302059416623534]:0.02330179544691721,12[&theta=0.0047659637322659725]:0.028087115353406893)[&theta=0.035250820388943754]:0.00498626339539442,((4[&theta=7.097104529130724E-4]:0.0010050013410027865,8[&theta=5.876600761427535E-4]:0.0010050013410027865)[&theta=0.09921663067668018]:0.009147804513085746,(5[&theta=5.781853785342116E-4]:7.639315691038414E-4,9[&theta=4.94232996152939E-4]:7.639315691038414E-4)[&theta=0.05321321297301503]:0.009388874284984692)[&theta=0.2125090826368342]:0.02292057289471278)[&theta=0.2442195129535089]:0.0064045426610404785)[&theta=0.024589987044180566]:0.03780148263240942,11[&theta=2.5989809458253133E-5]:0.07727940404225121)[&theta=0.03479858262874165]:0.0;
tree STATE_1981500 = (((1[&theta=0.005091575241759266]:0.03671772287438146,2[&theta=0.003268926154155794]:0.03671772287438146)[&theta=0.025498807582019074]:0.003193340975691933,((((3[&theta=8.543261683219728E-4]:0.0012230463369203393,(10[&theta=3.2042765738358786E-4]:5.014288062136332E-4,13[&theta=3.349115084674064E-4]:5.014288062136332E-4)[&theta=0.02465191590579934]:7.21617530706706E-4)[&theta=0.28629965247331435]:0.005320609624470722,(6[&theta=8.026776459918369E-4]:0.0011520399084509476,7[&theta=7.716275948423468E-4]:0.0011520399084509476)[&theta=0.5130973262610403]:0.005391616052940113)[&theta=0.5285473086611898]:0.02185162459547075,12[&theta=0.004752968905912181]:0.02839528055686181)[&theta=0.03441095961199826]:0.005040971501028883,((4[&theta=7.097104529130724E-4]:0.001016027978620274,8[&theta=6.103323059043137E-4]:0.001016027978620274)[&theta=0.10087809954486072]:0.009248172066088975,(5[&theta=5.781853785342116E-4]:7.723132460562937E-4,9[&theta=5.055137776468224E-4]:7.723132460562937E-4)[&theta=0.05365747534886261]:0.009491886798652956)[&theta=0.2125090826368342]:0.02317205201318144)[&theta=0.28333615844128274]:0.006474811792182698)[&theta=0.025755269167847452]:0.03821623158187392,11[&theta=5.627473126774197E-5]:0.07812729543194731)[&theta=0.03736761921537615]:0.0;
tree STATE_1982000 = (((1[&theta=0.0052538072540097005]:0.03671772287438146,2[&theta=0.003064378040506413]:0.03671772287438146)[&theta=0.024575428744469097]:0.003193340975691933,((((3[&theta=8.543261683219728E-4]:0.0012230463369203393,(10[&theta=3.2234844896805503E-4]:5.014288062136332E-4,13[&theta=3.349115084674064E-4]:5.014288062136332E-4)[&theta=0.021573506603384227]:7.21617530706706E-4)[&theta=0.2728042410970976]:0.005320609624470722,(6[&theta=8.198898186413476E-4]:0.0011520399084509476,7[&theta=7.716275948423468E-4]:0.0011520399084509476)[&theta=0.5288996729056912]:0.005391616052940113)[&theta=0.4997136500530923]:0.02185162459547075,12[&theta=0.0054044210077273365]:0.02839528055686181)[&theta=0.03358021438710578]:0.005040971501028883,((4[&theta=6.925259713083835E-4]:0.001016027978620274,8[&theta=5.713878330047815E-4]:0.001016027978620274)[&theta=0.1050725241441738]:0.009248172066088975,(5[&theta=5.781853785342116E-4]:7.723132460562937E-4,9[&theta=5.055137776468224E-4]:7.723132460562937E-4)[&theta=0.05365747534886261]:0.009491886798652956)[&theta=0.19624977255035678]:0.02317205201318144)[&theta=0.2776636443254441]:0.006474811792182698)[&theta=0.02413366059899438]:0.03821623158187392,11[&theta=8.034570269097189E-5]:0.07812729543194731)[&theta=0.031733224949227146]:0.0;
tree STATE_1982500 = (((1[&theta=0.00575427117371613]:0.036783009110732685,2[&theta=0.0033839817363122008]:0.036783009110732685)[&theta=0.026052166888977962]:0.003199018920765004,((((3[&theta=8.569567564051112E-4]:0.0012252209840926014,(10[&theta=3.1343271513921243E-4]:5.023203756518517E-4,13[&theta=3.349115084674064E-4]:5.023203756518517E-4)[&theta=0.02204771347248073]:7.229006084407497E-4)[&theta=0.2761588739350893]:0.005330069976319451,(6[&theta=8.026684977836486E-4]:0.0011540883020838123,7[&theta=7.714348963558852E-4]:0.0011540883020838123)[&theta=0.4583739642787109]:0.005401202658328241)[&theta=0.4997136500530923]:0.021890478048689477,12[&theta=0.005324439599919672]:0.02844576900910153)[&theta=0.0384544370985631]:0.005049934640109759,((4[&theta=7.155208574734821E-4]:0.0010178345351700524,8[&theta=6.173236401412392E-4]:0.0010178345351700524)[&theta=0.0986804229808836]:0.00926461585127111,(5[&theta=6.121386211164394E-4]:7.736864637063019E-4,9[&theta=5.055137776468224E-4]:7.736864637063019E-4)[&theta=0.05041012597964993]:0.00950876392273486)[&theta=0.20937800364700473]:0.023213253262770128)[&theta=0.316217820282329]:0.006486324382286399)[&theta=0.02413366059899438]:0.03828418225343499,11[&theta=3.475024618176363E-5]:0.07826621028493268)[&theta=0.032478196839586644]:0.0;
tree STATE_1983000 = (((1[&theta=0.00575427117371613]:0.036754529176026805,2[&theta=0.0033379707757911566]:0.036754529176026805)[&theta=0.025098457051749914]:0.0031965420203648176,((((3[&theta=8.569567564051112E-4]:0.0012242723337654304,(10[&theta=3.326843654488289E-4]:5.019314446794853E-4,13[&theta=3.376443706089896E-4]:5.019314446794853E-4)[&theta=0.02537698428486612]:7.223408890859451E-4)[&theta=0.26986350400594855]:0.005091733097972988,(6[&theta=7.842880328109809E-4]:0.0011531947275698507,7[&theta=7.723666425565031E-4]:0.0011531947275698507)[&theta=0.5647792071375203]:0.005162810704168568)[&theta=0.44061580821407564]:0.022107738907179143,12[&theta=0.00516698728944918]:0.02842374433891756)[&theta=0.03440095377088644]:0.005046024633498111,((4[&theta=6.996798590458163E-4]:0.0010170464576906987,8[&theta=6.173236401412392E-4]:0.0010170464576906987)[&theta=0.11011221766863832]:0.009257442548681185,(5[&theta=5.700141588462576E-4]:7.730874224505186E-4,9[&theta=5.163692025316319E-4]:7.730874224505186E-4)[&theta=0.055232960402298865]:0.009501401583921366)[&theta=0.19812374242651976]:0.02319527996604379)[&theta=0.2455734813392615]:0.00648130222397595)[&theta=0.02499882570945418]:0.03825454000726738,11[&theta=4.452459299013066E-5]:0.078205611203659)[&theta=0.03113714609376945]:0.0;
tree STATE_1983500 = (((1[&theta=0.00575427117371613]:0.03649425282209601,2[&theta=0.0035563664639912712]:0.03649425282209601)[&theta=0.019919299922158965]:0.0031739057814876293,((((3[&theta=8.569567564051112E-4]:0.001215602677361325,(10[&theta=3.326843654488289E-4]:4.983770286857796E-4,13[&theta=3.320845917473476E-4]:4.983770286857796E-4)[&theta=0.022213944695820966]:7.172256486755455E-4)[&theta=0.3194863071417978]:0.00505567610702142,(6[&theta=7.842880328109809E-4]:0.001145028405601023,7[&theta=7.723666425565031E-4]:0.001145028405601023)[&theta=0.495120137944299]:0.005126250378781722)[&theta=0.4811591550831012]:0.0219511834620296,12[&theta=0.0050355385544512505]:0.028222462246412346)[&theta=0.03421024080714069]:0.005010291325987577,((4[&theta=7.01957808613747E-4]:0.0010098442665670362,8[&theta=5.901134238686721E-4]:0.0010098442665670362)[&theta=0.09994039699524038]:0.009191886181960911,(5[&theta=5.700141588462576E-4]:7.67612821629991E-4,9[&theta=5.110935249593737E-4]:7.67612821629991E-4)[&theta=0.05304332206923562]:0.009434117626897958)[&theta=0.21734332933946038]:0.023031023123871973)[&theta=0.2539305256557727]:0.0064354050311837135)[&theta=0.02535367133664088]:0.03798364136109765,11[&theta=3.4363435278422745E-5]:0.07765179996468129)[&theta=0.03662947786440357]:0.0;
tree STATE_1984000 = (((1[&theta=0.0053412069103706645]:0.03670533037941388,2[&theta=0.0029301509951046236]:0.03670533037941388)[&theta=0.02477197329946313]:0.003192263200196249,((((3[&theta=8.677547152163714E-4]:0.0012226335500046784,(10[&theta=3.326843654488289E-4]:5.012595703931315E-4,13[&theta=3.320845917473476E-4]:5.012595703931315E-4)[&theta=0.021217510083798744]:7.213739796115469E-4)[&theta=0.2637983487444374]:0.005084917417111054,(6[&theta=7.842880328109809E-4]:0.0011516510867144586,7[&theta=7.723666425565031E-4]:0.0011516510867144586)[&theta=0.4417519990528523]:0.005155899880401273)[&theta=0.45733330899201735]:0.022078145978785012,12[&theta=0.0048298457233400035]:0.028385696945900745)[&theta=0.034824230861313546]:0.005039270136971755,((4[&theta=6.822501790492476E-4]:0.0010156850618861658,8[&theta=5.901134238686721E-4]:0.0010156850618861658)[&theta=0.10040789797293302]:0.009245050741648992,(5[&theta=5.700141588462576E-4]:7.720525847933962E-4,9[&theta=5.187086205629744E-4]:7.720525847933962E-4)[&theta=0.05304332206923562]:0.00948868321874176)[&theta=0.21734332933946038]:0.023164231279337345)[&theta=0.2539046340123881]:0.006472626496737625)[&theta=0.02424311605008243]:0.0382033333294638,11[&theta=4.2870169975892954E-5]:0.07810092690907393)[&theta=0.03205290822450928]:0.0;
tree STATE_1984500 = (((1[&theta=0.00532569205921734]:0.03649677156276717,2[&theta=0.003223790886803379]:0.03649677156276717)[&theta=0.03041477858414011]:0.003174124836406146,((((3[&theta=8.677547152163714E-4]:0.0012156865751717112,(10[&theta=3.2487972241815343E-4]:4.984114254029243E-4,13[&theta=3.320845917473476E-4]:4.984114254029243E-4)[&theta=0.020266048280594324]:7.172751497687869E-4)[&theta=0.2854481702107871]:0.005056025036950005,(6[&theta=7.842880328109809E-4]:0.0011451074325543595,7[&theta=7.723666425565031E-4]:0.0011451074325543595)[&theta=0.45391606652362976]:0.0051266041795673565)[&theta=0.5365954124528638]:0.02195269847697827,12[&theta=0.005015978810807589]:0.028224410089099986)[&theta=0.03336867950609759]:0.005010637123573806,((4[&theta=7.012568348404304E-4]:0.0010099139634543283,8[&theta=5.901134238686721E-4]:0.0010099139634543283)[&theta=0.09545380300541853]:0.009192520582607066,(5[&theta=5.806212821536589E-4]:7.676658003179771E-4,9[&theta=4.962462681944841E-4]:7.676658003179771E-4)[&theta=0.05089876764330868]:0.009434768745743416)[&theta=0.2065944079616238]:0.023032612666612398)[&theta=0.204197595927401]:0.006435849186499525)[&theta=0.02424311605008243]:0.037986262895584225,11[&theta=8.792016577634062E-5]:0.07765715929475754)[&theta=0.035239830986528074]:0.0;
tree STATE_1985000 = (((1[&theta=0.005294244690593936]:0.03657063272711599,2[&theta=0.0030084011642150556]:0.03657063272711599)[&theta=0.02188736778765415]:0.003180548543111339,((((3[&theta=8.277783885390453E-4]:0.001218146848288499,(10[&theta=3.2487972241815343E-4]:4.994200967628474E-4,13[&theta=3.320845917473476E-4]:4.994200967628474E-4)[&theta=0.01879797254385667]:7.187267515256515E-4)[&theta=0.29120051054872015]:0.005066257281617556,(6[&theta=7.842880328109809E-4]:0.001147424869539916,7[&theta=7.823448350949088E-4]:0.001147424869539916)[&theta=0.7010263958281585]:0.005136979260366139)[&theta=0.5448506826808701]:0.021997125745492136,12[&theta=0.005071707111214209]:0.02828152987539819)[&theta=0.036225045695432015]:0.00502077751342829,((4[&theta=7.069837256910344E-4]:0.0010119577996085642,8[&theta=5.901134238686721E-4]:0.0010119577996085642)[&theta=0.0955592478698244]:0.009211124153401381,(5[&theta=5.806212821536589E-4]:7.69219381290057E-4,9[&theta=4.962462681944841E-4]:7.69219381290057E-4)[&theta=0.05285868370438511]:0.009453862571719889)[&theta=0.2065944079616238]:0.023079225435816537)[&theta=0.2617655385269699]:0.006448873881400849)[&theta=0.025823557515197045]:0.03719593913254173,11[&theta=1.6528708082873644E-5]:0.07694712040276906)[&theta=0.035686088771669275]:0.0;
tree STATE_1985500 = (((1[&theta=0.005072124026255378]:0.03657063272711599,2[&theta=0.0031015356271061304]:0.03657063272711599)[&theta=0.02227086854651112]:0.003180548543111339,((((3[&theta=8.560810883121666E-4]:0.001218146848288499,(10[&theta=3.2487972241815343E-4]:4.994200967628474E-4,13[&theta=3.272210665891572E-4]:4.994200967628474E-4)[&theta=0.02868789435005918]:7.187267515256515E-4)[&theta=0.22991910707991917]:0.005066257281617556,(6[&theta=7.92436058765368E-4]:0.001147424869539916,7[&theta=7.823448350949088E-4]:0.001147424869539916)[&theta=0.419483281082772]:0.005136979260366139)[&theta=0.5605800216248256]:0.021997125745492136,12[&theta=0.004859171211261125]:0.02828152987539819)[&theta=0.03495508235050254]:0.00502077751342829,((4[&theta=7.069837256910344E-4]:0.0010119577996085642,8[&theta=5.985597389523879E-4]:0.0010119577996085642)[&theta=0.10837914513302613]:0.009211124153401381,(5[&theta=5.806212821536589E-4]:7.69219381290057E-4,9[&theta=4.962462681944841E-4]:7.69219381290057E-4)[&theta=0.04962004155544997]:0.009453862571719889)[&theta=0.2065944079616238]:0.023079225435816537)[&theta=0.2735638562313353]:0.006448873881400849)[&theta=0.025545202144340026]:0.03719593913254173,11[&theta=1.682937558775144E-5]:0.07694712040276906)[&theta=0.03740790464043235]:0.0;
tree STATE_1986000 = (((1[&theta=0.005303598745341634]:0.03657063272711599,2[&theta=0.0032592742444803404]:0.03657063272711599)[&theta=0.025429989054226474]:0.003180548543111339,((((3[&theta=8.574130594658953E-4]:0.001218146848288499,(10[&theta=3.2198867634529785E-4]:4.994200967628474E-4,13[&theta=3.3656189407701563E-4]:4.994200967628474E-4)[&theta=0.02685287953220621]:7.187267515256515E-4)[&theta=0.2448467880251878]:0.005066257281617556,(6[&theta=7.848173639248857E-4]:0.001147424869539916,7[&theta=7.823448350949088E-4]:0.001147424869539916)[&theta=0.4831504351919557]:0.005136979260366139)[&theta=0.5428455429890164]:0.021997125745492136,12[&theta=0.004918108448812794]:0.02828152987539819)[&theta=0.034273886897484535]:0.00502077751342829,((4[&theta=7.1302633765758E-4]:0.0010119577996085642,8[&theta=5.974348268375737E-4]:0.0010119577996085642)[&theta=0.09972973392434148]:0.009211124153401381,(5[&theta=5.931447759801342E-4]:7.69219381290057E-4,9[&theta=4.962462681944841E-4]:7.69219381290057E-4)[&theta=0.04937385331903959]:0.009453862571719889)[&theta=0.20703902828745602]:0.023079225435816537)[&theta=0.4100626964781009]:0.006448873881400849)[&theta=0.02560773893021334]:0.03719593913254173,11[&theta=5.426255738872127E-5]:0.07694712040276906)[&theta=0.03888018847634913]:0.0;
tree STATE_1986500 = (((1[&theta=0.005463558124033101]:0.037131276057314776,2[&theta=0.0032592742444803404]:0.037131276057314776)[&theta=0.02519669748931822]:0.0032293077029643957,((((3[&theta=8.574130594658953E-4]:0.001236821556784566,(10[&theta=3.278187594072058E-4]:5.070764189355211E-4,13[&theta=3.3219447910476374E-4]:5.070764189355211E-4)[&theta=0.0276028903142945]:7.29745137849045E-4)[&theta=0.3256971520278119]:0.005143925157237982,(6[&theta=7.848173639248857E-4]:0.0011650153800681843,7[&theta=7.922574056798312E-4]:0.0011650153800681843)[&theta=0.4183960318726575]:0.005215731333954364)[&theta=0.5097743231807199]:0.02233435102471488,12[&theta=0.004918108448812794]:0.02871509773873743)[&theta=0.034329833337692614]:0.005097748164888432,((4[&theta=6.940422989317182E-4]:0.0010274715424258307,8[&theta=6.130982691537505E-4]:0.0010274715424258307)[&theta=0.09972973392434148]:0.009352334598371571,(5[&theta=5.931447759801342E-4]:7.810118410705011E-4,9[&theta=5.158978683197863E-4]:7.810118410705011E-4)[&theta=0.054719474704416265]:0.0095987942997269)[&theta=0.21549670350721734]:0.023433039762828463)[&theta=0.2694597404181646]:0.006547737856653309)[&theta=0.02552027340368397]:0.037766168675485275,11[&theta=1.696917292063908E-5]:0.07812675243576445)[&theta=0.03795196784977124]:0.0;
tree STATE_1987000 = (((1[&theta=0.005782169129186562]:0.03726553296816095,2[&theta=0.0033557213629019315]:0.03726553296816095)[&theta=0.02009780873735802]:0.00309505079211822,((((3[&theta=8.52691369017084E-4]:0.001236821556784566,(10[&theta=3.278187594072058E-4]:5.070764189355211E-4,13[&theta=3.3219447910476374E-4]:5.070764189355211E-4)[&theta=0.028266122101596385]:7.29745137849045E-4)[&theta=0.24717268821450222]:0.005143925157237982,(6[&theta=7.848173639248857E-4]:0.0011650153800681843,7[&theta=7.70055080958608E-4]:0.0011650153800681843)[&theta=0.5319720397656637]:0.005215731333954364)[&theta=0.48223835182990293]:0.02233435102471488,12[&theta=0.0049726235709672195]:0.02871509773873743)[&theta=0.03691515788163406]:0.005097748164888432,((4[&theta=6.940422989317182E-4]:0.0010274715424258307,8[&theta=6.130982691537505E-4]:0.0010274715424258307)[&theta=0.09986155137673931]:0.009352334598371571,(5[&theta=5.875533900707374E-4]:7.810118410705011E-4,9[&theta=5.158978683197863E-4]:7.810118410705011E-4)[&theta=0.05613547122112127]:0.0095987942997269)[&theta=0.2144124089885081]:0.023433039762828463)[&theta=0.24752764598216226]:0.006547737856653309)[&theta=0.025425586671836392]:0.037766168675485275,11[&theta=3.044953709964043E-5]:0.07812675243576445)[&theta=0.03795196784977124]:0.0;
tree STATE_1987500 = (((1[&theta=0.005247077653788005]:0.036799751191726196,2[&theta=0.003243086887277797]:0.036799751191726196)[&theta=0.020577899304609962]:0.003056365762245161,((((3[&theta=8.600424601749085E-4]:0.0012213625281335034,(10[&theta=3.2580219685832617E-4]:5.007384724099272E-4,13[&theta=3.3219447910476374E-4]:5.007384724099272E-4)[&theta=0.02697403069266702]:7.206240557235763E-4)[&theta=0.2570917069176423]:0.0050796312532803275,(6[&theta=7.98309275054286E-4]:0.0011504538565884155,7[&theta=7.70055080958608E-4]:0.0011504538565884155)[&theta=0.46540500496627973]:0.005150539924825415)[&theta=0.526404325844341]:0.02205519404325705,12[&theta=0.0049726235709672195]:0.02835618782467088)[&theta=0.03768715972716689]:0.005034031427009294,((4[&theta=6.753856798047714E-4]:0.0010146291789293485,8[&theta=6.185085756016251E-4]:0.0010146291789293485)[&theta=0.10013720138632057]:0.009235439798375994,(5[&theta=5.90063109031961E-4]:7.712499765867378E-4,9[&theta=5.187574121411683E-4]:7.712499765867378E-4)[&theta=0.05441645036035536]:0.009478819000718603)[&theta=0.19764130732130417]:0.023140150274374834)[&theta=0.3077037377544563]:0.006465897702291182)[&theta=0.02523902836942285]:0.037294129454958594,11[&theta=4.608453269809974E-5]:0.07715024640892995)[&theta=0.03897129154743954]:0.0;
tree STATE_1988000 = (((1[&theta=0.005659902870274683]:0.037226449335691414,2[&theta=0.0029425938529039387]:0.037226449335691414)[&theta=0.023283549582788932]:0.0030918047409283084,((((3[&theta=8.267430656314861E-4]:0.0012355243935534088,(10[&theta=3.2580219685832617E-4]:5.065446034263057E-4,13[&theta=3.36832774916912E-4]:5.065446034263057E-4)[&theta=0.022687794592176062]:7.289797901271031E-4)[&theta=0.2842662982783923]:0.00513853027182287,(6[&theta=7.758577992427012E-4]:0.0011637935262716788,7[&theta=7.593900414729692E-4]:0.0011637935262716788)[&theta=0.6355035389874645]:0.0052102611391046)[&theta=0.5119208664630549]:0.02231092703215743,12[&theta=0.005131225327966127]:0.02868498169753371)[&theta=0.037219411592559815]:0.005092401709334747,((4[&theta=7.039670944418467E-4]:0.0010263939429139334,8[&theta=6.017854724934382E-4]:0.0010263939429139334)[&theta=0.10817995043968148]:0.009342525984914004,(5[&theta=5.822154062438884E-4]:7.801927254609956E-4,9[&theta=5.04033766054222E-4]:7.801927254609956E-4)[&theta=0.054992180726018615]:0.009588727202366941)[&theta=0.20370050409749593]:0.02340846347904052)[&theta=0.31693944563964827]:0.006540870669751266)[&theta=0.02523902836942285]:0.03772655998244562,11[&theta=5.728775242438792E-5]:0.07804481405906534)[&theta=0.03672305287645054]:0.0;
tree STATE_1988500 = (((1[&theta=0.005659902870274683]:0.03664556061349237,2[&theta=0.003258429787734501]:0.03664556061349237)[&theta=0.028449611767230584]:0.0030435596212003632,((((3[&theta=8.267430656314861E-4]:0.0012162450317280283,(10[&theta=3.335212310730285E-4]:4.986403833711576E-4,13[&theta=3.3088541096980983E-4]:4.986403833711576E-4)[&theta=0.023167480907299733]:7.176046483568707E-4)[&theta=0.24436198034187412]:0.005058347650679938,(6[&theta=7.758577992427012E-4]:0.0011456334667859273,7[&theta=7.593900414729692E-4]:0.0011456334667859273)[&theta=0.4980978705570275]:0.00512895921562204)[&theta=0.5107091379029761]:0.021962783007517396,12[&theta=0.005074230543714518]:0.028237375689925362)[&theta=0.03460460740342544]:0.005012938887211028,((4[&theta=7.149713831199635E-4]:0.0010103778931264378,8[&theta=6.017854724934382E-4]:0.0010103778931264378)[&theta=0.09966268612927401]:0.00919674340080156,(5[&theta=5.909632518093417E-4]:7.680184471333683E-4,9[&theta=5.130994419957275E-4]:7.680184471333683E-4)[&theta=0.05114667427955874]:0.009439102846794629)[&theta=0.2222031147374963]:0.02304319328320839)[&theta=0.22864627786987343]:0.0064388056575563415)[&theta=0.02523902836942285]:0.03713786743689691,11[&theta=6.627075956062361E-5]:0.07682698767158964)[&theta=0.03588316381802461]:0.0;
tree STATE_1989000 = (((1[&theta=0.005659902870274683]:0.036679938535804896,2[&theta=0.0030531794903171407]:0.036679938535804896)[&theta=0.02264746242233159]:0.00304641484443776,((((3[&theta=8.267430656314861E-4]:0.0012173860151517707,(10[&theta=3.25439268269583E-4]:4.991081677377887E-4,13[&theta=3.3088541096980983E-4]:4.991081677377887E-4)[&theta=0.02015021246659619]:7.18277847413982E-4)[&theta=0.30675433734195096]:0.005063092986258208,(6[&theta=7.758577992427012E-4]:0.0011467082081095816,7[&theta=7.861315360479969E-4]:0.0011467082081095816)[&theta=0.5140634903762482]:0.005133770793300397)[&theta=0.4816042402961533]:0.021983386726913665,12[&theta=0.0049241436829885535]:0.028263865728323644)[&theta=0.03672035513862972]:0.005017641623933755,((4[&theta=7.149713831199635E-4]:0.0010113257485319684,8[&theta=6.017854724934382E-4]:0.0010113257485319684)[&theta=0.09966268612927401]:0.009205371046957548,(5[&theta=5.837404204747443E-4]:7.68738940368241E-4,9[&theta=5.130994419957275E-4]:7.68738940368241E-4)[&theta=0.05326652602102146]:0.009447957855121274)[&theta=0.19691176872429553]:0.023064810556767883)[&theta=0.3131053459873321]:0.006444846027985257)[&theta=0.02541805874415946]:0.03717270720193871,11[&theta=6.416866654736313E-5]:0.07689906058218136)[&theta=0.03667832061011873]:0.0;
tree STATE_1989500 = (((1[&theta=0.005175560964043393]:0.036679938535804896,2[&theta=0.0035645594268298984]:0.036679938535804896)[&theta=0.022843478147860852]:0.00304641484443776,((((3[&theta=8.4366621572291E-4]:0.0012173860151517707,(10[&theta=3.25439268269583E-4]:4.991081677377887E-4,13[&theta=3.2749820514203234E-4]:4.991081677377887E-4)[&theta=0.02059933164084682]:7.18277847413982E-4)[&theta=0.359820038207861]:0.005737227276125972,(6[&theta=7.856059448378945E-4]:0.0011467082081095816,7[&theta=7.977520702687662E-4]:0.0011467082081095816)[&theta=0.4409669076120406]:0.005807905083168161)[&theta=0.47148513352598503]:0.0213092524370459,12[&theta=0.005683475218581234]:0.028263865728323644)[&theta=0.03367184355131789]:0.004755712568375793,((4[&theta=6.782121196078384E-4]:0.0010113257485319684,8[&theta=6.017854724934382E-4]:0.0010113257485319684)[&theta=0.10052563486085295]:0.009205371046957548,(5[&theta=5.837404204747443E-4]:7.68738940368241E-4,9[&theta=5.03519906649973E-4]:7.68738940368241E-4)[&theta=0.05069682444930426]:0.009447957855121274)[&theta=0.20952384697800003]:0.02280288150120992)[&theta=0.23698052866899094]:0.006706775083543219)[&theta=0.025002510967456704]:0.03717270720193871,11[&theta=6.582853932804787E-5]:0.07689906058218136)[&theta=0.03555213534517284]:0.0;
tree STATE_1990000 = (((1[&theta=0.005437006094608594]:0.03641815221634849,2[&theta=0.00320834150892042]:0.03641815221634849)[&theta=0.02228320629665868]:0.0030246724489622484,((((3[&theta=8.4366621572291E-4]:0.0012086974781207395,(10[&theta=3.25439268269583E-4]:4.955460109987537E-4,13[&theta=3.2749820514203234E-4]:4.955460109987537E-4)[&theta=0.02225292145366055]:7.131514671219858E-4)[&theta=0.3271759822904191]:0.00569628043508817,(6[&theta=7.900925913930596E-4]:0.0011385241016668068,7[&theta=7.769551667061925E-4]:0.0011385241016668068)[&theta=0.5290428810960432]:0.005766453811542103)[&theta=0.47148513352598503]:0.021157167373969353,12[&theta=0.0053825367534349414]:0.028062145287178264)[&theta=0.032909047829796916]:0.004721770840571307,((4[&theta=6.790652707914071E-4]:0.0010041078726017445,8[&theta=5.830245792745766E-4]:0.0010041078726017445)[&theta=0.10391337222016757]:0.009139671912722051,(5[&theta=5.837404204747443E-4]:7.632524170572661E-4,9[&theta=5.03519906649973E-4]:7.632524170572661E-4)[&theta=0.05069682444930426]:0.00938052736826653)[&theta=0.21213112332137113]:0.022640136342425773)[&theta=0.5167872585061716]:0.006658908537561167)[&theta=0.025002510967456704]:0.03674669266889444,11[&theta=2.8020694532332582E-5]:0.07618951733420518)[&theta=0.03555213534517284]:0.0;
tree STATE_1990500 = (((1[&theta=0.005437006094608594]:0.03719056595864462,2[&theta=0.0029238823934522396]:0.03719056595864462)[&theta=0.022864736951879547]:0.0030888244836850404,((((3[&theta=8.4366621572291E-4]:0.001234333444954884,(10[&theta=3.145918687843208E-4]:5.060563341629157E-4,13[&theta=3.2749820514203234E-4]:5.060563341629157E-4)[&theta=0.02714954478172582]:7.282771107919682E-4)[&theta=0.31169844404148317]:0.005817096155278926,(6[&theta=7.998323383610901E-4]:0.0011626717206025094,7[&theta=7.996503889205329E-4]:0.0011626717206025094)[&theta=0.838304465962522]:0.0058887578796313)[&theta=0.47148513352598503]:0.02160590202504748,12[&theta=0.0047327969316109135]:0.02865733162528129)[&theta=0.03223507251625791]:0.004821917620769379,((4[&theta=7.055341894003898E-4]:0.0010254045796652387,8[&theta=5.950156725455228E-4]:0.0010254045796652387)[&theta=0.10540466210390492]:0.009333520522709885,(5[&theta=5.837404204747443E-4]:7.794406808734384E-4,9[&theta=5.03519906649973E-4]:7.794406808734384E-4)[&theta=0.05464328754107671]:0.009579484421501685)[&theta=0.21238223918623408]:0.023120324143675545)[&theta=0.21014137547790412]:0.006800141196278989)[&theta=0.025002510967456704]:0.03752607461646741,11[&theta=4.274842966241265E-5]:0.07780546505879707)[&theta=0.03555213534517284]:0.0;
tree STATE_1991000 = (((1[&theta=0.005655884612714417]:0.03719056595864462,2[&theta=0.0034659060623337128]:0.03719056595864462)[&theta=0.02236974878907968]:0.0030888244836850404,((((3[&theta=8.4366621572291E-4]:0.001234333444954884,(10[&theta=3.2617200368912307E-4]:5.060563341629157E-4,13[&theta=3.268731413212069E-4]:5.060563341629157E-4)[&theta=0.02713517005891461]:7.282771107919682E-4)[&theta=0.2924831634437061]:0.005817096155278926,(6[&theta=7.998323383610901E-4]:0.0011626717206025094,7[&theta=7.639673520757336E-4]:0.0011626717206025094)[&theta=0.6384048450838984]:0.0058887578796313)[&theta=0.47057218361680714]:0.02160590202504748,12[&theta=0.004948380951791183]:0.02865733162528129)[&theta=0.03223507251625791]:0.004866462204892442,((4[&theta=7.055341894003898E-4]:0.0010254045796652387,8[&theta=5.950156725455228E-4]:0.0010254045796652387)[&theta=0.11460796530348832]:0.009333520522709885,(5[&theta=5.837404204747443E-4]:7.794406808734384E-4,9[&theta=5.027358805538892E-4]:7.794406808734384E-4)[&theta=0.054469279388553025]:0.009579484421501685)[&theta=0.20074030846149746]:0.023164868727798608)[&theta=0.2911827497835296]:0.006755596612155926)[&theta=0.025002510967456704]:0.03752607461646741,11[&theta=1.905765361001726E-5]:0.07780546505879707)[&theta=0.038755822992148636]:0.0;
tree STATE_1991500 = (((1[&theta=0.005440949064320746]:0.03719056595864462,2[&theta=0.002994522885588221]:0.03719056595864462)[&theta=0.02449958296122003]:0.0030888244836850404,((((3[&theta=8.4366621572291E-4]:0.001234333444954884,(10[&theta=3.2408167219721644E-4]:5.060563341629157E-4,13[&theta=3.3170547944379625E-4]:5.060563341629157E-4)[&theta=0.02400997708007914]:7.282771107919682E-4)[&theta=0.28699859291400626]:0.005817096155278926,(6[&theta=8.046591433617447E-4]:0.0011626717206025094,7[&theta=7.849129420498673E-4]:0.0011626717206025094)[&theta=0.7149030607331287]:0.0058887578796313)[&theta=0.47087229390544905]:0.02160590202504748,12[&theta=0.005211931875578761]:0.02865733162528129)[&theta=0.03223507251625791]:0.004866462204892442,((4[&theta=6.974139956106213E-4]:0.0010254045796652387,8[&theta=6.085007181387171E-4]:0.0010254045796652387)[&theta=0.10554030643001913]:0.009333520522709885,(5[&theta=5.913596989337069E-4]:7.794406808734384E-4,9[&theta=5.027358805538892E-4]:7.794406808734384E-4)[&theta=0.053050521056460055]:0.009579484421501685)[&theta=0.20074030846149746]:0.023164868727798608)[&theta=0.2576786692734697]:0.006755596612155926)[&theta=0.025002510967456704]:0.03752607461646741,11[&theta=4.228908708511473E-5]:0.07780546505879707)[&theta=0.036293642051202106]:0.0;
tree STATE_1992000 = (((1[&theta=0.005372405367479401]:0.036941904931679766,2[&theta=0.002997849613084756]:0.036941904931679766)[&theta=0.02740685159532651]:0.0030681721959763403,((((3[&theta=8.446034760828995E-4]:0.001226080528815322,(10[&theta=3.244417066505212E-4]:5.026727747974856E-4,13[&theta=3.3564645959934664E-4]:5.026727747974856E-4)[&theta=0.027411066457742737]:7.234077540178365E-4)[&theta=0.3361762776294431]:0.005778202283496135,(6[&theta=8.055530693058217E-4]:0.001154897944199389,7[&theta=7.857849312002158E-4]:0.001154897944199389)[&theta=0.6378576570868308]:0.005849384868112068)[&theta=0.4557802142510346]:0.02146144211572466,12[&theta=0.005217722005673942]:0.028465724928036118)[&theta=0.034097236459966346]:0.004833924397027414,((4[&theta=7.152593829990677E-4]:0.001018548589462843,8[&theta=5.958869800483377E-4]:0.001018548589462843)[&theta=0.10565755510461874]:0.009271115374023649,(5[&theta=5.920166625455909E-4]:7.742292377246654E-4,9[&theta=5.023877958680736E-4]:7.742292377246654E-4)[&theta=0.053109456864883296]:0.009515434725761825)[&theta=0.20735509408939268]:0.023009985361577043)[&theta=0.354576906274128]:0.006710427802592574)[&theta=0.025249846955269495]:0.03727517033438505,11[&theta=1.9681963961386608E-5]:0.07728524746204116)[&theta=0.035755870149529155]:0.0;
tree STATE_1992500 = (((1[&theta=0.005372405367479401]:0.03727820343714878,2[&theta=0.0033402949082538195]:0.03727820343714878)[&theta=0.025790864277204065]:0.0030961031249832974,((((3[&theta=8.346800438496174E-4]:0.0012372420823461379,(10[&theta=3.244417066505212E-4]:5.072488274730851E-4,13[&theta=3.438615672579232E-4]:5.072488274730851E-4)[&theta=0.02852177233766352]:7.299932548730527E-4)[&theta=0.29640629829555043]:0.005830803815437467,(6[&theta=8.37446608172076E-4]:0.001165411491167846,7[&theta=7.71266504699384E-4]:0.001165411491167846)[&theta=0.8186702674282855]:0.00590263440661576)[&theta=0.4975287528751626]:0.021656815118878556,12[&theta=0.005217722005673942]:0.028724861016662162)[&theta=0.03344458654618537]:0.00487792974957426,((4[&theta=7.152593829990677E-4]:0.0010278208879276195,8[&theta=5.958869800483377E-4]:0.0010278208879276195)[&theta=0.10959458056988071]:0.009271613315758322,(5[&theta=5.920166625455909E-4]:7.812773890319343E-4,9[&theta=5.04431220390141E-4]:7.812773890319343E-4)[&theta=0.05480818552432119]:0.009518156814654007)[&theta=0.20510277046768005]:0.023303356562550483)[&theta=0.24849038207378923]:0.006771515795895654)[&theta=0.025135604393032317]:0.037614502702267544,11[&theta=1.969520466290667E-5]:0.07798880926439962)[&theta=0.03685225383325783]:0.0;
tree STATE_1993000 = (((1[&theta=0.005941437244525404]:0.03708973812606521,2[&theta=0.0030341707704714506]:0.03708973812606521)[&theta=0.02375683828910519]:0.003080450330996576,((((3[&theta=8.548532302036626E-4]:0.0012309870273157046,(10[&theta=3.3009260161143383E-4]:5.046843581786441E-4,13[&theta=3.438615672579232E-4]:5.046843581786441E-4)[&theta=0.02817389003080054]:7.263026691370605E-4)[&theta=0.33196910038149063]:0.005801325349373608,(6[&theta=8.37446608172076E-4]:0.0011595195860068684,7[&theta=7.67724972165978E-4]:0.0011595195860068684)[&theta=0.6830075882558104]:0.005872792790682444)[&theta=0.5060184426283393]:0.021547325979860893,12[&theta=0.004849278797560112]:0.028579638356550204)[&theta=0.03397137974154854]:0.004853268675194769,((4[&theta=7.152593829990677E-4]:0.0010226245918210203,8[&theta=5.958869800483377E-4]:0.0010226245918210203)[&theta=0.12242176147111725]:0.009855962737495817,(5[&theta=5.920166625455909E-4]:7.773275289906714E-4,9[&theta=5.04431220390141E-4]:7.773275289906714E-4)[&theta=0.0572871448510934]:0.010101259800326166)[&theta=0.19937949333087307]:0.022554319702428133)[&theta=0.22768782200499685]:0.006737281425316814)[&theta=0.025104682398654647]:0.03742433718195247,11[&theta=9.67783235532858E-6]:0.07759452563901426)[&theta=0.03612552976849421]:0.0;
tree STATE_1993500 = (((1[&theta=0.0053306631589311705]:0.03718026699659432,2[&theta=0.0030566757088036755]:0.03718026699659432)[&theta=0.02724177974218381]:0.003087969113907317,((((3[&theta=8.548532302036626E-4]:0.001233991628341468,(10[&theta=3.3009260161143383E-4]:5.059161949946477E-4,13[&theta=3.263946324397489E-4]:5.059161949946477E-4)[&theta=0.03132734076652252]:7.280754333468204E-4)[&theta=0.30086686079338476]:0.005815485261467503,(6[&theta=8.342662824755866E-4]:0.0011623497488438448,7[&theta=7.67724972165978E-4]:0.0011623497488438448)[&theta=0.4700892974551837]:0.0058871271409651265)[&theta=0.5060184426283393]:0.021599918831211016,12[&theta=0.005105653560323208]:0.028649395721019988)[&theta=0.034678337819805415]:0.004865114564482159,((4[&theta=7.152593829990677E-4]:0.0010251206204788174,8[&theta=5.958869800483377E-4]:0.0010251206204788174)[&theta=0.1145456584406943]:0.009880019234513128,(5[&theta=5.920166625455909E-4]:7.792248350053843E-4,9[&theta=5.168678513113781E-4]:7.792248350053843E-4)[&theta=0.05541848157407707]:0.01012591501998656)[&theta=0.1906937073824086]:0.0226093704305102)[&theta=0.2646050544496766]:0.0067537258249994875)[&theta=0.024665943746902813]:0.03751568274400166,11[&theta=2.3952338561619746E-5]:0.0777839188545033)[&theta=0.034149386267385534]:0.0;
tree STATE_1994000 = (((1[&theta=0.0053306631589311705]:0.03718026699659432,2[&theta=0.003403279618874236]:0.03718026699659432)[&theta=0.028425217894227375]:0.003087969113907317,((((3[&theta=8.548532302036626E-4]:0.001233991628341468,(10[&theta=3.3009260161143383E-4]:5.059161949946477E-4,13[&theta=3.42799195211854E-4]:5.059161949946477E-4)[&theta=0.024513860840201074]:7.280754333468204E-4)[&theta=0.2853390670955296]:0.005914411433332562,(6[&theta=8.052428118040409E-4]:0.0011623497488438448,7[&theta=7.893714356985853E-4]:0.0011623497488438448)[&theta=0.5095974296347402]:0.005986053312830185)[&theta=0.49401133426544747]:0.021500992659345956,12[&theta=0.004747411354751758]:0.028649395721019988)[&theta=0.032885399581786386]:0.004865114564482159,((4[&theta=7.083640810302204E-4]:0.0010251206204788174,8[&theta=5.958869800483377E-4]:0.0010251206204788174)[&theta=0.11139490687053569]:0.009880019234513128,(5[&theta=6.180715824229096E-4]:7.792248350053843E-4,9[&theta=5.304533328411266E-4]:7.792248350053843E-4)[&theta=0.05504613360748423]:0.01012591501998656)[&theta=0.19286432401576106]:0.0226093704305102)[&theta=0.21069058970849816]:0.0067537258249994875)[&theta=0.024665943746902813]:0.03751568274400166,11[&theta=1.4474013440056152E-5]:0.0777839188545033)[&theta=0.03611732459816422]:0.0;
tree STATE_1994500 = (((1[&theta=0.005313055271722323]:0.03726288505657022,2[&theta=0.003082290956306157]:0.03726288505657022)[&theta=0.022405551756341468]:0.003094830872524594,((((3[&theta=8.548532302036626E-4]:0.0012367336741253086,(10[&theta=3.336025019929006E-4]:5.070403884961275E-4,13[&theta=3.355568300795899E-4]:5.070403884961275E-4)[&theta=0.02347042871716332]:7.296932856291811E-4)[&theta=0.299510933056639]:0.005927553813363507,(6[&theta=8.052428118040409E-4]:0.0011649325996144365,7[&theta=7.724496646901485E-4]:0.0011649325996144365)[&theta=0.5664116236196817]:0.005999354887874379)[&theta=0.4489154305199449]:0.021548769892931564,12[&theta=0.005103274305433059]:0.02871305738042038)[&theta=0.03549749724117773]:0.004777907420012332,((4[&theta=7.083640810302204E-4]:0.0010273985351832227,8[&theta=5.925481167820037E-4]:0.0010273985351832227)[&theta=0.11094982020974169]:0.009901973569100206,(5[&theta=6.047637730601726E-4]:7.809563460824588E-4,9[&theta=5.304533328411266E-4]:7.809563460824588E-4)[&theta=0.05504613360748423]:0.01014841575820097)[&theta=0.2041101581369151]:0.022561592696149282)[&theta=0.3272007838187232]:0.006866751128662106)[&theta=0.025401743517651138]:0.03759904612940353,11[&theta=3.6627369781039814E-5]:0.07795676205849834)[&theta=0.03611732459816422]:0.0;
tree STATE_1995000 = (((1[&theta=0.005313055271722323]:0.037489391605142246,2[&theta=0.0033556832620136832]:0.037489391605142246)[&theta=0.021733087794254573]:0.003113643142650363,((((3[&theta=8.509822014211598E-4]:0.001244251295898385,(10[&theta=3.336025019929006E-4]:5.10122489310665E-4,13[&theta=3.355568300795899E-4]:5.10122489310665E-4)[&theta=0.01901092623429143]:7.3412880658772E-4)[&theta=0.3065982867993723]:0.005963585101700457,(6[&theta=8.288722562181668E-4]:0.0011720137706525112,7[&theta=7.838842403899978E-4]:0.0011720137706525112)[&theta=0.42301626974300854]:0.0060358226269463305)[&theta=0.5044430948963472]:0.021482938655987643,12[&theta=0.004935828772493583]:0.028690775053586484)[&theta=0.03549749724117773]:0.005003768262942784,((4[&theta=7.193741393862819E-4]:0.0010336436902714293,8[&theta=6.160890344309024E-4]:0.0010336436902714293)[&theta=0.10991941120894912]:0.009962163805411305,(5[&theta=6.047637730601726E-4]:7.857034751968042E-4,9[&theta=5.304533328411266E-4]:7.857034751968042E-4)[&theta=0.05283489075906195]:0.01021010402048593)[&theta=0.2041101581369151]:0.022698735820846534)[&theta=0.42492543363382723]:0.00690849143126334)[&theta=0.025401743517651138]:0.03782759607006008,11[&theta=3.352476201755587E-5]:0.07843063081785269)[&theta=0.037723869354615906]:0.0;
tree STATE_1995500 = (((1[&theta=0.005313055271722323]:0.03755825490991226,2[&theta=0.0034034292232524234]:0.03755825490991226)[&theta=0.021340182565843305]:0.0031193625141177905,((((3[&theta=8.678086060351816E-4]:0.0012465368292861338,(10[&theta=3.336025019929006E-4]:5.110595202665535E-4,13[&theta=3.368024194436296E-4]:5.110595202665535E-4)[&theta=0.027108851814073794]:7.354773090195803E-4)[&theta=0.2683862111045963]:0.006190860410722551,(6[&theta=8.440144532083256E-4]:0.001174166612777376,7[&theta=7.922528438905835E-4]:0.001174166612777376)[&theta=0.5985120291500201]:0.006263230627231308)[&theta=0.4651373911569564]:0.021306079164600318,12[&theta=0.005185717164488536]:0.028743476404609003)[&theta=0.03549749724117773]:0.005012959556909856,((4[&theta=7.081113582496981E-4]:0.0010355423639340077,8[&theta=6.122495193376505E-4]:0.0010355423639340077)[&theta=0.13049946894713277]:0.009980463049355473,(5[&theta=6.047637730601726E-4]:7.87146713818578E-4,9[&theta=5.304533328411266E-4]:7.87146713818578E-4)[&theta=0.05283489075906195]:0.010228858699470903)[&theta=0.1965092163669202]:0.022740430548229378)[&theta=0.2476741139226331]:0.0069211814625111945)[&theta=0.02448519976676278]:0.03789708061396322,11[&theta=2.164048617961324E-5]:0.07857469803799327)[&theta=0.036182800598191796]:0.0;
tree STATE_1996000 = (((1[&theta=0.005047825036733626]:0.037542349282591155,2[&theta=0.0033516603909199854]:0.037542349282591155)[&theta=0.020780555769545645]:0.0031180414884804664,((((3[&theta=8.624281889686048E-4]:0.001246008930684449,(10[&theta=3.255573191495426E-4]:5.10843090555222E-4,13[&theta=3.368024194436296E-4]:5.10843090555222E-4)[&theta=0.027108851814073794]:7.35165840129227E-4)[&theta=0.3147428451192561]:0.006188238629739218,(6[&theta=8.136784342579846E-4]:0.001173669362396587,7[&theta=7.922528438905835E-4]:0.001173669362396587)[&theta=0.5543850238267761]:0.00626057819802708)[&theta=0.45415532306562745]:0.021297056206646625,12[&theta=0.004946750806023397]:0.028731303767070292)[&theta=0.03408303174737327]:0.0050108366077292014,((4[&theta=7.081113582496981E-4]:0.001035103819838829,8[&theta=5.694846953718979E-4]:0.001035103819838829)[&theta=0.10852190821774592]:0.009976236401282075,(5[&theta=6.047637730601726E-4]:7.868133633392476E-4,9[&theta=5.202139241021825E-4]:7.868133633392476E-4)[&theta=0.05368948511700613]:0.010224526857781656)[&theta=0.1965092163669202]:0.02273080015367859)[&theta=0.3475386889544524]:0.006918250396272127)[&theta=0.024613856447117027]:0.03788103149660541,11[&theta=2.0700827754618492E-5]:0.07854142226767703)[&theta=0.03838975718044152]:0.0;
tree STATE_1996500 = (((1[&theta=0.005575521989267173]:0.037542349282591155,2[&theta=0.003259571420800726]:0.037542349282591155)[&theta=0.02735004371259838]:0.0031180414884804664,((((3[&theta=8.85268924184388E-4]:0.001246008930684449,(10[&theta=3.255573191495426E-4]:5.10843090555222E-4,13[&theta=3.469983172715732E-4]:5.10843090555222E-4)[&theta=0.023634933449369885]:7.35165840129227E-4)[&theta=0.27959523912371986]:0.006188238629739218,(6[&theta=8.136784342579846E-4]:0.001173669362396587,7[&theta=7.994493270617555E-4]:0.001173669362396587)[&theta=0.5958402879814169]:0.00626057819802708)[&theta=0.5453041709433519]:0.021297056206646625,12[&theta=0.004946750806023397]:0.028731303767070292)[&theta=0.03408303174737327]:0.0050108366077292014,((4[&theta=7.067262315205499E-4]:0.001035103819838829,8[&theta=5.934041337682851E-4]:0.001035103819838829)[&theta=0.10852190821774592]:0.009901714309901702,(5[&theta=6.002062428264809E-4]:7.868133633392476E-4,9[&theta=5.202139241021825E-4]:7.868133633392476E-4)[&theta=0.053959524721155686]:0.010150004766401283)[&theta=0.2053420991487097]:0.022805322245058962)[&theta=0.24263375060519496]:0.006918250396272127)[&theta=0.024629290138950693]:0.03788103149660541,11[&theta=2.7117339481164454E-5]:0.07854142226767703)[&theta=0.03427169369831483]:0.0;
tree STATE_1997000 = (((1[&theta=0.005830323637855967]:0.037817518094785306,2[&theta=0.003073579921211734]:0.037817518094785306)[&theta=0.024594793795587665]:0.0031408953532266262,((((3[&theta=8.85268924184388E-4]:0.0012551416249348521,(10[&theta=3.3022443456419247E-4]:5.145873444213714E-4,13[&theta=3.469983172715732E-4]:5.145873444213714E-4)[&theta=0.030487852261707252]:7.405542805134808E-4)[&theta=0.26094944739454495]:0.0063838370433303235,(6[&theta=8.136784342579846E-4]:0.0011822718396131391,7[&theta=7.994493270617555E-4]:0.0011822718396131391)[&theta=0.7212980623891442]:0.006456706828652037)[&theta=0.49990076768251585]:0.021302912845215547,12[&theta=0.004984267197553026]:0.028941891513480724)[&theta=0.036841467278077904]:0.005047563823361582,((4[&theta=7.067262315205499E-4]:0.0010426906729272894,8[&theta=6.230062757084724E-4]:0.0010426906729272894)[&theta=0.10587533402206435]:0.009974289495456352,(5[&theta=6.002062428264809E-4]:7.925803572207132E-4,9[&theta=5.287553479630478E-4]:7.925803572207132E-4)[&theta=0.053959524721155686]:0.010224399811162929)[&theta=0.21636341692321354]:0.022972475168458663)[&theta=0.29305724637225167]:0.006968958111169626)[&theta=0.02513761042572034]:0.03815868269960149,11[&theta=2.9427372209594775E-5]:0.07911709614761342)[&theta=0.03768575814448754]:0.0;
tree STATE_1997500 = (((1[&theta=0.005830323637855967]:0.03745844891706046,2[&theta=0.0033103756229681852]:0.03745844891706046)[&theta=0.035276594803510565]:0.0031110732292845902,((((3[&theta=8.85268924184388E-4]:0.0012432243259184546,(10[&theta=3.3022443456419247E-4]:5.097014485736883E-4,13[&theta=3.469983172715732E-4]:5.097014485736883E-4)[&theta=0.02305633298434161]:7.335228773447663E-4)[&theta=0.35309948176975336]:0.006323223887487236,(6[&theta=8.136784342579846E-4]:0.0011710464234916177,7[&theta=7.939516516399122E-4]:0.0011710464234916177)[&theta=0.5418065573311499]:0.006395401789914073)[&theta=0.47447102184132767]:0.0211006462824204,12[&theta=0.005065897435451288]:0.02866709449582609)[&theta=0.034971514774662205]:0.004999638293531051,((4[&theta=7.280155876093837E-4]:0.0010327905498782046,8[&theta=5.970827334271713E-4]:0.0010327905498782046)[&theta=0.10943442677761599]:0.009879585767978876,(5[&theta=5.928330977604636E-4]:7.850549776747892E-4,9[&theta=5.083738273909936E-4]:7.850549776747892E-4)[&theta=0.05512965696454071]:0.010127321340182292)[&theta=0.21494126714142614]:0.022754356471500058)[&theta=0.22904330764715405]:0.006902789356987911)[&theta=0.024713855420355677]:0.03779637423753721,11[&theta=2.409539909294164E-5]:0.07836589638388226)[&theta=0.03768575814448754]:0.0;
tree STATE_1998000 = (((1[&theta=0.005599867150311766]:0.03773854622020622,2[&theta=0.0032470284483047847]:0.03773854622020622)[&theta=0.025595640842961485]:0.003134336424814678,((((3[&theta=8.85268924184388E-4]:0.0012525205939424187,(10[&theta=3.2740196605392577E-4]:5.13512764986471E-4,13[&theta=3.462305092494098E-4]:5.13512764986471E-4)[&theta=0.02407462623572813]:7.390078289559477E-4)[&theta=0.32110276573506347]:0.006370506089748028,(6[&theta=8.136784342579846E-4]:0.0011798029778755097,7[&theta=8.082258742218865E-4]:0.0011798029778755097)[&theta=0.53826566839814]:0.006443223705814937)[&theta=0.47447102184132767]:0.021258427351557158,12[&theta=0.005065897435451288]:0.028881454035247604)[&theta=0.0318622993388486]:0.0048044494594513334,((4[&theta=7.280155876093837E-4]:0.001040513289503004,8[&theta=5.970827334271713E-4]:0.001040513289503004)[&theta=0.10797793427899119]:0.009953460832478616,(5[&theta=6.126693619067489E-4]:7.909252629755698E-4,9[&theta=5.003021782583062E-4]:7.909252629755698E-4)[&theta=0.05512965696454071]:0.010203048859006051)[&theta=0.21494126714142614]:0.022691929372717315)[&theta=0.32939037290955997]:0.007186979150321959)[&theta=0.024713855420355677]:0.03831149162294009,11[&theta=4.498152669142737E-5]:0.07918437426796099)[&theta=0.03628779761882844]:0.0;
tree STATE_1998500 = (((1[&theta=0.005607929781300799]:0.037251825021217426,2[&theta=0.0034987566690359013]:0.037251825021217426)[&theta=0.0237401711165524]:0.003093912292580797,((((3[&theta=8.743080572549536E-4]:0.001236366597927718,(10[&theta=3.2740196605392577E-4]:5.06889893315372E-4,13[&theta=3.462305092494098E-4]:5.06889893315372E-4)[&theta=0.02179323991913402]:7.29476704612346E-4)[&theta=0.31791822289594035]:0.006288344462639367,(6[&theta=8.136784342579846E-4]:0.0011645868347678388,7[&theta=7.874614089808857E-4]:0.0011645868347678388)[&theta=0.6212052929044162]:0.0063601242257992465)[&theta=0.48725595070765965]:0.02098425337599405,12[&theta=0.005336157987252558]:0.028508964436561136)[&theta=0.037306076979307705]:0.004742485562173989,((4[&theta=7.053646120704991E-4]:0.0010270935919641647,8[&theta=5.856542822031857E-4]:0.0010270935919641647)[&theta=0.1068299692042206]:0.009825089157475458,(5[&theta=6.010051644922299E-4]:7.807245496237692E-4,9[&theta=5.003021782583062E-4]:7.807245496237692E-4)[&theta=0.05512965696454071]:0.010071458199815853)[&theta=0.1957448302993972]:0.0223992672492955)[&theta=0.35181014130382116]:0.007094287315063098)[&theta=0.024713855420355677]:0.03781738103826202,11[&theta=3.058393081383775E-5]:0.07816311835206025)[&theta=0.03513341156493425]:0.0;
tree STATE_1999000 = (((1[&theta=0.0054346896389001875]:0.037251825021217426,2[&theta=0.0033921403606031095]:0.037251825021217426)[&theta=0.026605128482409]:0.003093912292580797,((((3[&theta=8.743080572549536E-4]:0.001236366597927718,(10[&theta=3.2740196605392577E-4]:5.06889893315372E-4,13[&theta=3.462305092494098E-4]:5.06889893315372E-4)[&theta=0.02372800775406581]:7.29476704612346E-4)[&theta=0.39014959155267065]:0.006288344462639367,(6[&theta=8.310143696638471E-4]:0.0011645868347678388,7[&theta=7.87066336225536E-4]:0.0011645868347678388)[&theta=0.6194704943477525]:0.0063601242257992465)[&theta=0.4480687659360116]:0.02098425337599405,12[&theta=0.004981933717322393]:0.028508964436561136)[&theta=0.03372437789478525]:0.004742485562173989,((4[&theta=7.113649452852644E-4]:0.0010270935919641647,8[&theta=5.856542822031857E-4]:0.0010270935919641647)[&theta=0.10246808288846918]:0.009825089157475458,(5[&theta=6.046104901026557E-4]:7.807245496237692E-4,9[&theta=5.201988514659296E-4]:7.807245496237692E-4)[&theta=0.0558710643994726]:0.010071458199815853)[&theta=0.19155521118649885]:0.0223992672492955)[&theta=0.3137069047143663]:0.007094287315063098)[&theta=0.02532962415416223]:0.03781738103826202,11[&theta=5.0772556926263395E-5]:0.07816311835206025)[&theta=0.037986965228977175]:0.0;
tree STATE_1999500 = (((1[&theta=0.00532632433248935]:0.037251825021217426,2[&theta=0.003018216216051859]:0.037251825021217426)[&theta=0.019669570348586775]:0.003093912292580797,((((3[&theta=8.493703699622468E-4]:0.0012338219803619721,(10[&theta=3.2740196605392577E-4]:5.06889893315372E-4,13[&theta=3.36384153889331E-4]:5.06889893315372E-4)[&theta=0.02537344963953398]:7.269320870466001E-4)[&theta=0.2998303877024813]:0.0062908890802051125,(6[&theta=7.854789333874228E-4]:0.0011645868347678388,7[&theta=7.87066336225536E-4]:0.0011645868347678388)[&theta=0.3835047071329937]:0.0063601242257992465)[&theta=0.512376735678067]:0.02098425337599405,12[&theta=0.0050751370804069836]:0.028508964436561136)[&theta=0.03372437789478525]:0.004742485562173989,((4[&theta=6.991205055675318E-4]:0.0010270935919641647,8[&theta=5.844838323618101E-4]:0.0010270935919641647)[&theta=0.10956732333133917]:0.009825089157475458,(5[&theta=5.958031693881827E-4]:7.807245496237692E-4,9[&theta=5.201988514659296E-4]:7.807245496237692E-4)[&theta=0.054046215318477246]:0.010071458199815853)[&theta=0.19954904294857456]:0.0223992672492955)[&theta=0.2548964245294924]:0.007094287315063098)[&theta=0.024595750292699337]:0.03575440495487039,11[&theta=1.0286370722142162E-4]:0.07610014226866861)[&theta=0.03878874302662749]:0.0;
tree STATE_2000000 = (((1[&theta=0.005352887649597526]:0.037251825021217426,2[&theta=0.0031181642012467754]:0.037251825021217426)[&theta=0.02020583197822188]:0.003093912292580797,((((3[&theta=8.493703699622468E-4]:0.0012338219803619721,(10[&theta=3.2740196605392577E-4]:5.06889893315372E-4,13[&theta=3.35223341935921E-4]:5.06889893315372E-4)[&theta=0.022105676681009438]:7.269320870466001E-4)[&theta=0.3399429311208958]:0.0062908890802051125,(6[&theta=8.14166276124931E-4]:0.0011645868347678388,7[&theta=7.852525783762381E-4]:0.0011645868347678388)[&theta=0.7012679732029378]:0.0063601242257992465)[&theta=0.512376735678067]:0.02098425337599405,12[&theta=0.004731677287359357]:0.028508964436561136)[&theta=0.03268810902453712]:0.004742485562173989,((4[&theta=6.991205055675318E-4]:0.0010270935919641647,8[&theta=5.844838323618101E-4]:0.0010270935919641647)[&theta=0.10637888131391902]:0.009825089157475458,(5[&theta=6.082794160469937E-4]:7.807245496237692E-4,9[&theta=5.08920382792491E-4]:7.807245496237692E-4)[&theta=0.057291073583439704]:0.010071458199815853)[&theta=0.19988841964409354]:0.0223992672492955)[&theta=0.30355085310925667]:0.007094287315063098)[&theta=0.025108525285642027]:0.03575440495487039,11[&theta=3.9766803238958235E-5]:0.07610014226866861)[&theta=0.0416727474484327]:0.0;
tree STATE_2000500 = (((1[&theta=0.005809576016536024]:0.037251825021217426,2[&theta=0.0033712181296861035]:0.037251825021217426)[&theta=0.023347951353092432]:0.003093912292580797,((((3[&theta=8.493703699622468E-4]:0.0012338219803619721,(10[&theta=3.177493547245403E-4]:5.06889893315372E-4,13[&theta=3.413570076293856E-4]:5.06889893315372E-4)[&theta=0.027057732443166452]:7.269320870466001E-4)[&theta=0.3208771714644166]:0.0062908890802051125,(6[&theta=8.14166276124931E-4]:0.0011645868347678388,7[&theta=7.852525783762381E-4]:0.0011645868347678388)[&theta=0.6395824352106761]:0.0063601242257992465)[&theta=0.44466415584222013]:0.02098425337599405,12[&theta=0.0048694413934444025]:0.028508964436561136)[&theta=0.035745932201864554]:0.004742485562173989,((4[&theta=7.224656340561992E-4]:0.0010270935919641647,8[&theta=6.007564762700318E-4]:0.0010270935919641647)[&theta=0.11692237035246772]:0.009825089157475458,(5[&theta=5.953996910450359E-4]:7.807245496237692E-4,9[&theta=5.034763495667817E-4]:7.807245496237692E-4)[&theta=0.05359461369313845]:0.010071458199815853)[&theta=0.20782310984427943]:0.0223992672492955)[&theta=0.3477038505876488]:0.007094287315063098)[&theta=0.025121010271210987]:0.03575440495487039,11[&theta=2.507868447765215E-5]:0.07610014226866861)[&theta=0.044875583946063204]:0.0;
tree STATE_2001000 = (((1[&theta=0.005416239787457912]:0.037251825021217426,2[&theta=0.0030841700201650513]:0.037251825021217426)[&theta=0.02271939056532289]:0.003093912292580797,((((3[&theta=8.493703699622468E-4]:0.0012338219803619721,(10[&theta=3.177493547245403E-4]:5.06889893315372E-4,13[&theta=3.413570076293856E-4]:5.06889893315372E-4)[&theta=0.02618970327217589]:7.269320870466001E-4)[&theta=0.2676640534331553]:0.0062908890802051125,(6[&theta=8.14166276124931E-4]:0.0011645868347678388,7[&theta=7.852525783762381E-4]:0.0011645868347678388)[&theta=0.5920654120930114]:0.0063601242257992465)[&theta=0.5283780283725151]:0.02098425337599405,12[&theta=0.0048694413934444025]:0.028508964436561136)[&theta=0.03276389836428096]:0.004742485562173989,((4[&theta=7.031651711391217E-4]:0.0010270935919641647,8[&theta=5.847372279911409E-4]:0.0010270935919641647)[&theta=0.11294763804181929]:0.009825089157475458,(5[&theta=5.953996910450359E-4]:7.807245496237692E-4,9[&theta=5.034763495667817E-4]:7.807245496237692E-4)[&theta=0.05444028617342661]:0.010071458199815853)[&theta=0.2050511928150278]:0.0223992672492955)[&theta=0.33845637195447115]:0.007094287315063098)[&theta=0.024652372351328763]:0.03575440495487039,11[&theta=3.934124776103301E-5]:0.07610014226866861)[&theta=0.044221843943163426]:0.0;
tree STATE_2001500 = (((1[&theta=0.005405542762408624]:0.03734661083947973,2[&theta=0.003396538885871612]:0.03734661083947973)[&theta=0.02295960700246316]:0.0031017846319391223,((((3[&theta=8.616998962514157E-4]:0.001218836223036774,(10[&theta=3.177493547245403E-4]:5.081796549117347E-4,13[&theta=3.413570076293856E-4]:5.081796549117347E-4)[&theta=0.02585411971006037]:7.106565681250392E-4)[&theta=0.291823146004483]:0.006325021171828215,(6[&theta=8.14166276124931E-4]:0.001167550080622454,7[&theta=7.849839740248136E-4]:0.001167550080622454)[&theta=0.5556696685273397]:0.006376307314242535)[&theta=0.46064127983413733]:0.021037646991628568,12[&theta=0.0046653223359749635]:0.028581504386493557)[&theta=0.03264430159081612]:0.004754552632024973,((4[&theta=7.031651711391217E-4]:0.0010297069916161508,8[&theta=6.171627191273775E-4]:0.0010297069916161508)[&theta=0.12392393050199468]:0.009850088714269279,(5[&theta=6.176848617897056E-4]:7.827110728405891E-4,9[&theta=5.019338108564682E-4]:7.827110728405891E-4)[&theta=0.05784894782015294]:0.01009708463304484)[&theta=0.20274070287299653]:0.022456261312633098)[&theta=0.23630844854525868]:0.007112338452900324)[&theta=0.024652372351328763]:0.03584538064608012,11[&theta=7.159750821475179E-5]:0.07629377611749898)[&theta=0.038836529174242886]:0.0;
tree STATE_2002000 = (((1[&theta=0.004871830095693019]:0.037281354923760154,2[&theta=0.00312059248466521]:0.037281354923760154)[&theta=0.021318193183137105]:0.0030963648684860998,((((3[&theta=8.616998962514157E-4]:0.0012167065445449743,(10[&theta=3.268725112236455E-4]:5.072917101160515E-4,13[&theta=3.325537254275069E-4]:5.072917101160515E-4)[&theta=0.027100251150130247]:7.094148344289229E-4)[&theta=0.2995005818004558]:0.0063139694314095895,(6[&theta=8.078077536175178E-4]:0.0011655100146580495,7[&theta=7.849839740248136E-4]:0.0011655100146580495)[&theta=0.7300086346142016]:0.006365165961296514)[&theta=0.44010160560356393]:0.021000887808180182,12[&theta=0.004835739762072489]:0.028531563784134746)[&theta=0.03602539601194907]:0.004746244978964476,((4[&theta=7.059461531337876E-4]:0.0010279077795551268,8[&theta=5.87007840323382E-4]:0.0010279077795551268)[&theta=0.10035355289139712]:0.009832877606098541,(5[&theta=6.176848617897056E-4]:7.813434379560851E-4,9[&theta=5.019338108564682E-4]:7.813434379560851E-4)[&theta=0.051221678655004925]:0.010079441947697583)[&theta=0.200719512757428]:0.022417023377445555)[&theta=0.28312019098085883]:0.007099911029147032)[&theta=0.024594111049312462]:0.03578274783721747,11[&theta=3.274446940098037E-5]:0.07616046762946373)[&theta=0.04292067870623609]:0.0;
tree STATE_2002500 = (((1[&theta=0.005843564914678585]:0.037281354923760154,2[&theta=0.0031855608571289655]:0.037281354923760154)[&theta=0.01998953463032152]:0.0030963648684860998,((((3[&theta=8.616998962514157E-4]:0.0012167065445449743,(10[&theta=3.255394145359835E-4]:5.072917101160515E-4,13[&theta=3.37457536798402E-4]:5.072917101160515E-4)[&theta=0.03068383749354807]:7.094148344289229E-4)[&theta=0.28511447876714785]:0.0063139694314095895,(6[&theta=8.078077536175178E-4]:0.0011655100146580495,7[&theta=7.854577997431316E-4]:0.0011655100146580495)[&theta=0.6564568050543864]:0.006365165961296514)[&theta=0.46353134001570373]:0.021000887808180182,12[&theta=0.00496422317553968]:0.028531563784134746)[&theta=0.03538345628585713]:0.004746244978964476,((4[&theta=7.058497548217836E-4]:0.0010279077795551268,8[&theta=5.87007840323382E-4]:0.0010279077795551268)[&theta=0.11505446692629824]:0.010341545105722497,(5[&theta=6.176848617897056E-4]:7.813434379560851E-4,9[&theta=5.133290703182885E-4]:7.813434379560851E-4)[&theta=0.057281136866569354]:0.01058810944732154)[&theta=0.1994962333345084]:0.021908355877821598)[&theta=0.3288170201937019]:0.007099911029147032)[&theta=0.024594111049312462]:0.03578274783721747,11[&theta=1.840508405672423E-5]:0.07616046762946373)[&theta=0.04304743081173507]:0.0;
tree STATE_2003000 = (((1[&theta=0.005471202183747544]:0.03744740847812235,2[&theta=0.0034362666620330177]:0.03744740847812235)[&theta=0.026605551434214364]:0.003110156276900998,((((3[&theta=8.848008419103366E-4]:0.0012221258338049972,(10[&theta=3.1889874073643727E-4]:5.095512200436147E-4,13[&theta=3.4068195157297023E-4]:5.095512200436147E-4)[&theta=0.02655678744705344]:7.125746137613824E-4)[&theta=0.21473524175020647]:0.004416282385524063,(6[&theta=8.078077536175178E-4]:0.0011707012712788049,7[&theta=7.854577997431316E-4]:0.0011707012712788049)[&theta=0.3903248178827146]:0.004467706948050256)[&theta=0.46353134001570373]:0.023020236986271078,12[&theta=0.005229331404196029]:0.028658645205600138)[&theta=0.03603901794303687]:0.004767385059582317,((4[&theta=7.058497548217836E-4]:0.0010324861469642708,8[&theta=5.87007840323382E-4]:0.0010324861469642708)[&theta=0.11505446692629824]:0.01038760701323401,(5[&theta=5.95305157040227E-4]:7.848235919181799E-4,9[&theta=5.15303479297883E-4]:7.848235919181799E-4)[&theta=0.05840829824122151]:0.010635269568280101)[&theta=0.20257230177975052]:0.022005937104984174)[&theta=0.27211177571481826]:0.007131534489840892)[&theta=0.024594111049312462]:0.03721712889834473,11[&theta=2.2185970034939887E-5]:0.07777469365336807)[&theta=0.03495327313223347]:0.0;
tree STATE_2003500 = (((1[&theta=0.0053859018895249956]:0.036803580610426094,2[&theta=0.0036174309948281535]:0.036803580610426094)[&theta=0.021433670568052492]:0.0030566838107053892,((((3[&theta=8.937728027474432E-4]:0.001201114001434945,(10[&theta=3.185829601857029E-4]:5.007905797532626E-4,13[&theta=3.2224376211469606E-4]:5.007905797532626E-4)[&theta=0.03024878167027812]:7.003234216816823E-4)[&theta=0.28834859601108737]:0.0043403538824054125,(6[&theta=7.932446351618976E-4]:0.0011505735739606557,7[&theta=7.854577997431316E-4]:0.0011505735739606557)[&theta=0.3838304208310604]:0.004390894309879701)[&theta=0.48158724494981414]:0.022624453387483666,12[&theta=0.004977774196520288]:0.028165921271324022)[&theta=0.03656188839382356]:0.005172721823513832,((4[&theta=7.058497548217836E-4]:0.0010147347622505786,8[&theta=5.970013916708789E-4]:0.0010147347622505786)[&theta=0.11505446692629824]:0.01007911841747995,(5[&theta=5.95305157040227E-4]:7.71330233626174E-4,9[&theta=5.15303479297883E-4]:7.71330233626174E-4)[&theta=0.05514310530668878]:0.010322522946104353)[&theta=0.20257230177975052]:0.022244789915107324)[&theta=0.34597182290000655]:0.006521621326293629)[&theta=0.024656632635761806]:0.036577260194095226,11[&theta=7.40190738512651E-5]:0.07643752461522671)[&theta=0.03495327313223347]:0.0;
tree STATE_2004000 = (((1[&theta=0.0053859018895249956]:0.036803580610426094,2[&theta=0.0031320842950730995]:0.036803580610426094)[&theta=0.022236986602932145]:0.0030566838107053892,((((3[&theta=8.528558143630673E-4]:0.001201114001434945,(10[&theta=3.291831353140422E-4]:5.007905797532626E-4,13[&theta=3.2732134715279955E-4]:5.007905797532626E-4)[&theta=0.022670908541437433]:7.003234216816823E-4)[&theta=0.21970933002845822]:0.0043403538824054125,(6[&theta=7.932446351618976E-4]:0.0011505735739606557,7[&theta=7.854577997431316E-4]:0.0011505735739606557)[&theta=0.41866226793477607]:0.004390894309879701)[&theta=0.5441575226416572]:0.022624453387483666,12[&theta=0.004589073196791213]:0.028165921271324022)[&theta=0.03621979516634544]:0.005172721823513832,((4[&theta=6.80227314302147E-4]:0.0010147347622505786,8[&theta=5.847853800719763E-4]:0.0010147347622505786)[&theta=0.11368431432182216]:0.01007911841747995,(5[&theta=6.015499923967191E-4]:7.71330233626174E-4,9[&theta=5.13544390275568E-4]:7.71330233626174E-4)[&theta=0.05514310530668878]:0.010322522946104353)[&theta=0.19570894514009868]:0.022244789915107324)[&theta=0.3002544218503526]:0.006521621326293629)[&theta=0.024656632635761806]:0.036577260194095226,11[&theta=5.132981155759793E-5]:0.07643752461522671)[&theta=0.03999179279219517]:0.0;
tree STATE_2004500 = (((1[&theta=0.005308009962496077]:0.036803580610426094,2[&theta=0.0034101227340427058]:0.036803580610426094)[&theta=0.019282991191217888]:0.0030566838107053892,((((3[&theta=8.528558143630673E-4]:0.001201114001434945,(10[&theta=3.316947086992445E-4]:5.007905797532626E-4,13[&theta=3.3314820014220404E-4]:5.007905797532626E-4)[&theta=0.02572434839644076]:7.003234216816823E-4)[&theta=0.2282790344400142]:0.0043403538824054125,(6[&theta=7.932446351618976E-4]:0.0011505735739606557,7[&theta=7.662641297924129E-4]:0.0011505735739606557)[&theta=0.52350401117618]:0.004390894309879701)[&theta=0.532003751480633]:0.022624453387483666,12[&theta=0.0054582963302403815]:0.028165921271324022)[&theta=0.03576598188598731]:0.005172721823513832,((4[&theta=6.94235664696374E-4]:0.0010147347622505786,8[&theta=5.847853800719763E-4]:0.0010147347622505786)[&theta=0.10756763695287268]:0.01007911841747995,(5[&theta=6.015499923967191E-4]:7.71330233626174E-4,9[&theta=4.996134065444929E-4]:7.71330233626174E-4)[&theta=0.0556578861956902]:0.010322522946104353)[&theta=0.1954901046644116]:0.022244789915107324)[&theta=0.35742476783335264]:0.006521621326293629)[&theta=0.02454999094376305]:0.036577260194095226,11[&theta=4.239537242109565E-5]:0.07643752461522671)[&theta=0.03507346070746676]:0.0;
tree STATE_2005000 = (((1[&theta=0.005308009962496077]:0.036803580610426094,2[&theta=0.0032992154310506716]:0.036803580610426094)[&theta=0.022338408641252343]:0.0030566838107053892,((((3[&theta=8.528558143630673E-4]:0.001201114001434945,(10[&theta=3.3433472725013835E-4]:5.007905797532626E-4,13[&theta=3.3314820014220404E-4]:5.007905797532626E-4)[&theta=0.021266332485770506]:7.003234216816823E-4)[&theta=0.27198073933244377]:0.0043403538824054125,(6[&theta=7.932446351618976E-4]:0.0011505735739606557,7[&theta=7.809995097468879E-4]:0.0011505735739606557)[&theta=0.47611524174820175]:0.004390894309879701)[&theta=0.532003751480633]:0.022484432986560374,12[&theta=0.005035515145750442]:0.02802590087040073)[&theta=0.034996398695462005]:0.005312742224437124,((4[&theta=6.94235664696374E-4]:0.0010147347622505786,8[&theta=5.847853800719763E-4]:0.0010147347622505786)[&theta=0.11225880291586382]:0.01007911841747995,(5[&theta=5.830806796492528E-4]:7.71330233626174E-4,9[&theta=5.283777692913444E-4]:7.71330233626174E-4)[&theta=0.0556578861956902]:0.010322522946104353)[&theta=0.1954901046644116]:0.022244789915107324)[&theta=0.29212847667931097]:0.006521621326293629)[&theta=0.02454999094376305]:0.036577260194095226,11[&theta=2.6963995325674984E-5]:0.07643752461522671)[&theta=0.03792768393024391]:0.0;
tree STATE_2005500 = (((1[&theta=0.004896766859259326]:0.03718918084010589,2[&theta=0.0032436220605414363]:0.03718918084010589)[&theta=0.025032482731642127]:0.0030887094440790255,((((3[&theta=8.356686345672262E-4]:0.0012136983703235993,(10[&theta=3.3433472725013835E-4]:5.06037486694693E-4,13[&theta=3.3314820014220404E-4]:5.06037486694693E-4)[&theta=0.020215876540098418]:7.076608836289063E-4)[&theta=0.26934707597653074]:0.004385828845063611,(6[&theta=7.94409651969473E-4]:0.001162628418272653,7[&theta=7.809995097468879E-4]:0.001162628418272653)[&theta=0.42925057227915797]:0.0044368987971145565)[&theta=0.4832227088338292]:0.02272000795997428,12[&theta=0.004572333826125757]:0.02831953517536149)[&theta=0.03687467037711685]:0.005229422275168094,((4[&theta=6.94235664696374E-4]:0.0010253663896873137,8[&theta=6.010066999442902E-4]:0.0010253663896873137)[&theta=0.11788777401226583]:0.010184719837567024,(5[&theta=5.915192462084128E-4]:7.794116515293267E-4,9[&theta=5.070938949704504E-4]:7.794116515293267E-4)[&theta=0.05713329301235025]:0.010430674575725012)[&theta=0.19742229037821862]:0.022338871223275245)[&theta=0.2697589335152167]:0.006728932833655332)[&theta=0.02454999094376305]:0.03696048920871738,11[&theta=3.060402943960115E-5]:0.0772383794929023)[&theta=0.03851006517558334]:0.0;
tree STATE_2006000 = (((1[&theta=0.005003664572474156]:0.03718918084010589,2[&theta=0.0032436220605414363]:0.03718918084010589)[&theta=0.02166702184749426]:0.0030887094440790255,((((3[&theta=8.356686345672262E-4]:0.0012136983703235993,(10[&theta=3.3433472725013835E-4]:5.06037486694693E-4,13[&theta=3.360691484118026E-4]:5.06037486694693E-4)[&theta=0.022487646201143182]:7.076608836289063E-4)[&theta=0.22946396347012116]:0.004385828845063611,(6[&theta=7.94409651969473E-4]:0.001162628418272653,7[&theta=7.809995097468879E-4]:0.001162628418272653)[&theta=0.4064267502025922]:0.0044368987971145565)[&theta=0.5306267108652802]:0.02272000795997428,12[&theta=0.00521635638107698]:0.02831953517536149)[&theta=0.03687467037711685]:0.005229422275168094,((4[&theta=6.94235664696374E-4]:0.0010253663896873137,8[&theta=6.135326807956075E-4]:0.0010253663896873137)[&theta=0.11577287903650856]:0.010184719837567024,(5[&theta=5.964781585502927E-4]:7.794116515293267E-4,9[&theta=5.013480545225758E-4]:7.794116515293267E-4)[&theta=0.05713329301235025]:0.010430674575725012)[&theta=0.19742229037821862]:0.022338871223275245)[&theta=0.23299233100908046]:0.006728932833655332)[&theta=0.0246801473003202]:0.03696048920871738,11[&theta=3.362223501344756E-5]:0.0772383794929023)[&theta=0.04021809836276512]:0.0;
tree STATE_2006500 = (((1[&theta=0.0053377267687568335]:0.03717875204415874,2[&theta=0.0032263869769028498]:0.03717875204415874)[&theta=0.02353831609589809]:0.003055647339744637,((((3[&theta=8.342840327021092E-4]:0.0012133580183083207,(10[&theta=3.3433472725013835E-4]:5.058955808615682E-4,13[&theta=3.360691484118026E-4]:5.058955808615682E-4)[&theta=0.020075621408294306]:7.074624374467525E-4)[&theta=0.3828096781322452]:0.004384598946661682,(6[&theta=7.94409651969473E-4]:0.00116230238757602,7[&theta=7.649703494646909E-4]:0.00116230238757602)[&theta=0.3578570604239878]:0.004435654577393982)[&theta=0.5646859913354458]:0.02271363668957844,12[&theta=0.005181210773829157]:0.028311593654548443)[&theta=0.0370957258714243]:0.005227955811626894,((4[&theta=7.16886207996922E-4]:0.0010250788507685327,8[&theta=6.122843694800811E-4]:0.0010250788507685327)[&theta=0.12105992092820887]:0.010181863782053957,(5[&theta=5.964781585502927E-4]:7.791930845996712E-4,9[&theta=5.163832112844507E-4]:7.791930845996712E-4)[&theta=0.05713329301235025]:0.010427749548222818)[&theta=0.18733485164731498]:0.022332606833352846)[&theta=0.2286259372419435]:0.006694849917728042)[&theta=0.0246801473003202]:0.03805699245459796,11[&theta=3.399167137084095E-5]:0.07829139183850134)[&theta=0.03476344467828943]:0.0;
tree STATE_2007000 = (((1[&theta=0.0053377267687568335]:0.037227699940437904,2[&theta=0.0035522272683527483]:0.037227699940437904)[&theta=0.02208661537892208]:0.0030596702695318972,((((3[&theta=8.473975519078513E-4]:0.0012149554716698295,(10[&theta=3.3433472725013835E-4]:5.065616205497935E-4,13[&theta=3.3465522845560394E-4]:5.065616205497935E-4)[&theta=0.025884110051844128]:7.08393851120036E-4)[&theta=0.22501411344845393]:0.004390371515203306,(6[&theta=7.94409651969473E-4]:0.001163832623358128,7[&theta=8.013556971181087E-4]:0.001163832623358128)[&theta=0.48233320677529223]:0.004441494363515007)[&theta=0.5757493779043966]:0.022743540456425793,12[&theta=0.005181210773829157]:0.02834886744329893)[&theta=0.03366777423634222]:0.00491802718201478,((4[&theta=7.136225090914253E-4]:0.0010264284241271486,8[&theta=5.799342067961716E-4]:0.0010264284241271486)[&theta=0.10009119758536054]:0.01019526877240276,(5[&theta=5.964781585502927E-4]:7.802189356621578E-4,9[&theta=5.071868065900486E-4]:7.802189356621578E-4)[&theta=0.05701316910197492]:0.010441478260867752)[&theta=0.21079338856055965]:0.0220451974287838)[&theta=0.3020421351280999]:0.007020475584656093)[&theta=0.025008138099430824]:0.03810709660325664,11[&theta=2.6139181817218492E-5]:0.07839446681322644)[&theta=0.039039056513200436]:0.0;
tree STATE_2007500 = (((1[&theta=0.0053377267687568335]:0.037333118100258786,2[&theta=0.0032928999394325024]:0.037333118100258786)[&theta=0.020108262913317937]:0.0030683343774404945,((((3[&theta=8.473975519078513E-4]:0.0012183958768061302,(10[&theta=3.2600097765814526E-4]:5.079960576479673E-4,13[&theta=3.3627798029042734E-4]:5.079960576479673E-4)[&theta=0.023016009662201624]:7.10399819158163E-4)[&theta=0.2713341290068812]:0.00440280378705473,(6[&theta=8.138538667958374E-4]:0.0011671282632630972,7[&theta=8.013556971181087E-4]:0.0011671282632630972)[&theta=0.36596393685617623]:0.004454071400597763)[&theta=0.5295530538912387]:0.022807943634343426,12[&theta=0.005117092150293702]:0.028429143298204285)[&theta=0.03366777423634222]:0.004931953623248234,((4[&theta=7.178728270225913E-4]:0.001029334974782506,8[&theta=5.810243834862746E-4]:0.001029334974782506)[&theta=0.10009119758536054]:0.01022413884695976,(5[&theta=5.964781585502927E-4]:7.824282917219334E-4,9[&theta=5.187519854370446E-4]:7.824282917219334E-4)[&theta=0.05701316910197492]:0.010471045530020333)[&theta=0.2122362467247059]:0.022107623099710254)[&theta=0.27539056533513534]:0.007040355556246762)[&theta=0.025008138099430824]:0.038215004961991116,11[&theta=1.899785050666853E-5]:0.0786164574396904)[&theta=0.03538360388765607]:0.0;
tree STATE_2008000 = (((1[&theta=0.005025959434973561]:0.03751802489612353,2[&theta=0.0032928999394325024]:0.03751802489612353)[&theta=0.025153607304509593]:0.0030835314975109496,((((3[&theta=8.473975519078513E-4]:0.0012244304565342421,(10[&theta=3.2600097765814526E-4]:5.095879644333539E-4,13[&theta=3.3627798029042734E-4]:5.095879644333539E-4)[&theta=0.02382684344135921]:7.148424921008883E-4)[&theta=0.26206552215337237]:0.004424610386195448,(6[&theta=8.138538667958374E-4]:0.001172908920183947,7[&theta=7.858688978333505E-4]:0.001172908920183947)[&theta=0.5022611851851333]:0.004476131922545743)[&theta=0.556334732808362]:0.02292090885108113,12[&theta=0.0050418013741736255]:0.02856994969381082)[&theta=0.03515729242500928]:0.004956381042875477,((4[&theta=6.883498066452798E-4]:0.001034433156818826,8[&theta=6.257813833515259E-4]:0.001034433156818826)[&theta=0.11271991200518142]:0.010274777873402462,(5[&theta=5.964781585502927E-4]:7.863035723247401E-4,9[&theta=5.146455883742943E-4]:7.863035723247401E-4)[&theta=0.059038376638068914]:0.010522907457896549)[&theta=0.17743996282665112]:0.022217119706465005)[&theta=0.3297316162805812]:0.007075225656948181)[&theta=0.024495866111058345]:0.03840427964573171,11[&theta=2.6553681155042528E-5]:0.07900583603936619)[&theta=0.036661656864213944]:0.0;
tree STATE_2008500 = (((1[&theta=0.005138419033973744]:0.038173197025539445,2[&theta=0.0033020825266066325]:0.038173197025539445)[&theta=0.026386223321331365]:0.003137378785659485,((((3[&theta=8.906453747532016E-4]:0.0012458125178701025,(10[&theta=3.309819766980796E-4]:5.184868292511822E-4,13[&theta=3.3176733035667844E-4]:5.184868292511822E-4)[&theta=0.02754193346288196]:7.273256886189203E-4)[&theta=0.20897943537716462]:0.004501876751271584,(6[&theta=8.138538667958374E-4]:0.001193391267988115,7[&theta=7.858688978333505E-4]:0.001193391267988115)[&theta=0.47028612938602427]:0.004554298001153572)[&theta=0.556334732808362]:0.023321173542564466,12[&theta=0.005285111018825183]:0.02906886281170615)[&theta=0.03515729242500928]:0.005042933646085487,((4[&theta=7.383654834926099E-4]:0.0010524973213362242,8[&theta=6.406699287031031E-4]:0.0010524973213362242)[&theta=0.11270035852643091]:0.010454204911932101,(5[&theta=5.964781585502927E-4]:8.000346838977423E-4,9[&theta=5.146455883742943E-4]:8.000346838977423E-4)[&theta=0.059038376638068914]:0.010706667549370583)[&theta=0.19525588576607908]:0.022605094224523312)[&theta=0.41315230380325896]:0.007198779353407292)[&theta=0.02507132858457157]:0.03907492832043788,11[&theta=2.8742764628993328E-5]:0.08038550413163681)[&theta=0.036661656864213944]:0.0;
tree STATE_2009000 = (((1[&theta=0.005769287013776132]:0.0384682983394365,2[&theta=0.0033020825266066325]:0.0384682983394365)[&theta=0.024826576590131693]:0.0031616325729757894,((((3[&theta=8.656561542030051E-4]:0.001255443382967592,(10[&theta=3.352146426671581E-4]:5.224950380592622E-4,13[&theta=3.540476043700363E-4]:5.224950380592622E-4)[&theta=0.023682625806707908]:7.329483449083298E-4)[&theta=0.306288166461947]:0.004536678912154625,(6[&theta=8.324523349699533E-4]:0.001202616885924725,7[&theta=7.88037387692929E-4]:0.001202616885924725)[&theta=0.45665690348198673]:0.004589505409197492)[&theta=0.517528396952577]:0.023501459960530123,12[&theta=0.0048483433806160315]:0.02929358225565234)[&theta=0.03466602679327155]:0.005081918495687152,((4[&theta=7.1294462970732E-4]:0.0010606337460163904,8[&theta=6.2289156086697E-4]:0.0010606337460163904)[&theta=0.11753846513344131]:0.010535022078049891,(5[&theta=6.00535011666259E-4]:8.062194235784005E-4,9[&theta=5.146455883742943E-4]:8.062194235784005E-4)[&theta=0.05896401723345991]:0.010789436400487882)[&theta=0.1948192751337377]:0.02277984492727321)[&theta=0.36101453027887453]:0.007254430161072793)[&theta=0.02507132858457157]:0.039377000548762885,11[&theta=4.300860774321604E-5]:0.08100693146117517)[&theta=0.036661656864213944]:0.0;
tree STATE_2009500 = (((1[&theta=0.005759394184831708]:0.03839243888374019,2[&theta=0.0033020825266066325]:0.03839243888374019)[&theta=0.029225739558479364]:0.0031553978358948506,((((3[&theta=8.656561542030051E-4]:0.0012098679753078084,(10[&theta=3.372388787135109E-4]:5.214646782330632E-4,13[&theta=3.446984295423044E-4]:5.214646782330632E-4)[&theta=0.023125603664945094]:6.884032970747452E-4)[&theta=0.24750260553805908]:0.004570832258959069,(6[&theta=8.324523349699533E-4]:0.001200245326320699,7[&theta=8.151065172842837E-4]:0.001200245326320699)[&theta=0.6236523798958323]:0.004580454907946179)[&theta=0.5209098744644981]:0.023455115098978335,12[&theta=0.005017820063314945]:0.02923581533324521)[&theta=0.035942464366311364]:0.0050718969561957435,((4[&theta=7.157437066007921E-4]:0.0010585421770585963,8[&theta=6.2289156086697E-4]:0.0010585421770585963)[&theta=0.1227773910976784]:0.010514247022352404,(5[&theta=6.00535011666259E-4]:8.046295594751125E-4,9[&theta=5.234521008652928E-4]:8.046295594751125E-4)[&theta=0.0564123637441467]:0.010768159639935887)[&theta=0.19999947702273546]:0.022734923090029953)[&theta=0.2408955705571338]:0.007240124430194089)[&theta=0.025502848829524024]:0.03929934913298607,11[&theta=5.930022791488145E-5]:0.08084718585262111)[&theta=0.037285579557545905]:0.0;
tree STATE_2010000 = (((1[&theta=0.005491380726759626]:0.038281249638427016,2[&theta=0.0034726423311834042]:0.038281249638427016)[&theta=0.023505860713620166]:0.0031462594140014566,((((3[&theta=8.684591465814535E-4]:0.0012063640482061616,(10[&theta=3.35228138197557E-4]:5.199544521126078E-4,13[&theta=3.527782212845418E-4]:5.199544521126078E-4)[&theta=0.024777104124146958]:6.864095960935539E-4)[&theta=0.22461856253088264]:0.004557594564139373,(6[&theta=8.117000815366101E-4]:0.0011967692675991263,7[&theta=8.189837975124681E-4]:0.0011967692675991263)[&theta=0.5564564859569803]:0.004567189344746409)[&theta=0.6705679729535092]:0.023387186188432003,12[&theta=0.005068944155182395]:0.02915114480077754)[&theta=0.03500913846711617]:0.0050572081161203986,((4[&theta=7.157437066007921E-4]:0.001055476508160725,8[&theta=5.97852985221551E-4]:0.001055476508160725)[&theta=0.12132658497462882]:0.010483796464236212,(5[&theta=5.988544963349526E-4]:8.022992528815242E-4,9[&theta=5.172202743792639E-4]:8.022992528815242E-4)[&theta=0.05923547244244604]:0.010736973719515413)[&theta=0.19999947702273546]:0.022669079944501)[&theta=0.2865247908190985]:0.007219156135530536)[&theta=0.025502848829524024]:0.040243319437543244,11[&theta=4.074812377759561E-5]:0.08167082848997172)[&theta=0.037308909319222525]:0.0;
tree STATE_2010500 = (((1[&theta=0.005509450510503191]:0.038753157678889066,2[&theta=0.003213407842448848]:0.038753157678889066)[&theta=0.025457480034414757]:0.003185044592878071,((((3[&theta=8.684591465814535E-4]:0.0012212353729264857,(10[&theta=3.2818179311086776E-4]:5.263641354156229E-4,13[&theta=3.4926313177358E-4]:5.263641354156229E-4)[&theta=0.027548554561957622]:6.948712375108628E-4)[&theta=0.21201227683606824]:0.004613777827232868,(6[&theta=8.080558110959175E-4]:0.001211522313680229,7[&theta=8.195203952005418E-4]:0.001211522313680229)[&theta=0.4015430297319113]:0.0046234908864791245)[&theta=0.5681363091546096]:0.02367548924306963,12[&theta=0.0049803481205813235]:0.029510502443228986)[&theta=0.03750708956869106]:0.005329079306755354,((4[&theta=7.355869848385707E-4]:0.0010684877827514027,8[&theta=5.97852985221551E-4]:0.0010684877827514027)[&theta=0.12002773434173276]:0.010613034352047336,(5[&theta=6.136014099136225E-4]:8.121895117384722E-4,9[&theta=5.204909183938001E-4]:8.121895117384722E-4)[&theta=0.059640067165454405]:0.010869332623060265)[&theta=0.20688128917098436]:0.023158059615185602)[&theta=0.24294603564964176]:0.0070986205217827975)[&theta=0.025214196949626955]:0.040739414685134014,11[&theta=7.053569600020037E-5]:0.08267761695690115)[&theta=0.03342620127094619]:0.0;
tree STATE_2011000 = (((1[&theta=0.005311308067325278]:0.03867130280629132,2[&theta=0.003213407842448848]:0.03867130280629132)[&theta=0.01833317426947387]:0.003178317104462071,((((3[&theta=8.529009304751249E-4]:0.0012186558652979443,(10[&theta=3.453070256150779E-4]:5.252523429366338E-4,13[&theta=3.365129732864937E-4]:5.252523429366338E-4)[&theta=0.027510645496711412]:6.934035223613106E-4)[&theta=0.20912537907897433]:0.004604032551780174,(6[&theta=8.080558110959175E-4]:0.0012089633220889542,7[&theta=8.195203952005418E-4]:0.0012089633220889542)[&theta=0.5044679203895864]:0.004613725094989164)[&theta=0.5730304972443998]:0.023625481597970392,12[&theta=0.0049803481205813235]:0.02944817001504851)[&theta=0.03653756455467387]:0.005317823163157143,((4[&theta=7.355869848385707E-4]:0.0010496592746745525,8[&theta=5.97852985221551E-4]:0.0010496592746745525)[&theta=0.1150767379300727]:0.010607189012536985,(5[&theta=6.25432946902203E-4]:8.104739955588759E-4,9[&theta=5.204909183938001E-4]:8.104739955588759E-4)[&theta=0.05668714001660643]:0.010846374291652661)[&theta=0.20688128917098436]:0.023109144890994117)[&theta=0.25954878952946775]:0.00708362673254774)[&theta=0.025618123467257958]:0.04065336441727223,11[&theta=5.19301226326988E-5]:0.08250298432802562)[&theta=0.03602673134463119]:0.0;
tree STATE_2011500 = (((1[&theta=0.005291801594038545]:0.03867130280629132,2[&theta=0.0037274370610441603]:0.03867130280629132)[&theta=0.02573126522950244]:0.003178317104462071,((((3[&theta=8.529009304751249E-4]:0.0012186558652979443,(10[&theta=3.453070256150779E-4]:5.252523429366338E-4,13[&theta=3.536154696985694E-4]:5.252523429366338E-4)[&theta=0.020593100600584145]:6.934035223613106E-4)[&theta=0.24233863259704624]:0.004604032551780174,(6[&theta=8.520000999636146E-4]:0.0012089633220889542,7[&theta=8.195203952005418E-4]:0.0012089633220889542)[&theta=0.4261620663211071]:0.004613725094989164)[&theta=0.6237945275023442]:0.023625481597970392,12[&theta=0.005350770136978177]:0.02944817001504851)[&theta=0.03491757921249787]:0.005262894391019537,((4[&theta=7.188398885915235E-4]:0.0010496592746745525,8[&theta=6.203929805138733E-4]:0.0010496592746745525)[&theta=0.10836904662642131]:0.010607189012536985,(5[&theta=6.25432946902203E-4]:8.104739955588759E-4,9[&theta=5.208372920479978E-4]:8.104739955588759E-4)[&theta=0.06124641525586124]:0.010846374291652661)[&theta=0.20349041447895222]:0.02305421611885651)[&theta=0.2255731886996379]:0.007138555504685347)[&theta=0.026051006014680106]:0.04065336441727223,11[&theta=1.8946144865341173E-5]:0.08250298432802562)[&theta=0.0339481381582616]:0.0;
tree STATE_2012000 = (((1[&theta=0.005475830577919633]:0.03867130280629132,2[&theta=0.0033039319415681047]:0.03867130280629132)[&theta=0.022056158651949383]:0.003178317104462071,((((3[&theta=8.529009304751249E-4]:0.0012186558652979443,(10[&theta=3.453070256150779E-4]:5.252523429366338E-4,13[&theta=3.5289344197618353E-4]:5.252523429366338E-4)[&theta=0.0238449439305296]:6.934035223613106E-4)[&theta=0.24280762080736543]:0.004604032551780174,(6[&theta=8.520000999636146E-4]:0.0012089633220889542,7[&theta=8.195203952005418E-4]:0.0012089633220889542)[&theta=0.3862996176221417]:0.004613725094989164)[&theta=0.5797346329204165]:0.023625481597970392,12[&theta=0.00539456866202024]:0.02944817001504851)[&theta=0.03491757921249787]:0.005262894391019537,((4[&theta=7.315245649689388E-4]:0.0010496592746745525,8[&theta=6.203929805138733E-4]:0.0010496592746745525)[&theta=0.1275282766957003]:0.010607189012536985,(5[&theta=6.166419729025141E-4]:8.104739955588759E-4,9[&theta=5.293374118235776E-4]:8.104739955588759E-4)[&theta=0.05988412389985309]:0.010846374291652661)[&theta=0.20204344764188095]:0.02305421611885651)[&theta=0.23208370883364104]:0.007138555504685347)[&theta=0.025847339255930545]:0.04065336441727223,11[&theta=2.356268317761243E-5]:0.08250298432802562)[&theta=0.03642106367578058]:0.0;
tree STATE_2012500 = (((1[&theta=0.005561862735932095]:0.03867130280629132,2[&theta=0.003391094177391288]:0.03867130280629132)[&theta=0.023889712503952002]:0.003178317104462071,((((3[&theta=8.529009304751249E-4]:0.0012186558652979443,(10[&theta=3.524047659362531E-4]:5.252523429366338E-4,13[&theta=3.484947496534884E-4]:5.252523429366338E-4)[&theta=0.019615912262738875]:6.934035223613106E-4)[&theta=0.22686582544955508]:0.003887145506724821,(6[&theta=8.520000999636146E-4]:0.0012089633220889542,7[&theta=8.458101435949907E-4]:0.0012089633220889542)[&theta=0.2859076280413811]:0.003896838049933811)[&theta=0.5395197631586737]:0.024342368643025747,12[&theta=0.005109874163782394]:0.02944817001504851)[&theta=0.03491757921249787]:0.005262894391019537,((4[&theta=7.259036059066085E-4]:0.0010496592746745525,8[&theta=6.203929805138733E-4]:0.0010496592746745525)[&theta=0.12084582895589124]:0.010607189012536985,(5[&theta=6.237431728890671E-4]:8.104739955588759E-4,9[&theta=5.293374118235776E-4]:8.104739955588759E-4)[&theta=0.060372488696299936]:0.010846374291652661)[&theta=0.18736758195050826]:0.02305421611885651)[&theta=0.32661153114583497]:0.007138555504685347)[&theta=0.025162944410604484]:0.04065336441727223,11[&theta=8.254640778745741E-5]:0.08250298432802562)[&theta=0.03348679465895025]:0.0;
tree STATE_2013000 = (((1[&theta=0.005808849850618227]:0.03867130280629132,2[&theta=0.0029774133972998956]:0.03867130280629132)[&theta=0.02333283692616925]:0.003178317104462071,((((3[&theta=8.529009304751249E-4]:0.0012186558652979443,(10[&theta=3.43461032512907E-4]:5.252523429366338E-4,13[&theta=3.484947496534884E-4]:5.252523429366338E-4)[&theta=0.019981219072369234]:6.934035223613106E-4)[&theta=0.2964464656238605]:0.003887145506724821,(6[&theta=8.104080796291678E-4]:0.0012089633220889542,7[&theta=8.095457031224442E-4]:0.0012089633220889542)[&theta=0.5261094103671103]:0.003896838049933811)[&theta=0.5191433778094553]:0.024342368643025747,12[&theta=0.005409613224028857]:0.02944817001504851)[&theta=0.037156440582440886]:0.005262894391019537,((4[&theta=7.259036059066085E-4]:0.0010496592746745525,8[&theta=6.193754798357869E-4]:0.0010496592746745525)[&theta=0.11137454639426403]:0.010607189012536985,(5[&theta=6.237431728890671E-4]:8.104739955588759E-4,9[&theta=5.275278891547458E-4]:8.104739955588759E-4)[&theta=0.05977348414847419]:0.010846374291652661)[&theta=0.1984060980375033]:0.02305421611885651)[&theta=0.20637634281988088]:0.007138555504685347)[&theta=0.025162944410604484]:0.04065336441727223,11[&theta=3.0491602444287534E-5]:0.08250298432802562)[&theta=0.033067633248476655]:0.0;
tree STATE_2013500 = (((1[&theta=0.005759380528088246]:0.03867130280629132,2[&theta=0.0033235145024562147]:0.03867130280629132)[&theta=0.026720137452035282]:0.003178317104462071,((((3[&theta=8.529009304751249E-4]:0.0012186558652979443,(10[&theta=3.43461032512907E-4]:5.252523429366338E-4,13[&theta=3.501012551279467E-4]:5.252523429366338E-4)[&theta=0.025001242798758785]:6.934035223613106E-4)[&theta=0.22271707965698856]:0.003887145506724821,(6[&theta=8.389755017809182E-4]:0.0012089633220889542,7[&theta=8.095457031224442E-4]:0.0012089633220889542)[&theta=0.5018219309606445]:0.003896838049933811)[&theta=0.5563834667783001]:0.024342368643025747,12[&theta=0.004934961788939794]:0.02944817001504851)[&theta=0.035821751778156566]:0.005262894391019537,((4[&theta=7.279430262677149E-4]:0.0010496592746745525,8[&theta=6.193754798357869E-4]:0.0010496592746745525)[&theta=0.11137454639426403]:0.010607189012536985,(5[&theta=6.22190280795202E-4]:8.104739955588759E-4,9[&theta=5.243404922807243E-4]:8.104739955588759E-4)[&theta=0.060301789068618016]:0.010846374291652661)[&theta=0.1984060980375033]:0.02305421611885651)[&theta=0.45186309773730027]:0.007138555504685347)[&theta=0.025162944410604484]:0.04065336441727223,11[&theta=3.8040200814204324E-5]:0.08250298432802562)[&theta=0.033067633248476655]:0.0;
tree STATE_2014000 = (((1[&theta=0.005764842973593759]:0.03867130280629132,2[&theta=0.003347921895076982]:0.03867130280629132)[&theta=0.024818872374373115]:0.003178317104462071,((((3[&theta=8.529009304751249E-4]:0.0012186558652979443,(10[&theta=3.43461032512907E-4]:5.252523429366338E-4,13[&theta=3.4854242847178135E-4]:5.252523429366338E-4)[&theta=0.02475907648998311]:6.934035223613106E-4)[&theta=0.17008390712005522]:0.003887145506724821,(6[&theta=8.389755017809182E-4]:0.0012089633220889542,7[&theta=8.095457031224442E-4]:0.0012089633220889542)[&theta=0.446158614948418]:0.003896838049933811)[&theta=0.6532774912179778]:0.024342368643025747,12[&theta=0.005215377855534436]:0.02944817001504851)[&theta=0.034782741656472035]:0.005262894391019537,((4[&theta=7.031713670252617E-4]:0.0010496592746745525,8[&theta=5.95909018055234E-4]:0.0010496592746745525)[&theta=0.1321394935440329]:0.011718199537656659,(5[&theta=6.144625178554038E-4]:8.104739955588759E-4,9[&theta=5.42253084076474E-4]:8.104739955588759E-4)[&theta=0.060301789068618016]:0.011957384816772335)[&theta=0.1984060980375033]:0.021943205593736838)[&theta=0.4155759896800728]:0.007138555504685347)[&theta=0.02431973978903984]:0.04065336441727223,11[&theta=2.1519738887926408E-5]:0.08250298432802562)[&theta=0.03035484972699949]:0.0;
tree STATE_2014500 = (((1[&theta=0.0053584813820583095]:0.03867130280629132,2[&theta=0.0033939417853392196]:0.03867130280629132)[&theta=0.025061346865604454]:0.003178317104462071,((((3[&theta=8.283382431777254E-4]:0.0012186558652979443,(10[&theta=3.426863798202537E-4]:5.252523429366338E-4,13[&theta=3.4854242847178135E-4]:5.252523429366338E-4)[&theta=0.01872444067847299]:6.934035223613106E-4)[&theta=0.24640925403856748]:0.003887145506724821,(6[&theta=8.389755017809182E-4]:0.0011805986891454177,7[&theta=8.095457031224442E-4]:0.0011805986891454177)[&theta=0.34774633444119013]:0.003925202682877348)[&theta=0.5940595023488625]:0.024342368643025747,12[&theta=0.004908336662428625]:0.02944817001504851)[&theta=0.0352762483272752]:0.005262894391019537,((4[&theta=7.031713670252617E-4]:0.0010496592746745525,8[&theta=5.95909018055234E-4]:0.0010496592746745525)[&theta=0.12658203190018508]:0.011718199537656659,(5[&theta=6.144625178554038E-4]:8.104739955588759E-4,9[&theta=5.327909009474557E-4]:8.104739955588759E-4)[&theta=0.06404546269792175]:0.011957384816772335)[&theta=0.18342051106029694]:0.021943205593736838)[&theta=0.24240175153255755]:0.007138555504685347)[&theta=0.025860495438803487]:0.04065336441727223,11[&theta=5.013926737737419E-5]:0.08250298432802562)[&theta=0.03489670929022716]:0.0;
tree STATE_2015000 = (((1[&theta=0.0058148991755474395]:0.038945553891959715,2[&theta=0.0033848394331551634]:0.038945553891959715)[&theta=0.02762414348766057]:0.0032008572531832882,((((3[&theta=8.683645937549423E-4]:0.0012272983901124883,(10[&theta=3.426863798202537E-4]:5.289773538580864E-4,13[&theta=3.4854242847178135E-4]:5.289773538580864E-4)[&theta=0.022517339485023553]:6.983210362544018E-4)[&theta=0.2109065578585381]:0.003914712560276398,(6[&theta=7.96583994262058E-4]:0.0011889713181685118,7[&theta=8.095457031224442E-4]:0.0011889713181685118)[&theta=0.3698270430138424]:0.003953039632220374)[&theta=0.5940595023488625]:0.024515001074405948,12[&theta=0.004908336662428625]:0.029657012024794833)[&theta=0.03697054896289902]:0.005300218049540301,((4[&theta=7.196162236380055E-4]:0.0010571033009878982,8[&theta=6.232785285593993E-4]:0.0010571033009878982)[&theta=0.134929624015223]:0.011801303253126992,(5[&theta=6.144625178554038E-4]:8.162217557080856E-4,9[&theta=5.45489709256973E-4]:8.162217557080856E-4)[&theta=0.065077812824878]:0.012042184798406805)[&theta=0.18700227626943264]:0.022098823520220245)[&theta=0.19862617154653284]:0.007189181070807869)[&theta=0.025860495438803487]:0.040941671986928135,11[&theta=5.710491265703937E-5]:0.08308808313207114)[&theta=0.035331346751061594]:0.0;
tree STATE_2015500 = (((1[&theta=0.005473132628013785]:0.039058210037685004,2[&theta=0.0035481004660431505]:0.039058210037685004)[&theta=0.02704903089743625]:0.0032101162366903954,((((3[&theta=8.683645937549423E-4]:0.0012308485439161418,(10[&theta=3.426519037375758E-4]:5.305075041295894E-4,13[&theta=3.4854242847178135E-4]:5.305075041295894E-4)[&theta=0.024352460819694863]:7.003410397865525E-4)[&theta=0.20815651430190252]:0.003926036482639567,(6[&theta=7.96583994262058E-4]:0.0011924106048828405,7[&theta=8.095457031224442E-4]:0.0011924106048828405)[&theta=0.5739460945750547]:0.0039644744216728684)[&theta=0.571607408594135]:0.02458591457434372,12[&theta=0.004908336662428625]:0.029742799600899428)[&theta=0.03697054896289902]:0.0053155497646475355,((4[&theta=7.196162236380055E-4]:0.0010601611387029079,8[&theta=6.232785285593993E-4]:0.0010601611387029079)[&theta=0.134929624015223]:0.01183544038063379,(5[&theta=6.4220094162631E-4]:8.185828056320461E-4,9[&theta=5.255248874550162E-4]:8.185828056320461E-4)[&theta=0.065077812824878]:0.012077018713704651)[&theta=0.17407530275114322]:0.022162747846210265)[&theta=0.22896555020256878]:0.007209976908828436)[&theta=0.024918208533091835]:0.04106010221848657,11[&theta=5.728787388792009E-5]:0.08332842849286197)[&theta=0.032060108418686936]:0.0;
tree STATE_2016000 = (((1[&theta=0.005498722896242732]:0.039058210037685004,2[&theta=0.0033724232158290203]:0.039058210037685004)[&theta=0.024738290518590653]:0.0032101162366903954,((((3[&theta=8.572014335145192E-4]:0.0012308485439161418,(10[&theta=3.4861399620162716E-4]:5.305075041295894E-4,13[&theta=3.4854242847178135E-4]:5.305075041295894E-4)[&theta=0.022635199824016544]:7.003410397865525E-4)[&theta=0.17710050569955085]:0.003926036482639567,(6[&theta=8.031722477232502E-4]:0.0011924106048828405,7[&theta=8.127110045705295E-4]:0.0011924106048828405)[&theta=0.3218349271358012]:0.0039644744216728684)[&theta=0.5869956632286472]:0.02458591457434372,12[&theta=0.005554322759523308]:0.029742799600899428)[&theta=0.03712337204392608]:0.0053155497646475355,((4[&theta=7.169476067292275E-4]:0.0010601611387029079,8[&theta=6.042815485323607E-4]:0.0010601611387029079)[&theta=0.12980202693937332]:0.01183544038063379,(5[&theta=6.4220094162631E-4]:8.185828056320461E-4,9[&theta=5.402909642405422E-4]:8.185828056320461E-4)[&theta=0.065077812824878]:0.012077018713704651)[&theta=0.18903232018050672]:0.022162747846210265)[&theta=0.23898018551933475]:0.007209976908828436)[&theta=0.024636420841212474]:0.04106010221848657,11[&theta=4.503834373334734E-5]:0.08332842849286197)[&theta=0.03404823499392237]:0.0;
tree STATE_2016500 = (((1[&theta=0.005498722896242732]:0.039058210037685004,2[&theta=0.0033724232158290203]:0.039058210037685004)[&theta=0.02460956637782433]:0.0032101162366903954,((((3[&theta=8.692631025661042E-4]:0.0012308485439161418,(10[&theta=3.3891121890678973E-4]:5.305075041295894E-4,13[&theta=3.482374099270815E-4]:5.305075041295894E-4)[&theta=0.022544644108898157]:7.003410397865525E-4)[&theta=0.19491252964588138]:0.003926036482639567,(6[&theta=8.026337086599734E-4]:0.0011924106048828405,7[&theta=7.787003678229666E-4]:0.0011924106048828405)[&theta=0.61143353534924]:0.0039644744216728684)[&theta=0.5811319986096228]:0.02458591457434372,12[&theta=0.005134965497691636]:0.029742799600899428)[&theta=0.03712337204392608]:0.0053155497646475355,((4[&theta=7.169476067292275E-4]:0.0010601611387029079,8[&theta=6.474051691245492E-4]:0.0010601611387029079)[&theta=0.12082005891690265]:0.01183544038063379,(5[&theta=6.4220094162631E-4]:8.185828056320461E-4,9[&theta=5.280362855316979E-4]:8.185828056320461E-4)[&theta=0.06370288106416838]:0.012077018713704651)[&theta=0.18319817210521674]:0.022162747846210265)[&theta=0.2821183319962958]:0.007209976908828436)[&theta=0.025158114302898184]:0.04106010221848657,11[&theta=1.8159747914973934E-5]:0.08332842849286197)[&theta=0.032721637488554195]:0.0;
tree STATE_2017000 = (((1[&theta=0.0058685100195791685]:0.039145906744818826,2[&theta=0.003291199784071905]:0.039145906744818826)[&theta=0.02840906874815905]:0.003217323853813736,((((3[&theta=8.692631025661042E-4]:0.001233612146348966,(10[&theta=3.3891121890678973E-4]:5.235834309013942E-4,13[&theta=3.482374099270815E-4]:5.235834309013942E-4)[&theta=0.030806050647654185]:7.100287154475718E-4)[&theta=0.20713982395605238]:0.003934851542809568,(6[&theta=8.037271496640769E-4]:0.0011950879032920298,7[&theta=8.045531051189522E-4]:0.0011950879032920298)[&theta=0.5740123518399101]:0.003973375785866504)[&theta=0.5489458671875135]:0.024641116892830998,12[&theta=0.00506222425924896]:0.02980958058198953)[&theta=0.03694793007408067]:0.005327484674376267,((4[&theta=7.403928044761916E-4]:0.0010625414997283051,8[&theta=5.848263878548869E-4]:0.0010625414997283051)[&theta=0.12877704790098524]:0.011862014285271477,(5[&theta=6.361650636137277E-4]:8.204207551054354E-4,9[&theta=5.280362855316979E-4]:8.204207551054354E-4)[&theta=0.061713210779738764]:0.012104135029894348)[&theta=0.20438351586353448]:0.022212509471366014)[&theta=0.2359661508911392]:0.007226165342266763)[&theta=0.025158114302898184]:0.0411522937386731,11[&theta=1.1345977059049879E-5]:0.08351552433730566)[&theta=0.03512089952572195]:0.0;
tree STATE_2017500 = (((1[&theta=0.004950497393773613]:0.03904316818729447,2[&theta=0.003291199784071905]:0.03904316818729447)[&theta=0.024818233177456708]:0.0032088799770634974,((((3[&theta=8.692631025661042E-4]:0.0012303745273231353,(10[&theta=3.343627716485812E-4]:5.222092845114506E-4,13[&theta=3.352255627856001E-4]:5.222092845114506E-4)[&theta=0.022867872940248016]:7.081652428116847E-4)[&theta=0.2920012673411776]:0.003924524512343369,(6[&theta=7.987889529152977E-4]:0.0011919513912653852,7[&theta=8.002239342990707E-4]:0.0011919513912653852)[&theta=0.4425479048954001]:0.003962947648401119)[&theta=0.5279611310370561]:0.024576446202690613,12[&theta=0.004997754924900889]:0.029731345242357116)[&theta=0.035959080970409125]:0.005313502673799642,((4[&theta=7.517761944949385E-4]:0.0010597528561619813,8[&theta=5.848263878548869E-4]:0.0010597528561619813)[&theta=0.11333114296018051]:0.011830882390819617,(5[&theta=6.292700248629025E-4]:8.182675582081957E-4,9[&theta=5.472714647602014E-4]:8.182675582081957E-4)[&theta=0.062370108287990667]:0.012072367688773402)[&theta=0.20168666892982012]:0.02215421266917516)[&theta=0.225395889832227]:0.0072072002482012065)[&theta=0.025158114302898184]:0.04104428941206265,11[&theta=2.7154018010512127E-5]:0.08329633757642062)[&theta=0.032813443224359584]:0.0;
tree STATE_2018000 = (((1[&theta=0.006063072321391967]:0.03892445314821275,2[&theta=0.003291199784071905]:0.03892445314821275)[&theta=0.028451160059043554]:0.0031991230252183395,((((3[&theta=8.504743101209268E-4]:0.0012266334385007418,(10[&theta=3.343627716485812E-4]:5.206214498530996E-4,13[&theta=3.397297823943362E-4]:5.206214498530996E-4)[&theta=0.022739326118857824]:7.060119886476421E-4)[&theta=0.22304148403148313]:0.003912591564724337,(6[&theta=8.40145690047255E-4]:0.0011883271322063156,7[&theta=8.002239342990707E-4]:0.0011883271322063156)[&theta=0.334282880065135]:0.003950897871018763)[&theta=0.5823165156672784]:0.02450171881997807,12[&theta=0.005080035054884237]:0.029640943823203147)[&theta=0.03794305970349587]:0.005297346385596931,((4[&theta=7.517761944949385E-4]:0.0010565305612618156,8[&theta=5.848263878548869E-4]:0.0010565305612618156)[&theta=0.12200971623092294]:0.011794909294101139,(5[&theta=6.292700248629025E-4]:8.262396965070557E-4,9[&theta=5.195182319873112E-4]:8.262396965070557E-4)[&theta=0.062370108287990667]:0.012025200158855897)[&theta=0.19672340700771465]:0.022086850353437125)[&theta=0.19391619958618855]:0.0071852859646310135)[&theta=0.02544009647490825]:0.04180522640818319,11[&theta=4.6198895232331334E-5]:0.08392880258161428)[&theta=0.031927855747367145]:0.0;
tree STATE_2018500 = (((1[&theta=0.005874763405862]:0.038403141875658006,2[&theta=0.003536322717652781]:0.038403141875658006)[&theta=0.030230008034199615]:0.003156277493413809,((((3[&theta=8.425360258460957E-4]:0.0012102052606571595,(10[&theta=3.230457541851908E-4]:5.13648819319055E-4,13[&theta=3.5040563526041006E-4]:5.13648819319055E-4)[&theta=0.023405829935413496]:6.965564413381045E-4)[&theta=0.18689609911833158]:0.0038601906207771756,(6[&theta=7.724220107653077E-4]:0.001172411986856862,7[&theta=8.070613294820121E-4]:0.001172411986856862)[&theta=0.4301977792857819]:0.0038979838945774736)[&theta=0.5986475876665428]:0.024173569772663633,12[&theta=0.005080035054884237]:0.02924396565409797)[&theta=0.03654457829628438]:0.005226399560090519,((4[&theta=7.17202630736993E-4]:0.0010423805540854228,8[&theta=6.222631279839198E-4]:0.0010423805540854228)[&theta=0.12245937946192977]:0.011290241967997905,(5[&theta=6.292700248629025E-4]:8.151739516401656E-4,9[&theta=5.195182319873112E-4]:8.151739516401656E-4)[&theta=0.06056177647650197]:0.011517448570443163)[&theta=0.19672340700771465]:0.02213774269210516)[&theta=0.20641186158948688]:0.007089054154883326)[&theta=0.02544009647490825]:0.04124533323010035,11[&theta=4.499264620719189E-5]:0.08280475259917217)[&theta=0.03104190722029736]:0.0;
tree STATE_2019000 = (((1[&theta=0.005314248549940277]:0.038403141875658006,2[&theta=0.0035389077281009784]:0.038403141875658006)[&theta=0.022845230871316055]:0.003156277493413809,((((3[&theta=8.425360258460957E-4]:0.0012102052606571595,(10[&theta=3.230457541851908E-4]:5.13648819319055E-4,13[&theta=3.365604294891586E-4]:5.13648819319055E-4)[&theta=0.02629971148595877]:6.965564413381045E-4)[&theta=0.2490862431464549]:0.003976060427983265,(6[&theta=8.358326408452217E-4]:0.001172411986856862,7[&theta=8.070613294820121E-4]:0.001172411986856862)[&theta=0.4627913091750757]:0.004013853701783563)[&theta=0.5986475876665428]:0.024057699965457546,12[&theta=0.005080035054884237]:0.02924396565409797)[&theta=0.03533940075660279]:0.005226399560090519,((4[&theta=6.901930628877189E-4]:0.0010423805540854228,8[&theta=5.741757662641821E-4]:0.0010423805540854228)[&theta=0.10794012260135752]:0.011290241967997905,(5[&theta=6.453602831383566E-4]:8.151739516401656E-4,9[&theta=5.327991781892076E-4]:8.151739516401656E-4)[&theta=0.060341587621329566]:0.011517448570443163)[&theta=0.20417861469486884]:0.02213774269210516)[&theta=0.3453137556725493]:0.007089054154883326)[&theta=0.02521260956105442]:0.04124533323010035,11[&theta=4.915640306723486E-5]:0.08280475259917217)[&theta=0.03344097043474822]:0.0;
tree STATE_2019500 = (((1[&theta=0.005314248549940277]:0.037942198900675135,2[&theta=0.0032603353231710065]:0.037942198900675135)[&theta=0.02120528347034869]:0.0031183935113584735,((((3[&theta=8.425360258460957E-4]:0.0011956794800584418,(10[&theta=3.230457541851908E-4]:5.074836254492421E-4,13[&theta=3.365604294891586E-4]:5.074836254492421E-4)[&theta=0.023019800097644396]:6.881958546091998E-4)[&theta=0.21867991136604215]:0.003928336803486074,(6[&theta=8.358326408452217E-4]:0.0011583398291444241,7[&theta=7.916819822882584E-4]:0.0011583398291444241)[&theta=0.35405925054630344]:0.003965676454400092)[&theta=0.5863763295140054]:0.023768941617788277,12[&theta=0.005086493016895471]:0.028892957901332793)[&theta=0.03533940075660279]:0.0051636684385203795,((4[&theta=7.149129454059851E-4]:0.0010298691300144412,8[&theta=5.741757662641821E-4]:0.0010298691300144412)[&theta=0.12617985692522718]:0.011154728115046616,(5[&theta=6.035467658746878E-4]:8.053896296278114E-4,9[&theta=5.210885688373172E-4]:8.053896296278114E-4)[&theta=0.06011289641376353]:0.011379207615433245)[&theta=0.19448392765132583]:0.021872029094792116)[&theta=0.210187224772109]:0.007003966072180436)[&theta=0.02521260956105442]:0.040750276167717314,11[&theta=4.1200028185554055E-5]:0.08181086857975092)[&theta=0.030809049856304265]:0.0;
tree STATE_2020000 = (((1[&theta=0.005314248549940277]:0.037942198900675135,2[&theta=0.0036402468798040835]:0.037942198900675135)[&theta=0.025939213325502253]:0.0031183935113584735,((((3[&theta=8.425360258460957E-4]:0.0012048879409014323,(10[&theta=3.230457541851908E-4]:5.074836254492421E-4,13[&theta=3.365604294891586E-4]:5.074836254492421E-4)[&theta=0.023057998453705455]:6.974043154521902E-4)[&theta=0.20694810632960167]:0.003919128342643083,(6[&theta=7.918941061765606E-4]:0.0011583398291444241,7[&theta=7.916819822882584E-4]:0.0011583398291444241)[&theta=0.3585476218449055]:0.003965676454400092)[&theta=0.51446616715576]:0.023768941617788277,12[&theta=0.00502898960553612]:0.028892957901332793)[&theta=0.0350722459609229]:0.0051636684385203795,((4[&theta=7.149129454059851E-4]:0.0010298691300144412,8[&theta=5.986950683602327E-4]:0.0010298691300144412)[&theta=0.11739634013819164]:0.011154728115046616,(5[&theta=6.035467658746878E-4]:8.053896296278114E-4,9[&theta=5.275312621210425E-4]:8.053896296278114E-4)[&theta=0.06220871570211913]:0.011379207615433245)[&theta=0.18929614225395383]:0.021872029094792116)[&theta=0.22372071320483866]:0.007003966072180436)[&theta=0.024708834204517027]:0.040133559102235594,11[&theta=7.79163272248074E-5]:0.0811941515142692)[&theta=0.03338582042028817]:0.0;
tree STATE_2020500 = (((1[&theta=0.00539048812919589]:0.03764744742168087,2[&theta=0.003357758557566769]:0.03764744742168087)[&theta=0.021907387068527073]:0.0030941684762737856,((((3[&theta=8.425360258460957E-4]:0.0011955278481052098,(10[&theta=3.230457541851908E-4]:5.035412722514712E-4,13[&theta=3.3469238490446267E-4]:5.035412722514712E-4)[&theta=0.0313942228652657]:6.919865758537386E-4)[&theta=0.1801868097455521]:0.003888682851637504,(6[&theta=7.918941061765606E-4]:0.0011493413422957294,7[&theta=7.681496278829627E-4]:0.0011493413422957294)[&theta=0.7312453474770187]:0.003934869357446984)[&theta=0.5320018721658667]:0.023584294156677458,12[&theta=0.005170864613475017]:0.028668504856420172)[&theta=0.03853644110525571]:0.00512355481955817,((4[&theta=7.149129454059851E-4]:0.0010218686593501832,8[&theta=5.863517970420569E-4]:0.0010218686593501832)[&theta=0.11241795293986652]:0.01106807334265728,(5[&theta=6.061584383156076E-4]:7.99133013211855E-4,9[&theta=5.264244844132393E-4]:7.99133013211855E-4)[&theta=0.06203690610690033]:0.011290808988795607)[&theta=0.18542962125699033]:0.02170211767397088)[&theta=0.30816403107785184]:0.006949556221976315)[&theta=0.025721643144146312]:0.04024977076177528,11[&theta=2.423493750740015E-5]:0.08099138665972994)[&theta=0.03277681872622908]:0.0;
tree STATE_2021000 = (((1[&theta=0.005711084650032713]:0.03771922119983419,2[&theta=0.0034061495403344714]:0.03771922119983419)[&theta=0.02300563865545816]:0.003100067419681496,((((3[&theta=8.425360258460957E-4]:0.0011978070876399625,(10[&theta=3.230457541851908E-4]:5.038526144585002E-4,13[&theta=3.365833747510623E-4]:5.038526144585002E-4)[&theta=0.02454987615733765]:6.939544731814623E-4)[&theta=0.18073027118280405]:0.0038960965139019288,(6[&theta=7.83508493104494E-4]:0.0011515325285825547,7[&theta=7.681496278829627E-4]:0.0011515325285825547)[&theta=0.5492168387464647]:0.0039423710729593366)[&theta=0.5738125402003788]:0.023629256936696617,12[&theta=0.004852827272030897]:0.028723160538238507)[&theta=0.03347872594070963]:0.005133322729792729,((4[&theta=6.950661473964112E-4]:0.0010238168226250136,8[&theta=5.876943909937395E-4]:0.0010238168226250136)[&theta=0.11768352832733568]:0.011089174306868283,(5[&theta=6.182902237514235E-4]:8.006565373690925E-4,9[&theta=5.096974740901046E-4]:8.006565373690925E-4)[&theta=0.06158457140248982]:0.011312334592124204)[&theta=0.18804937215178968]:0.02174349213853794)[&theta=0.23138679098364562]:0.006962805351484448)[&theta=0.025195720443036123]:0.040326505794698486,11[&theta=2.9819084120591298E-5]:0.08114579441421417)[&theta=0.03183258687910401]:0.0;
tree STATE_2021500 = (((1[&theta=0.005679729371920346]:0.038052680122783636,2[&theta=0.0034061495403344714]:0.038052680122783636)[&theta=0.02204317256609398]:0.002766608496732048,((((3[&theta=8.425360258460957E-4]:0.0011978070876399625,(10[&theta=3.2269421503174994E-4]:5.038526144585002E-4,13[&theta=3.3264289286819254E-4]:5.038526144585002E-4)[&theta=0.026888392170661732]:6.939544731814623E-4)[&theta=0.2178528525225607]:0.0038960965139019288,(6[&theta=7.83508493104494E-4]:0.0011515325285825547,7[&theta=7.681496278829627E-4]:0.0011515325285825547)[&theta=0.4096180308239743]:0.0039423710729593366)[&theta=0.615895604960134]:0.023629256936696617,12[&theta=0.004852827272030897]:0.028723160538238507)[&theta=0.03347872594070963]:0.005133322729792729,((4[&theta=7.228919881382922E-4]:0.0010238168226250136,8[&theta=5.876943909937395E-4]:0.0010238168226250136)[&theta=0.11525361530403389]:0.011089174306868283,(5[&theta=6.160869750260962E-4]:8.006565373690925E-4,9[&theta=5.167763168345207E-4]:8.006565373690925E-4)[&theta=0.06158457140248982]:0.011312334592124204)[&theta=0.18371599508736497]:0.02174349213853794)[&theta=0.2602727722054182]:0.006962805351484448)[&theta=0.02453863086257174]:0.040326505794698486,11[&theta=2.369828037298415E-5]:0.08114579441421417)[&theta=0.032420419053498684]:0.0;
tree STATE_2022000 = (((1[&theta=0.005202498627791325]:0.03787052971093222,2[&theta=0.003184196256901097]:0.03787052971093222)[&theta=0.018709511305966264]:0.0027533653066207295,((((3[&theta=8.425360258460957E-4]:0.0011920734296261733,(10[&theta=3.2269421503174994E-4]:5.014407748472063E-4,13[&theta=3.3264289286819254E-4]:5.014407748472063E-4)[&theta=0.02473274562757571]:6.90632654778967E-4)[&theta=0.23452485358507413]:0.0038774466952208216,(6[&theta=8.029854913537035E-4]:0.001146020377436701,7[&theta=7.681496278829627E-4]:0.001146020377436701)[&theta=0.6190276153617346]:0.003923499747410294)[&theta=0.5349833638876854]:0.023516148507306774,12[&theta=0.004852827272030897]:0.02858566863215377)[&theta=0.03411480504181796]:0.005108750561777731,((4[&theta=7.228919881382922E-4]:0.001018916020492291,8[&theta=5.876943909937395E-4]:0.001018916020492291)[&theta=0.11253758424909317]:0.011036092693153542,(5[&theta=6.063863447863309E-4]:7.968239579669919E-4,9[&theta=5.257573364263629E-4]:7.968239579669919E-4)[&theta=0.058989076446934186]:0.011258184755678842)[&theta=0.19122124203533875]:0.021639410480285663)[&theta=0.29340676545924094]:0.006929475823621453)[&theta=0.02479042603207701]:0.04013347104352377,11[&theta=3.95869884205211E-5]:0.08075736606107672)[&theta=0.031059031636016657]:0.0;
tree STATE_2022500 = (((1[&theta=0.005635369067324542]:0.037817928289312644,2[&theta=0.003205260885708186]:0.037817928289312644)[&theta=0.01998016465260709]:0.0027495409363129525,((((3[&theta=8.425360258460957E-4]:0.0011904176630564449,(10[&theta=3.2269421503174994E-4]:5.00744283464162E-4,13[&theta=3.411736843314354E-4]:5.00744283464162E-4)[&theta=0.02755989900027585]:6.896733795922829E-4)[&theta=0.20267974729789537]:0.0038720609979522704,(6[&theta=7.790980037869278E-4]:0.0011444285776515298,7[&theta=7.681496278829627E-4]:0.0011444285776515298)[&theta=0.4300026483357926]:0.003918050083357185)[&theta=0.5349833638876854]:0.023483485039118093,12[&theta=0.004867263425088205]:0.028545963700126808)[&theta=0.0364089696915298]:0.005101654607633423,((4[&theta=6.65578772128211E-4]:0.0010175007661613385,8[&theta=5.95720666380144E-4]:0.0010175007661613385)[&theta=0.13107119223505478]:0.011020763777259933,(5[&theta=6.250407783655026E-4]:7.957171851468191E-4,9[&theta=5.257573364263629E-4]:7.957171851468191E-4)[&theta=0.05913983413074767]:0.011242547358274452)[&theta=0.18913267891659874]:0.021609353764338958)[&theta=0.26927366062785935]:0.006919850917865365)[&theta=0.024725787560317194]:0.04007772644085959,11[&theta=5.791544335511686E-5]:0.08064519566648519)[&theta=0.031059031636016657]:0.0;
tree STATE_2023000 = (((1[&theta=0.005663672866907249]:0.037994894476203175,2[&theta=0.0035337904096919503]:0.037994894476203175)[&theta=0.021136959594856796]:0.002762407208930437,((((3[&theta=8.425360258460957E-4]:0.0011959881341046374,(10[&theta=3.2344993794831733E-4]:5.030874791509794E-4,13[&theta=3.522611930418807E-4]:5.030874791509794E-4)[&theta=0.025489719826922764]:6.92900654953658E-4)[&theta=0.19358756491963766]:0.0038901800198345134,(6[&theta=7.825148394104125E-4]:0.0011497838461899384,7[&theta=7.784595957830302E-4]:0.0011497838461899384)[&theta=0.3102229898114953]:0.003936384307749213)[&theta=0.5885142570546903]:0.023593374263363304,12[&theta=0.004867263425088205]:0.028679542417302455)[&theta=0.0364089696915298]:0.005125527421496693,((4[&theta=7.074153504396454E-4]:0.001022262085432142,8[&theta=6.07892047358098E-4]:0.001022262085432142)[&theta=0.12149007395475764]:0.011072334622901261,(5[&theta=6.250407783655026E-4]:7.994406846209692E-4,9[&theta=5.257573364263629E-4]:7.994406846209692E-4)[&theta=0.05873633550903221]:0.011295156023712434)[&theta=0.18913267891659874]:0.021710473130465743)[&theta=0.2321856801353351]:0.006952231846334464)[&theta=0.024725787560317194]:0.04026526718537693,11[&theta=5.8162593698247E-5]:0.08102256887051054)[&theta=0.031043090822436278]:0.0;
tree STATE_2023500 = (((1[&theta=0.005017373225935611]:0.03820341085520242,2[&theta=0.0035727339944428282]:0.03820341085520242)[&theta=0.019276160550523717]:0.002777567328637792,((((3[&theta=8.425360258460957E-4]:0.0012025517295162723,(10[&theta=3.2344993794831733E-4]:5.058484285079547E-4,13[&theta=3.522611930418807E-4]:5.058484285079547E-4)[&theta=0.022359298505717575]:6.967033010083176E-4)[&theta=0.30672927470728817]:0.0039115293685450135,(6[&theta=7.825148394104125E-4]:0.001156093871985365,7[&theta=7.784595957830302E-4]:0.001156093871985365)[&theta=0.6065631020676847]:0.0039579872260759215)[&theta=0.5276544241426013]:0.023722854948534093,12[&theta=0.005243844831525437]:0.028836936046595377)[&theta=0.03513522038901753]:0.005153656369691593,((4[&theta=7.074153504396454E-4]:0.0010278722704683456,8[&theta=6.041384490522399E-4]:0.0010278722704683456)[&theta=0.11220576566915615]:0.011133099711328639,(5[&theta=6.250407783655026E-4]:8.038280234747788E-4,9[&theta=5.257573364263629E-4]:8.038280234747788E-4)[&theta=0.06061528534683275]:0.011357143958322205)[&theta=0.20032570989283194]:0.021829620434489987)[&theta=0.23602840475638642]:0.006990385767553245)[&theta=0.024725787560317194]:0.04048624339359328,11[&theta=5.027122822894286E-5]:0.0814672215774335)[&theta=0.02984236287997368]:0.0;
tree STATE_2024000 = (((1[&theta=0.005524139412919523]:0.03820341085520242,2[&theta=0.003392018296639731]:0.03820341085520242)[&theta=0.01952257580989064]:0.002777567328637792,((((3[&theta=8.425360258460957E-4]:0.0012025517295162723,(10[&theta=3.2344993794831733E-4]:5.058484285079547E-4,13[&theta=3.3408304888771977E-4]:5.058484285079547E-4)[&theta=0.02591531171070939]:6.967033010083176E-4)[&theta=0.24240242407360563]:0.0039115293685450135,(6[&theta=7.825148394104125E-4]:0.001156093871985365,7[&theta=7.68053825835643E-4]:0.001156093871985365)[&theta=0.4781149864255537]:0.0039579872260759215)[&theta=0.5554725812543079]:0.023722854948534093,12[&theta=0.004986635551361855]:0.028836936046595377)[&theta=0.03622342454511123]:0.005153656369691593,((4[&theta=6.872907058857738E-4]:0.0010278722704683456,8[&theta=6.041384490522399E-4]:0.0010278722704683456)[&theta=0.11654613446476556]:0.011133099711328639,(5[&theta=6.101719281007698E-4]:8.038280234747788E-4,9[&theta=5.257573364263629E-4]:8.038280234747788E-4)[&theta=0.05909805987135734]:0.011357143958322205)[&theta=0.19472616630757678]:0.021829620434489987)[&theta=0.21978191619647944]:0.006990385767553245)[&theta=0.025366577169394694]:0.04048624339359328,11[&theta=3.503557851434838E-5]:0.0814672215774335)[&theta=0.03548803148111239]:0.0;
tree STATE_2024500 = (((1[&theta=0.005805210264655946]:0.03769488197700913,2[&theta=0.003520936196872063]:0.03769488197700913)[&theta=0.0182199855308438]:0.002740594891723923,((((3[&theta=8.425360258460957E-4]:0.0011865444603146264,(10[&theta=3.2344993794831733E-4]:4.991150366948528E-4,13[&theta=3.3408304888771977E-4]:4.991150366948528E-4)[&theta=0.023576477652194085]:6.874294236197735E-4)[&theta=0.2614401760481477]:0.003859462665670094,(6[&theta=7.88353815050819E-4]:0.0011407050073095086,7[&theta=7.68053825835643E-4]:0.0011407050073095086)[&theta=0.5070340455650288]:0.0039053021186752114)[&theta=0.5566795378857493]:0.02340707799185753,12[&theta=0.004986635551361855]:0.02845308511784225)[&theta=0.03622342454511123]:0.005085055607780404,((4[&theta=6.872907058857738E-4]:0.0010141901745264834,8[&theta=6.041384490522399E-4]:0.0010141901745264834)[&theta=0.12194142852816864]:0.010984906066303745,(5[&theta=6.101719281007698E-4]:7.93128199718537E-4,9[&theta=5.115237665967144E-4]:7.93128199718537E-4)[&theta=0.06102707387283911]:0.01120596804111169)[&theta=0.19472616630757678]:0.021539044484792425)[&theta=0.25291013098899306]:0.0068973361431104024)[&theta=0.025638203598050257]:0.03994732753570723,11[&theta=8.906965939269858E-5]:0.08038280440444029)[&theta=0.029867447274823232]:0.0;
tree STATE_2025000 = (((1[&theta=0.005364200031765997]:0.038286058936719956,2[&theta=0.0036191218949518434]:0.038286058936719956)[&theta=0.028469080655012653]:0.0027835762321848506,((((3[&theta=8.285672961506693E-4]:0.0012051532928621948,(10[&theta=3.2574952694366266E-4]:5.069427654066493E-4,13[&theta=3.3408304888771977E-4]:5.069427654066493E-4)[&theta=0.03273960714727804]:6.982105274555455E-4)[&theta=0.34436178898086467]:0.0061046911933871125,(6[&theta=7.962845839292955E-4]:0.0011585949298342547,7[&theta=7.68053825835643E-4]:0.0011585949298342547)[&theta=0.5946096524897475]:0.006151249556415053)[&theta=0.4793615702022206]:0.02158947649896132,12[&theta=0.004986635551361855]:0.028899320985210628)[&theta=0.034447568367814076]:0.005164805631032936,((4[&theta=7.150792707195107E-4]:0.0010300959376566305,8[&theta=5.986644552132585E-4]:0.0010300959376566305)[&theta=0.11862919265404263]:0.011157184716093583,(5[&theta=6.101719281007698E-4]:8.055670002447331E-4,9[&theta=5.118222538401733E-4]:8.055670002447331E-4)[&theta=0.06324964599455621]:0.01138171365350548)[&theta=0.19880545586699785]:0.021876845962493348)[&theta=0.19561183216803368]:0.007005508552661244)[&theta=0.025638203598050257]:0.04057383008466164,11[&theta=4.7118622870609316E-5]:0.08164346525356644)[&theta=0.02961609479413245]:0.0;
tree STATE_2025500 = (((1[&theta=0.005769598903495]:0.03823898566750871,2[&theta=0.0036191218949518434]:0.03823898566750871)[&theta=0.018395407851189805]:0.002780153784511033,((((3[&theta=8.42784555032739E-4]:0.0012036715392690792,(10[&theta=3.3172017173345214E-4]:5.063194718649943E-4,13[&theta=3.338436619257145E-4]:5.063194718649943E-4)[&theta=0.024025680559123228]:6.973520674040849E-4)[&theta=0.37586831540139615]:0.006097185386313243,(6[&theta=7.962845839292955E-4]:0.001157170420429173,7[&theta=7.52651370873096E-4]:0.001157170420429173)[&theta=0.5832585933332068]:0.006143686505153149)[&theta=0.454542111523378]:0.021413398072863146,12[&theta=0.00506041959723065]:0.028714254998445467)[&theta=0.04017688545449639]:0.005307989276100232,((4[&theta=6.948123451622166E-4]:0.0010288294196411077,8[&theta=5.986644552132585E-4]:0.0010288294196411077)[&theta=0.13309086542432827]:0.011143466794365252,(5[&theta=6.273495685675803E-4]:8.045765438404088E-4,9[&theta=5.412423924985474E-4]:8.045765438404088E-4)[&theta=0.057285924970825214]:0.01136771967016595)[&theta=0.19880545586699785]:0.02184994806053934)[&theta=0.2953648535017848]:0.006996895177474045)[&theta=0.025406234490673106]:0.0405239439673764,11[&theta=1.8990416614593287E-5]:0.08154308341939615)[&theta=0.034682382473873105]:0.0;
tree STATE_2026000 = (((1[&theta=0.005385688565781908]:0.03823898566750871,2[&theta=0.0032775729272895124]:0.03823898566750871)[&theta=0.019539116161867265]:0.002780153784511033,((((3[&theta=8.42784555032739E-4]:0.0012036715392690792,(10[&theta=3.3172017173345214E-4]:5.063194718649943E-4,13[&theta=3.390516718739151E-4]:5.063194718649943E-4)[&theta=0.022307270323139058]:6.973520674040849E-4)[&theta=0.40933868701491594]:0.006097185386313243,(6[&theta=7.962845839292955E-4]:0.001157170420429173,7[&theta=7.692451588726208E-4]:0.001157170420429173)[&theta=0.6485745001110251]:0.006143686505153149)[&theta=0.5031448554700388]:0.021389109658329304,12[&theta=0.00506041959723065]:0.028689966583911625)[&theta=0.03810728765812571]:0.005332277690634074,((4[&theta=6.948123451622166E-4]:0.0010288294196411077,8[&theta=5.986644552132585E-4]:0.0010288294196411077)[&theta=0.12393745085513713]:0.011143466794365252,(5[&theta=6.273495685675803E-4]:8.045765438404088E-4,9[&theta=5.412423924985474E-4]:8.045765438404088E-4)[&theta=0.05951323267703091]:0.01136771967016595)[&theta=0.1809957501876406]:0.02184994806053934)[&theta=0.25310102573839616]:0.006996895177474045)[&theta=0.025406234490673106]:0.0405239439673764,11[&theta=5.217028535926515E-5]:0.08154308341939615)[&theta=0.03236809627112172]:0.0;
tree STATE_2026500 = (((1[&theta=0.005408827222418886]:0.03823898566750871,2[&theta=0.0033806536876387345]:0.03823898566750871)[&theta=0.02166399726750747]:0.002780153784511033,((((3[&theta=8.533732795790133E-4]:0.0012036715392690792,(10[&theta=3.3172017173345214E-4]:5.063194718649943E-4,13[&theta=3.390516718739151E-4]:5.063194718649943E-4)[&theta=0.022974989084079776]:6.973520674040849E-4)[&theta=0.3690272773458395]:0.004971596216981671,(6[&theta=8.073775958191271E-4]:0.001157170420429173,7[&theta=7.692451588726208E-4]:0.001157170420429173)[&theta=0.6131908360476207]:0.005018097335821577)[&theta=0.4964298690683768]:0.022514698827660874,12[&theta=0.005102503789145848]:0.028689966583911625)[&theta=0.03810728765812571]:0.005332277690634074,((4[&theta=6.99571329393114E-4]:0.0010288294196411077,8[&theta=5.986644552132585E-4]:0.0010288294196411077)[&theta=0.12311875874936726]:0.011143466794365252,(5[&theta=6.273495685675803E-4]:8.045765438404088E-4,9[&theta=5.106776733060202E-4]:8.045765438404088E-4)[&theta=0.05857236076340921]:0.01136771967016595)[&theta=0.1942708041151397]:0.02184994806053934)[&theta=0.2783818290207656]:0.006996895177474045)[&theta=0.025467706413623812]:0.0405239439673764,11[&theta=2.3945039190560514E-5]:0.08154308341939615)[&theta=0.035537253343751414]:0.0;
tree STATE_2027000 = (((1[&theta=0.005408827222418886]:0.038642841327768095,2[&theta=0.003031969267233849]:0.038642841327768095)[&theta=0.019020894060871908]:0.002809515987055547,((((3[&theta=8.533732795790133E-4]:0.0012163839466653868,(10[&theta=3.17667254787644E-4]:5.116668936399909E-4,13[&theta=3.390516718739151E-4]:5.116668936399909E-4)[&theta=0.025868397510408234]:7.047170530253959E-4)[&theta=0.3306589415458319]:0.005024103030060088,(6[&theta=8.073775958191271E-4]:0.0011693917128096382,7[&theta=7.945634746696114E-4]:0.0011693917128096382)[&theta=0.6310236758744797]:0.005071095263915837)[&theta=0.5337865569541269]:0.02275248464759992,12[&theta=0.005124821498726169]:0.028992971624325396)[&theta=0.03743627098891901]:0.005388593790285931,((4[&theta=6.99571329393114E-4]:0.0010396952566216237,8[&theta=6.062962643938612E-4]:0.0010396952566216237)[&theta=0.14263225326724122]:0.01126115694909236,(5[&theta=6.273495685675803E-4]:8.130739656644916E-4,9[&theta=5.312409367030365E-4]:8.130739656644916E-4)[&theta=0.06348815818460667]:0.011487778240049491)[&theta=0.1988999091176345]:0.022080713208897346)[&theta=0.29808284855699907]:0.007070791900212314)[&theta=0.025475579703424362]:0.04095193189282927,11[&theta=1.5102281463976928E-5]:0.08240428920765291)[&theta=0.03088576552879299]:0.0;
tree STATE_2027500 = (((1[&theta=0.005443332957494936]:0.038642841327768095,2[&theta=0.00306918586595809]:0.038642841327768095)[&theta=0.022019700015463217]:0.002809515987055547,((((3[&theta=8.533732795790133E-4]:0.0012163839466653868,(10[&theta=3.17667254787644E-4]:5.116668936399909E-4,13[&theta=3.390516718739151E-4]:5.116668936399909E-4)[&theta=0.025825866716580888]:7.047170530253959E-4)[&theta=0.24586057542003587]:0.005024103030060088,(6[&theta=8.073775958191271E-4]:0.0011693917128096382,7[&theta=8.033196720422166E-4]:0.0011693917128096382)[&theta=0.7710830081206226]:0.005071095263915837)[&theta=0.5149913258255455]:0.02275248464759992,12[&theta=0.005030512857807455]:0.028992971624325396)[&theta=0.03479281078515692]:0.005388593790285931,((4[&theta=7.176249946591306E-4]:0.0010396952566216237,8[&theta=6.062962643938612E-4]:0.0010396952566216237)[&theta=0.12279937334388442]:0.01126115694909236,(5[&theta=6.278538616828162E-4]:8.130739656644916E-4,9[&theta=5.376600913666311E-4]:8.130739656644916E-4)[&theta=0.060702162314109416]:0.011487778240049491)[&theta=0.19213642569320627]:0.022080713208897346)[&theta=0.33336227793355866]:0.007070791900212314)[&theta=0.025475579703424362]:0.04095193189282927,11[&theta=4.523708261507372E-5]:0.08240428920765291)[&theta=0.030881083808220456]:0.0;
tree STATE_2028000 = (((1[&theta=0.00550660406816266]:0.038642841327768095,2[&theta=0.0031562119395556498]:0.038642841327768095)[&theta=0.021687137760727313]:0.002809515987055547,((((3[&theta=8.533732795790133E-4]:0.0012163839466653868,(10[&theta=3.374343068332179E-4]:5.116668936399909E-4,13[&theta=3.4336719191306E-4]:5.116668936399909E-4)[&theta=0.020544858233107987]:7.047170530253959E-4)[&theta=0.2847544907052078]:0.0053882642471354564,(6[&theta=8.073775958191271E-4]:0.0011693917128096382,7[&theta=8.035972932387079E-4]:0.0011693917128096382)[&theta=0.6018904700755527]:0.005435256480991205)[&theta=0.5413601416989821]:0.022388323430524555,12[&theta=0.005030512857807455]:0.028992971624325396)[&theta=0.035336263982992534]:0.005388593790285931,((4[&theta=7.314232165987563E-4]:0.0010396952566216237,8[&theta=6.014105962587299E-4]:0.0010396952566216237)[&theta=0.1218596750342091]:0.01126115694909236,(5[&theta=6.3672942045152E-4]:8.130739656644916E-4,9[&theta=5.369551432940334E-4]:8.130739656644916E-4)[&theta=0.06417681474136895]:0.011487778240049491)[&theta=0.1885233383442815]:0.022080713208897346)[&theta=0.26167700313534886]:0.007070791900212314)[&theta=0.025475579703424362]:0.04095193189282927,11[&theta=2.3554431437988507E-5]:0.08240428920765291)[&theta=0.03364974804996585]:0.0;
tree STATE_2028500 = (((1[&theta=0.00550660406816266]:0.03861928816522949,2[&theta=0.0032696129074444983]:0.03861928816522949)[&theta=0.02771505439512422]:0.0028078035615603167,((((3[&theta=8.533732795790133E-4]:0.0012156425496091467,(10[&theta=3.2420654449870107E-4]:5.113550280240724E-4,13[&theta=3.3933140119074096E-4]:5.113550280240724E-4)[&theta=0.01925194586287281]:7.042875215850742E-4)[&theta=0.39864499899345307]:0.006982835978102135,(6[&theta=8.073775958191271E-4]:0.0011686789579464676,7[&theta=8.035972932387079E-4]:0.0011686789579464676)[&theta=0.6635560365676628]:0.007029799569764813)[&theta=0.5122817174634339]:0.020776821617248697,12[&theta=0.005361804048258103]:0.028975300144959977)[&theta=0.03711390186808493]:0.005000383439359789,((4[&theta=7.01724602756421E-4]:0.001039061552925715,8[&theta=5.94264700508197E-4]:0.001039061552925715)[&theta=0.11704738993419539]:0.011254293171717788,(5[&theta=6.210307397822876E-4]:8.125783897023938E-4,9[&theta=5.302144113155432E-4]:8.125783897023938E-4)[&theta=0.05901842519776938]:0.01148077633494111)[&theta=0.20236178285559167]:0.02168232885967626)[&theta=0.21228834427542662]:0.007451408142470042)[&theta=0.025322005694465508]:0.04092697131863235,11[&theta=1.6980076726767335E-5]:0.08235406304542216)[&theta=0.03235906831706667]:0.0;
tree STATE_2029000 = (((1[&theta=0.005563074018291148]:0.03861928816522949,2[&theta=0.0032696129074444983]:0.03861928816522949)[&theta=0.01812481611479729]:0.0028078035615603167,((((3[&theta=8.533732795790133E-4]:0.0012156425496091467,(10[&theta=3.2813767695893774E-4]:5.113550280240724E-4,13[&theta=3.375054339150099E-4]:5.113550280240724E-4)[&theta=0.020908653112226627]:7.042875215850742E-4)[&theta=0.3787149820987524]:0.006982835978102135,(6[&theta=8.073775958191271E-4]:0.0011686789579464676,7[&theta=7.8961995479105E-4]:0.0011686789579464676)[&theta=0.574293999055852]:0.007029799569764813)[&theta=0.46390419253495724]:0.020776821617248697,12[&theta=0.004949412321745967]:0.028975300144959977)[&theta=0.03660419177474852]:0.005000383439359789,((4[&theta=7.277724158974084E-4]:0.001039061552925715,8[&theta=6.125018870704805E-4]:0.001039061552925715)[&theta=0.12451681991349903]:0.011254293171717788,(5[&theta=6.210307397822876E-4]:8.125783897023938E-4,9[&theta=5.296660755193236E-4]:8.125783897023938E-4)[&theta=0.059711974021178]:0.01148077633494111)[&theta=0.18742376746365763]:0.02168232885967626)[&theta=0.2583510336752039]:0.007451408142470042)[&theta=0.024871142381144542]:0.04092697131863235,11[&theta=4.11202307456534E-5]:0.08235406304542216)[&theta=0.029884812963333]:0.0;
tree STATE_2029500 = (((1[&theta=0.005483229578298452]:0.038468747050155204,2[&theta=0.0033269837479037827]:0.038468747050155204)[&theta=0.023669881634989808]:0.002796858515725753,((((3[&theta=8.533732795790133E-4]:0.0012109038764319781,(10[&theta=3.2813767695893774E-4]:5.093617246833109E-4,13[&theta=3.3552446993039226E-4]:5.093617246833109E-4)[&theta=0.02437577172280555]:7.015421517486672E-4)[&theta=0.36976975020056096]:0.007218505997886881,(6[&theta=8.016883110734459E-4]:0.0011641233526556503,7[&theta=8.09255480928352E-4]:0.0011641233526556503)[&theta=0.5358882551410232]:0.007265286521663208)[&theta=0.44289640580378975]:0.020432942202443384,12[&theta=0.004949412321745967]:0.028862352076762243)[&theta=0.03430577166651674]:0.004980891539469255,((4[&theta=7.169497131541666E-4]:0.0010350112067841958,8[&theta=6.125018870704805E-4]:0.0010350112067841958)[&theta=0.11049829369249321]:0.01121042302485763,(5[&theta=6.210307397822876E-4]:8.094108932858959E-4,9[&theta=5.000024672546058E-4]:8.094108932858959E-4)[&theta=0.05879080207930109]:0.01143602333835593)[&theta=0.19090610423826607]:0.02159780938458967)[&theta=0.33980169196298776]:0.007422361949649459)[&theta=0.024871142381144542]:0.040767434667605525,11[&theta=6.161079945033222E-5]:0.08203304023348648)[&theta=0.034439071806514246]:0.0;
tree STATE_2030000 = (((1[&theta=0.005465280976829608]:0.038468747050155204,2[&theta=0.00340844301322637]:0.038468747050155204)[&theta=0.017921172239329496]:0.002796858515725753,((((3[&theta=8.504889029956662E-4]:0.0012109038764319781,(10[&theta=3.236735149052463E-4]:5.093617246833109E-4,13[&theta=3.3552446993039226E-4]:5.093617246833109E-4)[&theta=0.023398465661855057]:7.015421517486672E-4)[&theta=0.3402695072756301]:0.007218505997886881,(6[&theta=7.967200548405166E-4]:0.0011641233526556503,7[&theta=7.798982594910881E-4]:0.0011641233526556503)[&theta=0.7708667122290586]:0.007265286521663208)[&theta=0.5060848424514227]:0.020432942202443384,12[&theta=0.005309955973061951]:0.028862352076762243)[&theta=0.03461263650830524]:0.004980891539469255,((4[&theta=7.169497131541666E-4]:0.0010350112067841958,8[&theta=5.909024508332447E-4]:0.0010350112067841958)[&theta=0.1257519278437535]:0.01121042302485763,(5[&theta=6.210307397822876E-4]:8.094108932858959E-4,9[&theta=5.4388195851874E-4]:8.094108932858959E-4)[&theta=0.059121165542352645]:0.01143602333835593)[&theta=0.19037473574281377]:0.02159780938458967)[&theta=0.2826379555370331]:0.007422361949649459)[&theta=0.026137670858887237]:0.040767434667605525,11[&theta=3.370459354612593E-5]:0.08203304023348648)[&theta=0.03446618801844666]:0.0;
tree STATE_2030500 = (((1[&theta=0.005465280976829608]:0.038468747050155204,2[&theta=0.003263777914764989]:0.038468747050155204)[&theta=0.019486126060649773]:0.002796858515725753,((((3[&theta=8.657648586310207E-4]:0.0012109038764319781,(10[&theta=3.2380125374741595E-4]:5.093617246833109E-4,13[&theta=3.3552446993039226E-4]:5.093617246833109E-4)[&theta=0.034872699043758476]:7.015421517486672E-4)[&theta=0.3733598897560728]:0.007218505997886881,(6[&theta=7.931948010755308E-4]:0.0011641233526556503,7[&theta=7.798982594910881E-4]:0.0011641233526556503)[&theta=0.72926160405723]:0.007265286521663208)[&theta=0.4168772454180481]:0.020432942202443384,12[&theta=0.005283489636709201]:0.028862352076762243)[&theta=0.03439904163306626]:0.004980891539469255,((4[&theta=7.169497131541666E-4]:0.0010350112067841958,8[&theta=6.056404120603477E-4]:0.0010350112067841958)[&theta=0.11353161864270574]:0.01121042302485763,(5[&theta=6.263072932711003E-4]:8.094108932858959E-4,9[&theta=5.11478812315746E-4]:8.094108932858959E-4)[&theta=0.06057112333968834]:0.01143602333835593)[&theta=0.19026501165035029]:0.02159780938458967)[&theta=0.3162805923004891]:0.007422361949649459)[&theta=0.0250996688400059]:0.040767434667605525,11[&theta=7.496523762278062E-5]:0.08203304023348648)[&theta=0.032808772563200445]:0.0;
tree STATE_2031000 = (((1[&theta=0.00558014962033454]:0.038468747050155204,2[&theta=0.003381038086719445]:0.038468747050155204)[&theta=0.020351910139220622]:0.002796858515725753,((((3[&theta=8.733907229024218E-4]:0.0012109038764319781,(10[&theta=3.365258924122754E-4]:5.093617246833109E-4,13[&theta=3.410966498793362E-4]:5.093617246833109E-4)[&theta=0.02540665856385889]:7.015421517486672E-4)[&theta=0.3559167850439377]:0.007218505997886881,(6[&theta=7.940603290775082E-4]:0.0011641233526556503,7[&theta=7.918096339463625E-4]:0.0011641233526556503)[&theta=0.4962754110999823]:0.007265286521663208)[&theta=0.4000770363916683]:0.020432942202443384,12[&theta=0.004796146532433071]:0.028862352076762243)[&theta=0.03439904163306626]:0.004980891539469255,((4[&theta=7.169497131541666E-4]:0.0010350112067841958,8[&theta=6.056404120603477E-4]:0.0010350112067841958)[&theta=0.1128224928827235]:0.01121042302485763,(5[&theta=6.263072932711003E-4]:8.094108932858959E-4,9[&theta=5.187070063015585E-4]:8.094108932858959E-4)[&theta=0.06057112333968834]:0.01143602333835593)[&theta=0.1932866328850888]:0.02159780938458967)[&theta=0.23554713416170275]:0.007422361949649459)[&theta=0.02493066806723928]:0.040767434667605525,11[&theta=6.863388103249828E-5]:0.08203304023348648)[&theta=0.032817870332600516]:0.0;
tree STATE_2031500 = (((1[&theta=0.005355068700262907]:0.03893174647401107,2[&theta=0.00343782009371523]:0.03893174647401107)[&theta=0.01909397474082925]:0.0023338590918698873,((((3[&theta=8.733907229024218E-4]:0.0012109038764319781,(10[&theta=3.365258924122754E-4]:5.093617246833109E-4,13[&theta=3.410966498793362E-4]:5.093617246833109E-4)[&theta=0.028302369377124645]:7.015421517486672E-4)[&theta=0.30622943870153535]:0.006631224865054601,(6[&theta=8.040548399280831E-4]:0.0011641233526556503,7[&theta=7.918096339463625E-4]:0.0011641233526556503)[&theta=0.5851378556315022]:0.006678005388830928)[&theta=0.43986700623129404]:0.021020223335275666,12[&theta=0.004768022855981372]:0.028862352076762243)[&theta=0.03638237417830087]:0.004980891539469255,((4[&theta=7.169497131541666E-4]:0.0010350112067841958,8[&theta=6.056404120603477E-4]:0.0010350112067841958)[&theta=0.1128224928827235]:0.01121042302485763,(5[&theta=6.263072932711003E-4]:8.094108932858959E-4,9[&theta=5.181054577384644E-4]:8.094108932858959E-4)[&theta=0.058518743778802604]:0.01143602333835593)[&theta=0.19128918425516803]:0.02159780938458967)[&theta=0.2382687020279528]:0.007422361949649459)[&theta=0.02499906428670142]:0.040767434667605525,11[&theta=4.4442478436909325E-5]:0.08203304023348648)[&theta=0.03248795382416176]:0.0;
tree STATE_2032000 = (((1[&theta=0.005329986381287517]:0.03902031171032957,2[&theta=0.0032296270324534766]:0.03902031171032957)[&theta=0.018369345933340997]:0.0023391683523250675,((((3[&theta=8.783072927971062E-4]:0.0012136585431933775,(10[&theta=3.365258924122754E-4]:5.24502896311141E-4,13[&theta=3.410966498793362E-4]:5.24502896311141E-4)[&theta=0.02515644224017441]:6.891556468822365E-4)[&theta=0.36902435272376344]:0.008147001890865561,(6[&theta=8.062747197015958E-4]:0.0011667715991169451,7[&theta=7.720515198552202E-4]:0.0011667715991169451)[&theta=0.7217623527227307]:0.008193888834941992)[&theta=0.3985266028286107]:0.019567350167272516,12[&theta=0.005168196615749729]:0.028928010601331454)[&theta=0.03494532028193313]:0.004992222493670456,((4[&theta=7.169497131541666E-4]:0.0010373657379938945,8[&theta=6.056404120603477E-4]:0.0010373657379938945)[&theta=0.1221952348391344]:0.011235925445230412,(5[&theta=6.263072932711003E-4]:8.112522097829733E-4,9[&theta=5.181054577384644E-4]:8.112522097829733E-4)[&theta=0.061693494308397746]:0.011462038973441335)[&theta=0.18509449754841398]:0.0216469419117776)[&theta=0.243085291917576]:0.007439246967652725)[&theta=0.02499906428670142]:0.04086017588300016,11[&theta=3.1595849010665955E-5]:0.0822196559456548)[&theta=0.031002045953454117]:0.0;
tree STATE_2032500 = (((1[&theta=0.004997613051397679]:0.038859088597385634,2[&theta=0.0032295736465261927]:0.038859088597385634)[&theta=0.015657687607984163]:0.002329503437132653,((((3[&theta=8.668790257083166E-4]:0.0012086439802694005,(10[&theta=3.3780485265590354E-4]:5.223357688335558E-4,13[&theta=3.3614793086397425E-4]:5.223357688335558E-4)[&theta=0.02515644224017441]:6.863082114358447E-4)[&theta=0.35806766729124806]:0.008113340319534295,(6[&theta=8.062747197015958E-4]:0.001161950762453705,7[&theta=7.866938691975393E-4]:0.001161950762453705)[&theta=0.6502390401449976]:0.008160033537349991)[&theta=0.4366410185957642]:0.01948650229682363,12[&theta=0.005133680812623309]:0.02880848659662733)[&theta=0.03863348753735298]:0.004971595758115056,((4[&theta=7.169497131541666E-4]:0.0010330795771148545,8[&theta=6.056404120603477E-4]:0.0010330795771148545)[&theta=0.1221952348391344]:0.011189501139588422,(5[&theta=6.263072932711003E-4]:8.079002989213992E-4,9[&theta=5.181054577384644E-4]:8.079002989213992E-4)[&theta=0.06097808665161797]:0.011414680417781879)[&theta=0.17831603546356461]:0.021557501638039107)[&theta=0.2079987806437754]:0.007408509679775903)[&theta=0.02527540997810998]:0.04069135086693679,11[&theta=4.8135609907132474E-5]:0.08187994290145507)[&theta=0.03072877456706585]:0.0;
tree STATE_2033000 = (((1[&theta=0.005126094408852998]:0.038859088597385634,2[&theta=0.0034686370238586933]:0.038859088597385634)[&theta=0.01603312502417751]:0.002329503437132653,((((3[&theta=8.267930077895103E-4]:0.0012086439802694005,(10[&theta=3.3780485265590354E-4]:5.223357688335558E-4,13[&theta=3.366889998907157E-4]:5.223357688335558E-4)[&theta=0.030004280319548614]:6.863082114358447E-4)[&theta=0.3167326326297857]:0.008113340319534295,(6[&theta=7.998682564305654E-4]:0.001161950762453705,7[&theta=7.763479996687407E-4]:0.001161950762453705)[&theta=0.5459826471032451]:0.008160033537349991)[&theta=0.4217295571790892]:0.01948650229682363,12[&theta=0.005133680812623309]:0.02880848659662733)[&theta=0.03564029922530528]:0.0051518178111486825,((4[&theta=7.029521343279409E-4]:0.0010330795771148545,8[&theta=6.153324446168312E-4]:0.0010330795771148545)[&theta=0.11663837427846116]:0.011189501139588422,(5[&theta=6.114033500494216E-4]:8.079002989213992E-4,9[&theta=5.264970660564346E-4]:8.079002989213992E-4)[&theta=0.0615013653481103]:0.011414680417781879)[&theta=0.17824484617239414]:0.021737723691072734)[&theta=0.42766687040233464]:0.007228287626742276)[&theta=0.02591536524204795]:0.04069135086693679,11[&theta=1.0038750827074723E-4]:0.08187994290145507)[&theta=0.035508440818503226]:0.0;
tree STATE_2033500 = (((1[&theta=0.005274293357862854]:0.038859088597385634,2[&theta=0.0034891566541544487]:0.038859088597385634)[&theta=0.016764120083612652]:0.002329503437132653,((((3[&theta=8.267930077895103E-4]:0.0012086439802694005,(10[&theta=3.408675704535836E-4]:5.223357688335558E-4,13[&theta=3.454137601131601E-4]:5.223357688335558E-4)[&theta=0.027756899081294986]:6.863082114358447E-4)[&theta=0.39991594821970256]:0.008113340319534295,(6[&theta=7.998682564305654E-4]:0.001161950762453705,7[&theta=7.763479996687407E-4]:0.001161950762453705)[&theta=0.8040102638701654]:0.008160033537349991)[&theta=0.4242088872515115]:0.01942227694744756,12[&theta=0.005133680812623309]:0.028744261247251254)[&theta=0.03714384832529442]:0.005216043160524757,((4[&theta=7.029521343279409E-4]:0.0010330795771148545,8[&theta=5.898731148036374E-4]:0.0010330795771148545)[&theta=0.1174145654683441]:0.011189501139588422,(5[&theta=6.114033500494216E-4]:8.079002989213992E-4,9[&theta=5.271207034805032E-4]:8.079002989213992E-4)[&theta=0.062178718593540606]:0.011414680417781879)[&theta=0.18841191454350875]:0.021737723691072734)[&theta=0.27143895154562614]:0.007228287626742276)[&theta=0.02591536524204795]:0.04069135086693679,11[&theta=2.7076280730850614E-5]:0.08187994290145507)[&theta=0.033905889087748955]:0.0;
tree STATE_2034000 = (((1[&theta=0.0060322053823926355]:0.0387568237857137,2[&theta=0.003350738867419591]:0.0387568237857137)[&theta=0.02139357495687676]:0.0023233729220102917,((((3[&theta=8.455501366472618E-4]:0.0012054632121793073,(10[&theta=3.408675704535836E-4]:5.209611465519392E-4,13[&theta=3.454137601131601E-4]:5.209611465519392E-4)[&theta=0.019646146683266055]:6.84502065627368E-4)[&theta=0.4475386101799939]:0.008091988577901752,(6[&theta=7.694092856034088E-4]:0.0011588928761217443,7[&theta=7.8843984756968E-4]:0.0011588928761217443)[&theta=0.7096031004443647]:0.008138558913959315)[&theta=0.42830459927665676]:0.019371163666977963,12[&theta=0.0048523711859697]:0.028668615457059024)[&theta=0.03714384832529442]:0.005202316187228745,((4[&theta=7.430942409004555E-4]:0.0010303608389197728,8[&theta=6.125943173624904E-4]:0.0010303608389197728)[&theta=0.11764086553042621]:0.011160053917122686,(5[&theta=6.214782007012502E-4]:8.057741612557707E-4,9[&theta=5.271207034805032E-4]:8.057741612557707E-4)[&theta=0.06201381875986307]:0.011384640594786688)[&theta=0.18841191454350875]:0.021680516888245308)[&theta=0.2309490835673796]:0.007209265063436221)[&theta=0.025553798044234757]:0.0405842641213829,11[&theta=2.3786737677271883E-5]:0.08166446082910689)[&theta=0.03380569251781826]:0.0;
tree STATE_2034500 = (((1[&theta=0.0055179171241392]:0.039036159591569544,2[&theta=0.003350738867419591]:0.039036159591569544)[&theta=0.019774883330590038]:0.00234011839246117,((((3[&theta=8.455501366472618E-4]:0.001214151463818953,(10[&theta=3.408675704535836E-4]:5.247159202273124E-4,13[&theta=3.41266155972791E-4]:5.247159202273124E-4)[&theta=0.033521076279408396]:6.894355435916406E-4)[&theta=0.3548620018122177]:0.00815031075009218,(6[&theta=7.936960356201349E-4]:0.0011672454768725674,7[&theta=7.8843984756968E-4]:0.0011672454768725674)[&theta=0.6781274437177394]:0.008197216737038566)[&theta=0.3790669486485906]:0.01951077932906623,12[&theta=0.004926983295002397]:0.028875241542977367)[&theta=0.037327483179253385]:0.005239811344017423,((4[&theta=7.26968031833288E-4]:0.0010377870582831885,8[&theta=6.125943173624904E-4]:0.0010377870582831885)[&theta=0.12299489350965498]:0.01124048885347274,(5[&theta=6.26029139827069E-4]:8.115816953281362E-4,9[&theta=5.271207034805032E-4]:8.115816953281362E-4)[&theta=0.05845972742757387]:0.011466694216427794)[&theta=0.18128296625089052]:0.02183677697523886)[&theta=0.2312294286079299]:0.007261225097035924)[&theta=0.025553798044234757]:0.0408767710147778,11[&theta=2.7896112864360167E-5]:0.08225304899880852)[&theta=0.029827857542048284]:0.0;
tree STATE_2035000 = (((1[&theta=0.005336850226597004]:0.038925769489305116,2[&theta=0.0035430358725842123]:0.038925769489305116)[&theta=0.019090750937652067]:0.002333500786852488,((((3[&theta=8.721921697568459E-4]:0.0012107179727773693,(10[&theta=3.408675704535836E-4]:5.232320794832506E-4,13[&theta=3.5117700310645605E-4]:5.232320794832506E-4)[&theta=0.025497248842892395]:6.874858932941187E-4)[&theta=0.4118257123467569]:0.008127262539238369,(6[&theta=7.871001089606873E-4]:0.0011639446309669296,7[&theta=7.61557937430044E-4]:0.0011639446309669296)[&theta=0.6632620991218628]:0.008174035881048808)[&theta=0.43133709870608583]:0.01990019447549477,12[&theta=0.004777300161998738]:0.02923817498751051)[&theta=0.03252663827934106]:0.0047804041629191454,((4[&theta=6.83960941965469E-4]:0.0010348523069989633,8[&theta=6.125943173624904E-4]:0.0010348523069989633)[&theta=0.12299489350965498]:0.011208701948023543,(5[&theta=6.242435400102959E-4]:8.092866287211599E-4,9[&theta=5.271207034805032E-4]:8.092866287211599E-4)[&theta=0.05852543335393495]:0.011434267626301347)[&theta=0.18906636426182294]:0.021775024895407148)[&theta=0.2838318737371745]:0.007240691125727949)[&theta=0.026378350998367564]:0.040761175859419956,11[&theta=8.453337694456547E-5]:0.08202044613557756)[&theta=0.03465754392639879]:0.0;
tree STATE_2035500 = (((1[&theta=0.005483220656217809]:0.038925769489305116,2[&theta=0.003668836484291926]:0.038925769489305116)[&theta=0.017527884106793765]:0.002333500786852488,((((3[&theta=8.721921697568459E-4]:0.0012107179727773693,(10[&theta=3.408675704535836E-4]:5.232320794832506E-4,13[&theta=3.5117700310645605E-4]:5.232320794832506E-4)[&theta=0.021745704252444317]:6.874858932941187E-4)[&theta=0.3740108715858319]:0.008127262539238369,(6[&theta=7.871001089606873E-4]:0.0011639446309669296,7[&theta=7.61557937430044E-4]:0.0011639446309669296)[&theta=0.7521032616544046]:0.008174035881048808)[&theta=0.427041300550007]:0.01990019447549477,12[&theta=0.005236997623389033]:0.02923817498751051)[&theta=0.034951180670196626]:0.0047804041629191454,((4[&theta=6.83960941965469E-4]:0.0010348523069989633,8[&theta=6.125943173624904E-4]:0.0010348523069989633)[&theta=0.12390383680057582]:0.011208701948023543,(5[&theta=6.26826819035399E-4]:8.092866287211599E-4,9[&theta=5.271207034805032E-4]:8.092866287211599E-4)[&theta=0.060558655129131556]:0.011434267626301347)[&theta=0.1923408592472248]:0.021775024895407148)[&theta=0.2698478887403834]:0.007240691125727949)[&theta=0.026378350998367564]:0.040761175859419956,11[&theta=4.563073588249246E-5]:0.08202044613557756)[&theta=0.03552632153471127]:0.0;
tree STATE_2036000 = (((1[&theta=0.005516241845916839]:0.038925769489305116,2[&theta=0.0033659505366838553]:0.038925769489305116)[&theta=0.01936459373040563]:0.002333500786852488,((((3[&theta=8.654558980215577E-4]:0.0012107179727773693,(10[&theta=3.408675704535836E-4]:5.232320794832506E-4,13[&theta=3.5117700310645605E-4]:5.232320794832506E-4)[&theta=0.028945584655034728]:6.874858932941187E-4)[&theta=0.3795714788622351]:0.008127262539238369,(6[&theta=7.943491031E-4]:0.0011639446309669296,7[&theta=7.590941773666143E-4]:0.0011639446309669296)[&theta=0.7224388973896659]:0.008174035881048808)[&theta=0.390657229657523]:0.01990019447549477,12[&theta=0.005236997623389033]:0.02923817498751051)[&theta=0.03361215470168789]:0.0047804041629191454,((4[&theta=6.83960941965469E-4]:0.0010348523069989633,8[&theta=6.030183906806023E-4]:0.0010348523069989633)[&theta=0.11464099085054899]:0.011208701948023543,(5[&theta=6.390641590133579E-4]:8.092866287211599E-4,9[&theta=5.205578368353086E-4]:8.092866287211599E-4)[&theta=0.059768703391988656]:0.011434267626301347)[&theta=0.1923408592472248]:0.021775024895407148)[&theta=0.1956388272538394]:0.007240691125727949)[&theta=0.02582898942505197]:0.040761175859419956,11[&theta=5.712213668465055E-5]:0.08202044613557756)[&theta=0.03201886828882591]:0.0;
tree STATE_2036500 = (((1[&theta=0.005921493052711802]:0.03894797469810621,2[&theta=0.0033659505366838553]:0.03894797469810621)[&theta=0.019288284699246046]:0.002334831932591916,((((3[&theta=8.130792679548571E-4]:0.0012114086269567849,(10[&theta=3.408675704535836E-4]:5.235305572713274E-4,13[&theta=3.5117700310645605E-4]:5.235305572713274E-4)[&theta=0.020768626654819686]:6.878780696854574E-4)[&theta=0.4404260030843204]:0.008131898736904664,(6[&theta=7.943491031E-4]:0.0011646086032891887,7[&theta=7.907194549614995E-4]:0.0011646086032891887)[&theta=0.715940607454438]:0.008178698760572261)[&theta=0.40583165932154325]:0.019911546543271676,12[&theta=0.005236997623389033]:0.029254853907133126)[&theta=0.03355837132716285]:0.004783131144915489,((4[&theta=7.118326791453459E-4]:0.0010354426385930893,8[&theta=6.007933025245702E-4]:0.0010354426385930893)[&theta=0.11856342370484091]:0.01121509595308524,(5[&theta=6.36979322575345E-4]:8.097482863532749E-4,9[&theta=5.206045787510749E-4]:8.097482863532749E-4)[&theta=0.06006952838854625]:0.011440790305325054)[&theta=0.18283990377152035]:0.021787446460370286)[&theta=0.24033023095530998]:0.007244821578649509)[&theta=0.024435771048756615]:0.040784428075954435,11[&theta=5.569401759682858E-5]:0.08206723470665256)[&theta=0.0318159811113879]:0.0;
tree STATE_2037000 = (((1[&theta=0.005262236853243145]:0.03894797469810621,2[&theta=0.0028374648891562426]:0.03894797469810621)[&theta=0.015628985949087217]:0.002334831932591916,((((3[&theta=8.3778129509837E-4]:0.0012114086269567849,(10[&theta=3.34406142352004E-4]:5.235305572713274E-4,13[&theta=3.545033700166036E-4]:5.235305572713274E-4)[&theta=0.024217897205395213]:6.878780696854574E-4)[&theta=0.4818593447946778]:0.008131898736904664,(6[&theta=7.979141383878343E-4]:0.0011646086032891887,7[&theta=7.907194549614995E-4]:0.0011646086032891887)[&theta=0.5509546983629019]:0.008178698760572261)[&theta=0.4188464197360594]:0.019911546543271676,12[&theta=0.005236997623389033]:0.029254853907133126)[&theta=0.03371599286884732]:0.004783131144915489,((4[&theta=7.118326791453459E-4]:0.0010354426385930893,8[&theta=6.007933025245702E-4]:0.0010354426385930893)[&theta=0.1195436435710552]:0.01121509595308524,(5[&theta=6.36979322575345E-4]:8.097482863532749E-4,9[&theta=5.288986236349141E-4]:8.097482863532749E-4)[&theta=0.06006952838854625]:0.011440790305325054)[&theta=0.19660576110974137]:0.021787446460370286)[&theta=0.24286013700266823]:0.007244821578649509)[&theta=0.025527370577847423]:0.040784428075954435,11[&theta=4.0418804334602555E-5]:0.08206723470665256)[&theta=0.03448354437672711]:0.0;
tree STATE_2037500 = (((1[&theta=0.005969457818483594]:0.03849108722139088,2[&theta=0.0030876298095624754]:0.03849108722139088)[&theta=0.018817606810008894]:0.0023074426914694995,((((3[&theta=8.3778129509837E-4]:0.0011971979411603709,(10[&theta=3.34406142352004E-4]:5.173891710465207E-4,13[&theta=3.545033700166036E-4]:5.173891710465207E-4)[&theta=0.02199077402682813]:6.798087701138501E-4)[&theta=0.4865721315540731]:0.008036505774276762,(6[&theta=7.945066912190918E-4]:0.001150946915095075,7[&theta=7.682238162244539E-4]:0.001150946915095075)[&theta=0.6327272107503579]:0.008082756800342058)[&theta=0.3663120616854852]:0.01967796992399505,12[&theta=0.004826485083278299]:0.028911673639432183)[&theta=0.035495932458151906]:0.004727021610683269,((4[&theta=7.118326791453459E-4]:0.0010232961591394795,8[&theta=6.007933025245702E-4]:0.0010232961591394795)[&theta=0.11630110868034009]:0.011083534891673373,(5[&theta=6.170455080363381E-4]:8.002493623605852E-4,9[&theta=5.165913716299105E-4]:8.002493623605852E-4)[&theta=0.06081611810026321]:0.011306581688452267)[&theta=0.18633349699720328]:0.0215318641993026)[&theta=0.3087106253287641]:0.007159834662744925)[&theta=0.025527370577847423]:0.040305997693441974,11[&theta=7.385848609973343E-5]:0.08110452760630235)[&theta=0.034942002122901133]:0.0;
tree STATE_2038000 = (((1[&theta=0.005324621573384761]:0.03819688224395838,2[&theta=0.003076084078860983]:0.03819688224395838)[&theta=0.014537242668330664]:0.002289805852035323,((((3[&theta=8.050357796283502E-4]:0.001188047209947313,(10[&theta=3.336957436308542E-4]:5.134345290662609E-4,13[&theta=3.49804540406606E-4]:5.134345290662609E-4)[&theta=0.025164540206482695]:6.746126808810522E-4)[&theta=0.3922974820547348]:0.007975079086421522,(6[&theta=7.90404547671809E-4]:0.001142149701619812,7[&theta=7.697094611973402E-4]:0.001142149701619812)[&theta=0.7853783374530228]:0.008020976594749023)[&theta=0.4288200474161892]:0.019527562203264605,12[&theta=0.0052428160391648606]:0.028690688499633438)[&theta=0.034821694077154554]:0.004690890823358537,((4[&theta=6.995780690866338E-4]:0.0010154746387528307,8[&theta=5.976913269258244E-4]:0.0010154746387528307)[&theta=0.11513693606792788]:0.01099881836719794,(5[&theta=5.894758369608347E-4]:7.941326906168257E-4,9[&theta=5.380020131223806E-4]:7.941326906168257E-4)[&theta=0.06050211640689423]:0.011220160315333945)[&theta=0.17844561533124606]:0.021367286317041205)[&theta=0.3036739016504186]:0.007105108773001731)[&theta=0.025395569373839518]:0.03999792052550988,11[&theta=4.576386488598599E-5]:0.08048460862150358)[&theta=0.03096001732715918]:0.0;
tree STATE_2038500 = (((1[&theta=0.006042044295142888]:0.0382630096018526,2[&theta=0.0032153035018219877]:0.0382630096018526)[&theta=0.015405019263386537]:0.0022937700187994764,((((3[&theta=8.40796785587244E-4]:0.0011901039857476427,(10[&theta=3.320328688556094E-4]:5.143233992269709E-4,13[&theta=3.49804540406606E-4]:5.143233992269709E-4)[&theta=0.018694930333275125]:6.757805865206717E-4)[&theta=0.46373234496479]:0.007988885734451437,(6[&theta=7.90404547671809E-4]:0.0011441270185538332,7[&theta=7.342247064553554E-4]:0.0011441270185538332)[&theta=0.6530255492584944]:0.008034862701645246)[&theta=0.4204816362301472]:0.01956136878691113,12[&theta=0.005018834763982083]:0.02874035850711021)[&theta=0.032601155905802814]:0.00469901180596486,((4[&theta=6.995780690866338E-4]:0.001017232652782364,8[&theta=5.97728804509496E-4]:0.001017232652782364)[&theta=0.11719635490805826]:0.011017859785131891,(5[&theta=6.241166165823375E-4]:7.955075121614878E-4,9[&theta=5.083073481376469E-4]:7.955075121614878E-4)[&theta=0.05928235287308834]:0.011239584925752768)[&theta=0.19226170283376676]:0.02140427787516081)[&theta=0.2935886173887051]:0.007117409307577011)[&theta=0.025395569373839518]:0.04006716588403735,11[&theta=2.9880121283731947E-5]:0.08062394550468943)[&theta=0.03080832187687137]:0.0;
tree STATE_2039000 = (((1[&theta=0.00511451407812822]:0.0382630096018526,2[&theta=0.003452285925816862]:0.0382630096018526)[&theta=0.013699433201140069]:0.0022937700187994764,((((3[&theta=8.461917712679794E-4]:0.0011901039857476427,(10[&theta=3.320328688556094E-4]:5.143233992269709E-4,13[&theta=3.49804540406606E-4]:5.143233992269709E-4)[&theta=0.023455973173332235]:6.757805865206717E-4)[&theta=0.40705746853303393]:0.007988885734451437,(6[&theta=7.90404547671809E-4]:0.0011441270185538332,7[&theta=7.765200072940817E-4]:0.0011441270185538332)[&theta=0.7198415457912677]:0.008034862701645246)[&theta=0.4204816362301472]:0.01956136878691113,12[&theta=0.0050445083750817596]:0.02874035850711021)[&theta=0.03430863277734075]:0.00469901180596486,((4[&theta=6.995780690866338E-4]:0.001017232652782364,8[&theta=5.97728804509496E-4]:0.001017232652782364)[&theta=0.13668938992114474]:0.011017859785131891,(5[&theta=6.240619291407003E-4]:7.955075121614878E-4,9[&theta=5.083073481376469E-4]:7.955075121614878E-4)[&theta=0.05928235287308834]:0.011239584925752768)[&theta=0.17644137080012937]:0.02140427787516081)[&theta=0.2720014128680713]:0.007117409307577011)[&theta=0.02713396650289002]:0.04006716588403735,11[&theta=3.233826504496378E-5]:0.08062394550468943)[&theta=0.03661991905589556]:0.0;
tree STATE_2039500 = (((1[&theta=0.005346273801527347]:0.03850888671583369,2[&theta=0.003537492002843578]:0.03850888671583369)[&theta=0.016567011142275788]:0.0023085097258488535,((((3[&theta=8.461917712679794E-4]:0.0011977515633009477,(10[&theta=3.3459252567503777E-4]:5.176284281405551E-4,13[&theta=3.430144082571861E-4]:5.176284281405551E-4)[&theta=0.027924679659692864]:6.801231351603926E-4)[&theta=0.43185656534538003]:0.008040222108373695,(6[&theta=7.819963258672548E-4]:0.001151479149300396,7[&theta=7.765200072940817E-4]:0.001151479149300396)[&theta=0.7343479902893695]:0.008086494522374248)[&theta=0.37795425903880814]:0.019687069638801583,12[&theta=0.004818914967559738]:0.028925043310476226)[&theta=0.036194248129777465]:0.0047292075347754245,((4[&theta=6.995780690866338E-4]:0.0010237693636034949,8[&theta=5.97728804509496E-4]:0.0010237693636034949)[&theta=0.12263769622430484]:0.011088660268272281,(5[&theta=6.240619291407003E-4]:8.006194229410066E-4,9[&theta=5.083073481376469E-4]:8.006194229410066E-4)[&theta=0.060094623803216465]:0.01131181020893477)[&theta=0.17644137080012937]:0.021541821213375875)[&theta=0.22206884555657722]:0.0071631455964308935)[&theta=0.026187245427490458]:0.04032463645980962,11[&theta=5.27919391887644E-5]:0.08114203290149216)[&theta=0.03294193429370321]:0.0;
tree STATE_2040000 = (((1[&theta=0.005118829999349292]:0.03850888671583369,2[&theta=0.0035963602237695956]:0.03850888671583369)[&theta=0.017944387311652273]:0.0023085097258488535,((((3[&theta=8.404201015887131E-4]:0.0011977515633009477,(10[&theta=3.3459252567503777E-4]:5.176284281405551E-4,13[&theta=3.422195641032869E-4]:5.176284281405551E-4)[&theta=0.021441514639130386]:6.801231351603926E-4)[&theta=0.3447208205260236]:0.008040222108373695,(6[&theta=7.851695041416654E-4]:0.001151479149300396,7[&theta=7.795853371472257E-4]:0.001151479149300396)[&theta=0.7152212782631616]:0.008086494522374248)[&theta=0.47090074288311107]:0.019687069638801583,12[&theta=0.005126752188643361]:0.028925043310476226)[&theta=0.03443512400182179]:0.0047292075347754245,((4[&theta=7.033570871404579E-4]:0.0010237693636034949,8[&theta=5.97728804509496E-4]:0.0010237693636034949)[&theta=0.12425405270161707]:0.011088660268272281,(5[&theta=6.240619291407003E-4]:8.006194229410066E-4,9[&theta=5.229316818358601E-4]:8.006194229410066E-4)[&theta=0.06132571020839695]:0.01131181020893477)[&theta=0.17533459230938153]:0.021541821213375875)[&theta=0.3100394517219229]:0.0071631455964308935)[&theta=0.026187245427490458]:0.04032463645980962,11[&theta=5.765718900155758E-5]:0.08114203290149216)[&theta=0.03488411462397708]:0.0;
tree STATE_2040500 = (((1[&theta=0.005628838653737036]:0.03850888671583369,2[&theta=0.0033799555065118308]:0.03850888671583369)[&theta=0.019468965653685395]:0.0023085097258488535,((((3[&theta=8.404201015887131E-4]:0.0011977515633009477,(10[&theta=3.3459252567503777E-4]:5.176284281405551E-4,13[&theta=3.479902580802772E-4]:5.176284281405551E-4)[&theta=0.023985505996409272]:6.801231351603926E-4)[&theta=0.4260591535702389]:0.008040222108373695,(6[&theta=7.860745834514638E-4]:0.001151479149300396,7[&theta=7.713526665833179E-4]:0.001151479149300396)[&theta=0.6391233858885633]:0.008086494522374248)[&theta=0.38232800170310327]:0.019687069638801583,12[&theta=0.00504825015602059]:0.028925043310476226)[&theta=0.03497436983998741]:0.0047292075347754245,((4[&theta=7.033570871404579E-4]:0.0010237693636034949,8[&theta=5.97728804509496E-4]:0.0010237693636034949)[&theta=0.12035252382509636]:0.011088660268272281,(5[&theta=5.954500718519132E-4]:8.006194229410066E-4,9[&theta=5.243656790074194E-4]:8.006194229410066E-4)[&theta=0.0605796616633882]:0.01131181020893477)[&theta=0.19824281131369087]:0.021541821213375875)[&theta=0.21631574191408856]:0.0071631455964308935)[&theta=0.026187245427490458]:0.04032463645980962,11[&theta=9.676354923703367E-5]:0.08114203290149216)[&theta=0.03537263061877315]:0.0;
tree STATE_2041000 = (((1[&theta=0.0051870171233494335]:0.038505229693008514,2[&theta=0.0038828523191173467]:0.038505229693008514)[&theta=0.016956143354817845]:0.0023082904966402334,((((3[&theta=8.373634445385575E-4]:0.0011976378180026687,(10[&theta=3.352701899820357E-4]:5.175792712020376E-4,13[&theta=3.5150385490400704E-4]:5.175792712020376E-4)[&theta=0.028024937188108157]:6.800585468006311E-4)[&theta=0.5355776704935967]:0.008039458563169524,(6[&theta=7.877048492356899E-4]:0.0011513697982936328,7[&theta=7.792462937231753E-4]:0.0011513697982936328)[&theta=0.6481919510693028]:0.00808572658287856)[&theta=0.3729202694725748]:0.01968520004273766,12[&theta=0.004795109789013796]:0.028922296423909852)[&theta=0.035046904329303484]:0.004728758422339975,((4[&theta=7.048158024041206E-4]:0.0010236721406440767,8[&theta=5.989684538236355E-4]:0.0010236721406440767)[&theta=0.11408105522845877]:0.011087607226048523,(5[&theta=6.308115049349106E-4]:8.005433915686748E-4,9[&theta=5.254531781365157E-4]:8.005433915686748E-4)[&theta=0.06070529980474138]:0.011310735975123925)[&theta=0.19004590622677683]:0.021539775479557228)[&theta=0.23278030479389134]:0.00716246534339892)[&theta=0.026241556012137672]:0.0403208070030653,11[&theta=3.748748711515968E-5]:0.08113432719271405)[&theta=0.030010608037308387]:0.0;
tree STATE_2041500 = (((1[&theta=0.0051870171233494335]:0.038505229693008514,2[&theta=0.003087659040027338]:0.038505229693008514)[&theta=0.016956143354817845]:0.0023082904966402334,((((3[&theta=8.40833739847934E-4]:0.0011976378180026687,(10[&theta=3.3295482429057454E-4]:5.175792712020376E-4,13[&theta=3.5150385490400704E-4]:5.175792712020376E-4)[&theta=0.026530504966988652]:6.800585468006311E-4)[&theta=0.41142524351699195]:0.008039458563169524,(6[&theta=7.877048492356899E-4]:0.0011513697982936328,7[&theta=7.792462937231753E-4]:0.0011513697982936328)[&theta=0.582642553778343]:0.00808572658287856)[&theta=0.40434789486599726]:0.01968520004273766,12[&theta=0.005056175263369376]:0.028922296423909852)[&theta=0.03406238409919764]:0.004728758422339975,((4[&theta=7.203366572409092E-4]:0.0010236721406440767,8[&theta=5.989684538236355E-4]:0.0010236721406440767)[&theta=0.12072099621823147]:0.011087607226048523,(5[&theta=5.929302112500309E-4]:8.005433915686748E-4,9[&theta=5.050680271982696E-4]:8.005433915686748E-4)[&theta=0.06376031356703428]:0.011310735975123925)[&theta=0.1854953767335166]:0.021539775479557228)[&theta=0.2392726532517827]:0.00716246534339892)[&theta=0.024637915846889253]:0.0403208070030653,11[&theta=9.01206018163195E-5]:0.08113432719271405)[&theta=0.032326965729790956]:0.0;
tree STATE_2042000 = (((1[&theta=0.005764962872961485]:0.038505229693008514,2[&theta=0.003145837785794507]:0.038505229693008514)[&theta=0.01640380300815471]:0.0023082904966402334,((((3[&theta=8.40833739847934E-4]:0.0011976378180026687,(10[&theta=3.3229511963214314E-4]:5.175792712020376E-4,13[&theta=3.5150385490400704E-4]:5.175792712020376E-4)[&theta=0.019744081715290948]:6.800585468006311E-4)[&theta=0.4323437848504451]:0.008039458563169524,(6[&theta=7.877048492356899E-4]:0.0011513697982936328,7[&theta=7.792462937231753E-4]:0.0011513697982936328)[&theta=0.5989148894423031]:0.00808572658287856)[&theta=0.4235009372083606]:0.01968520004273766,12[&theta=0.004872919461384086]:0.028922296423909852)[&theta=0.03357243481459425]:0.004728758422339975,((4[&theta=7.203366572409092E-4]:0.0010236721406440767,8[&theta=5.989684538236355E-4]:0.0010236721406440767)[&theta=0.11956863376681404]:0.011087607226048523,(5[&theta=5.929302112500309E-4]:8.005433915686748E-4,9[&theta=5.082026770205153E-4]:8.005433915686748E-4)[&theta=0.061003448924873645]:0.011310735975123925)[&theta=0.19083153743354928]:0.021539775479557228)[&theta=0.3115010418453121]:0.00716246534339892)[&theta=0.024637915846889253]:0.0403208070030653,11[&theta=7.979835688567066E-5]:0.08113432719271405)[&theta=0.029422632522169524]:0.0;
tree STATE_2042500 = (((1[&theta=0.005602629971065558]:0.03869398635304363,2[&theta=0.003145837785794507]:0.03869398635304363)[&theta=0.018214597654356724]:0.00231960597788812,((((3[&theta=8.32603926953721E-4]:0.0012035087637484872,(10[&theta=3.285008887470324E-4]:5.201164988803144E-4,13[&theta=3.5150385490400704E-4]:5.201164988803144E-4)[&theta=0.02007583267129307]:6.833922648681729E-4)[&theta=0.42248462510278495]:0.00807886882922879,(6[&theta=7.877048492356899E-4]:0.0011570139333714887,7[&theta=7.973232425717374E-4]:0.0011570139333714887)[&theta=0.5475021759019206]:0.008125363659605787)[&theta=0.3830265618413786]:0.01978169895059549,12[&theta=0.0047742427962563444]:0.029064076543572768)[&theta=0.033790199672164616]:0.0047519392903163545,((4[&theta=7.02620552448462E-4]:0.0010286902884587893,8[&theta=5.989684538236355E-4]:0.0010286902884587893)[&theta=0.1118543946721519]:0.011141959835407198,(5[&theta=5.929302112500309E-4]:8.044677389368227E-4,9[&theta=5.085516335814551E-4]:8.044677389368227E-4)[&theta=0.061003448924873645]:0.011366182384929164)[&theta=0.1880913050555178]:0.021645365710023137)[&theta=0.2502462514461585]:0.0071975764970426265)[&theta=0.025623429020314743]:0.04051846381281551,11[&theta=2.623711939331776E-5]:0.08153205614374726)[&theta=0.032200712460434884]:0.0;
tree STATE_2043000 = (((1[&theta=0.005261980163610811]:0.0386450534302524,2[&theta=0.003145837785794507]:0.0386450534302524)[&theta=0.016947010423133107]:0.00231667257373621,((((3[&theta=8.32603926953721E-4]:0.0012019867907763116,(10[&theta=3.285008887470324E-4]:5.19458752732116E-4,13[&theta=3.5150385490400704E-4]:5.19458752732116E-4)[&theta=0.02370158492150524]:6.825280380441956E-4)[&theta=0.4425971660856643]:0.008068652185715914,(6[&theta=8.203138126165729E-4]:0.0011555507583718007,7[&theta=7.973232425717374E-4]:0.0011555507583718007)[&theta=0.6046435749120218]:0.008115088218120424)[&theta=0.42994891499341653]:0.019756682754574824,12[&theta=0.005115405348512812]:0.02902732173106705)[&theta=0.03334603424737235]:0.00474592992554633,((4[&theta=7.02620552448462E-4]:0.0010273893932240114,8[&theta=5.95263382967651E-4]:0.0010273893932240114)[&theta=0.11597548942747662]:0.011127869566821416,(5[&theta=5.929302112500309E-4]:8.034503984798776E-4,9[&theta=5.229806255248449E-4]:8.034503984798776E-4)[&theta=0.06017298282088266]:0.011351808561565549)[&theta=0.1877071960008156]:0.02161799269656795)[&theta=0.2649855213019903]:0.007188474347375233)[&theta=0.025623429020314743]:0.040467223631892264,11[&theta=2.7476131649263728E-5]:0.08142894963588088)[&theta=0.03559955906925212]:0.0;
tree STATE_2043500 = (((1[&theta=0.005266847361421589]:0.03873670619261648,2[&theta=0.003317998532454693]:0.03873670619261648)[&theta=0.01746080674930309]:0.002322166923517853,((((3[&theta=8.32603926953721E-4]:0.0012048374896347983,(10[&theta=3.285008887470324E-4]:5.206907300589949E-4,13[&theta=3.5150385490400704E-4]:5.206907300589949E-4)[&theta=0.024913748098539662]:6.841467595758034E-4)[&theta=0.4254114805549718]:0.008087788250897206,(6[&theta=8.203138126165729E-4]:0.0011582913269480048,7[&theta=7.879708142290117E-4]:0.0011582913269480048)[&theta=0.6467887295489554]:0.008134334413584)[&theta=0.39941832046820086]:0.019803538804415086,12[&theta=0.005418076351257373]:0.02909616454494709)[&theta=0.03472238533086635]:0.004757185637443522,((4[&theta=7.136468834257851E-4]:0.0010298260071643305,8[&theta=5.950205174596272E-4]:0.0010298260071643305)[&theta=0.12139200650766659]:0.01115426104243076,(5[&theta=6.11357427583296E-4]:8.053559062203729E-4,9[&theta=5.123288921215907E-4]:8.053559062203729E-4)[&theta=0.061148146353233394]:0.011378731143374718)[&theta=0.18825718288085225]:0.021669263132795522)[&theta=0.24156124204460264]:0.00720552293374372)[&theta=0.025623429020314743]:0.04056319795465421,11[&theta=3.999903501729988E-5]:0.08162207107078855)[&theta=0.03149265103014805]:0.0;
tree STATE_2044000 = (((1[&theta=0.005390950655322098]:0.03873670619261648,2[&theta=0.0033475072208000076]:0.03873670619261648)[&theta=0.014730436182070282]:0.002322166923517853,((((3[&theta=7.901999814232944E-4]:0.001149459004930568,(10[&theta=3.378318659568181E-4]:5.206907300589949E-4,13[&theta=3.471455988081646E-4]:5.206907300589949E-4)[&theta=0.02693849397155086]:6.28768274871573E-4)[&theta=0.3519388645832899]:0.008143166735601436,(6[&theta=7.960865796171713E-4]:0.0011582913269480048,7[&theta=7.879708142290117E-4]:0.0011582913269480048)[&theta=0.467887595976163]:0.008134334413584)[&theta=0.4398416093183728]:0.019803538804415086,12[&theta=0.0053403834505047236]:0.02909616454494709)[&theta=0.03316340596313241]:0.004757185637443522,((4[&theta=7.136468834257851E-4]:0.0010298260071643305,8[&theta=5.950205174596272E-4]:0.0010298260071643305)[&theta=0.10707228140348111]:0.01115426104243076,(5[&theta=6.180697966722817E-4]:8.053559062203729E-4,9[&theta=5.317314654695972E-4]:8.053559062203729E-4)[&theta=0.061674721292285954]:0.011378731143374718)[&theta=0.19428577099245367]:0.021669263132795522)[&theta=0.3105520035731349]:0.00720552293374372)[&theta=0.024856484679688057]:0.04056319795465421,11[&theta=2.6911401215189544E-5]:0.08162207107078855)[&theta=0.03330091167226284]:0.0;
tree STATE_2044500 = (((1[&theta=0.005326410470648966]:0.03873670619261648,2[&theta=0.0034715922926884697]:0.03873670619261648)[&theta=0.014967258676004116]:0.002322166923517853,((((3[&theta=7.881807665335358E-4]:0.001149459004930568,(10[&theta=3.488621107032589E-4]:5.206907300589949E-4,13[&theta=3.512962853239811E-4]:5.206907300589949E-4)[&theta=0.02161420986970372]:6.28768274871573E-4)[&theta=0.45898448972832595]:0.008143166735601436,(6[&theta=7.960865796171713E-4]:0.0011582913269480048,7[&theta=7.879708142290117E-4]:0.0011582913269480048)[&theta=0.5878881499348722]:0.008134334413584)[&theta=0.4266511253854743]:0.019803538804415086,12[&theta=0.004946256275053623]:0.02909616454494709)[&theta=0.03440441600578879]:0.004757185637443522,((4[&theta=7.136468834257851E-4]:0.0010298260071643305,8[&theta=5.950205174596272E-4]:0.0010298260071643305)[&theta=0.11092716031405579]:0.01115426104243076,(5[&theta=6.180697966722817E-4]:8.053559062203729E-4,9[&theta=5.137527614305389E-4]:8.053559062203729E-4)[&theta=0.06150278207484349]:0.011378731143374718)[&theta=0.19428577099245367]:0.021669263132795522)[&theta=0.290879578360938]:0.00720552293374372)[&theta=0.024856484679688057]:0.04056319795465421,11[&theta=3.2022610450210176E-5]:0.08162207107078855)[&theta=0.03330091167226284]:0.0;
tree STATE_2045000 = (((1[&theta=0.005329290569506782]:0.03882224819531777,2[&theta=0.0034001772288537223]:0.03882224819531777)[&theta=0.018698079457108777]:0.0023272949488139863,((((3[&theta=8.142016179254627E-4]:0.0011519973473703166,(10[&theta=3.488621107032589E-4]:5.218405678282613E-4,13[&theta=3.4614972043390857E-4]:5.218405678282613E-4)[&theta=0.0154468847801007]:6.301567795420554E-4)[&theta=0.37812777550888044]:0.008161149234873063,(6[&theta=8.12090461016075E-4]:0.001160849173743909,7[&theta=7.857751323650763E-4]:0.001160849173743909)[&theta=0.640139399487118]:0.008152297408499471)[&theta=0.4232755503424999]:0.019847270823381256,12[&theta=0.005049181108473645]:0.029160417405624636)[&theta=0.03420830661646665]:0.004767690897870807,((4[&theta=6.809916728526392E-4]:0.0010321001648753313,8[&theta=6.068152083277188E-4]:0.0010321001648753313)[&theta=0.12200135420318545]:0.011178892920615706,(5[&theta=6.205182364431984E-4]:8.071343681464552E-4,9[&theta=5.137527614305389E-4]:8.071343681464552E-4)[&theta=0.06150278207484349]:0.011403858717344582)[&theta=0.19428577099245367]:0.021717115218004405)[&theta=0.28384027298767095]:0.007221434840636316)[&theta=0.025828940752915072]:0.04065277338659094,11[&theta=2.3340714503043103E-5]:0.0818023165307227)[&theta=0.03409237072274321]:0.0;
tree STATE_2045500 = (((1[&theta=0.005604772360280532]:0.038759999550610456,2[&theta=0.0034001772288537223]:0.038759999550610456)[&theta=0.016457879820097516]:0.002323563301031284,((((3[&theta=7.927028663732797E-4]:0.0011501502036083313,(10[&theta=3.236766277523602E-4]:5.210038345217003E-4,13[&theta=3.4501989213192005E-4]:5.210038345217003E-4)[&theta=0.02121458926382755]:6.291463690866311E-4)[&theta=0.3934301290334056]:0.00814806342705047,(6[&theta=7.918149295646417E-4]:0.0011589878367236621,7[&theta=7.857751323650763E-4]:0.0011589878367236621)[&theta=0.8847798745810719]:0.008139225793935138)[&theta=0.38668636614047747]:0.019815447171549483,12[&theta=0.005267525611232992]:0.029113660802208285)[&theta=0.03637310163194224]:0.004941076193975449,((4[&theta=7.121786595063655E-4]:0.0010304452675045646,8[&theta=5.997635615165623E-4]:0.0010304452675045646)[&theta=0.11578080365661904]:0.011160968380796797,(5[&theta=6.298995347203191E-4]:8.05840187029972E-4,9[&theta=5.320871056388247E-4]:8.05840187029972E-4)[&theta=0.05982561069398267]:0.01138557346127139)[&theta=0.1955876121471597]:0.021863323347882373)[&theta=0.3247233903104524]:0.0070288258554580055)[&theta=0.025537103020698844]:0.04058758962819093,11[&theta=1.4283008095148189E-5]:0.08167115247983267)[&theta=0.03473823614271962]:0.0;
tree STATE_2046000 = (((1[&theta=0.0051124987323570344]:0.03866400859334064,2[&theta=0.0034001772288537223]:0.03866400859334064)[&theta=0.011984429510080935]:0.0019004251370624906,((((3[&theta=7.927028663732797E-4]:0.001147301802671064,(10[&theta=3.379689316131579E-4]:5.197135440831856E-4,13[&theta=3.4501989213192005E-4]:5.197135440831856E-4)[&theta=0.01785216995947599]:6.275882585878784E-4)[&theta=0.48454366575953567]:0.008127884365715949,(6[&theta=7.926645314010688E-4]:0.0011561175489733769,7[&theta=7.857751323650763E-4]:0.0011561175489733769)[&theta=0.7010504560000866]:0.008119068619413637)[&theta=0.38787039523820305]:0.019766373287009243,12[&theta=0.005051331802240355]:0.029041559455396257)[&theta=0.03601411573773506]:0.004928839386975914,((4[&theta=7.121786595063655E-4]:0.0010278933214573837,8[&theta=5.907503188536048E-4]:0.0010278933214573837)[&theta=0.11578080365661904]:0.011133327718997204,(5[&theta=6.298995347203191E-4]:8.038444860016866E-4,9[&theta=5.300257859435132E-4]:8.038444860016866E-4)[&theta=0.060059569509526935]:0.011357376554452901)[&theta=0.1810956059099578]:0.021809177801917583)[&theta=0.318353626975686]:0.00659403488803096)[&theta=0.025537103020698844]:0.040904456308800984,11[&theta=5.296868325698156E-5]:0.08146889003920411)[&theta=0.03388450593595766]:0.0;
tree STATE_2046500 = (((1[&theta=0.005289932242874665]:0.0387112698387807,2[&theta=0.003289064983958241]:0.0387112698387807)[&theta=0.012476090071858962]:0.0019027481362058965,((((3[&theta=7.927028663732797E-4]:0.0011487042157695133,(10[&theta=3.4166887133680994E-4]:5.20348819892887E-4,13[&theta=3.4501989213192005E-4]:5.20348819892887E-4)[&theta=0.023350790152708953]:6.283553958766263E-4)[&theta=0.36368546513155964]:0.008137819547087253,(6[&theta=7.96115259552941E-4]:0.0011575307380664757,7[&theta=7.857751323650763E-4]:0.0011575307380664757)[&theta=0.7128383672705453]:0.00812899302479029)[&theta=0.40727015495636393]:0.019790534863973558,12[&theta=0.00511434954769357]:0.029077058626830327)[&theta=0.03601411573773506]:0.004934864191347671,((4[&theta=7.121786595063655E-4]:0.0010291497746891874,8[&theta=5.907503188536048E-4]:0.0010291497746891874)[&theta=0.11578080365661904]:0.011146936626946359,(5[&theta=6.186884047851966E-4]:8.048270714327043E-4,9[&theta=5.300257859435132E-4]:8.048270714327043E-4)[&theta=0.060059569509526935]:0.011371259330202842)[&theta=0.19195127682250385]:0.02183583641654245)[&theta=0.25972118707047076]:0.006602095156808596)[&theta=0.025700840026909394]:0.0409544561825734,11[&theta=7.276114186386206E-5]:0.08156847415756)[&theta=0.027948581406893325]:0.0;
tree STATE_2047000 = (((1[&theta=0.005705343903797268]:0.03871704095225397,2[&theta=0.003116077612569845]:0.03871704095225397)[&theta=0.013840795230737567]:0.001903031799734653,((((3[&theta=7.927028663732797E-4]:0.0011488754657027768,(10[&theta=3.4166887133680994E-4]:5.204263939972187E-4,13[&theta=3.504410946907472E-4]:5.204263939972187E-4)[&theta=0.022904988156428843]:6.284490717055582E-4)[&theta=0.3961593860731671]:0.008139032741080292,(6[&theta=8.199793167623967E-4]:0.001157703303866203,7[&theta=7.857751323650763E-4]:0.001157703303866203)[&theta=0.5467792182444254]:0.008130204902916867)[&theta=0.40616744497663404]:0.019793485256013717,12[&theta=0.005085343952233592]:0.029081393462796788)[&theta=0.03601411573773506]:0.004935599885664648,((4[&theta=7.121786595063655E-4]:0.0010293032013309758,8[&theta=5.907503188536048E-4]:0.0010293032013309758)[&theta=0.11578080365661904]:0.011148598423018186,(5[&theta=6.186884047851966E-4]:8.049470558293656E-4,9[&theta=5.223689265782388E-4]:8.049470558293656E-4)[&theta=0.060059569509526935]:0.011372954568519797)[&theta=0.18149820864546223]:0.021839091724112275)[&theta=0.3138228443714359]:0.006603079403527189)[&theta=0.025238180721138658]:0.04096056171243203,11[&theta=5.686670023069156E-5]:0.08158063446442065)[&theta=0.03183251222814342]:0.0;
tree STATE_2047500 = (((1[&theta=0.005926808680204962]:0.03927317442296266,2[&theta=0.002962000884076867]:0.03927317442296266)[&theta=0.012910624150228842]:0.0019303670416236304,((((3[&theta=7.925428939709024E-4]:0.0011653779691079642,(10[&theta=3.4166887133680994E-4]:5.279018241856724E-4,13[&theta=3.5109906994032264E-4]:5.279018241856724E-4)[&theta=0.017314289642142176]:6.374761449222918E-4)[&theta=0.3736503836713755]:0.008255942205625647,(6[&theta=8.199602574654189E-4]:0.0011743326107707262,7[&theta=7.907347434167689E-4]:0.0011743326107707262)[&theta=0.7081138549457774]:0.008246987563962886)[&theta=0.40616744497663404]:0.0200777998467497,12[&theta=0.005384362172484339]:0.02949912002148331)[&theta=0.03689834848747669]:0.005006495083927063,((4[&theta=7.163335271739942E-4]:0.0010440881628799145,8[&theta=5.907503188536048E-4]:0.0010440881628799145)[&theta=0.11573815451030664]:0.010797197919196961,(5[&theta=6.186884047851966E-4]:8.165093547263082E-4,9[&theta=5.381445292315784E-4]:8.165093547263082E-4)[&theta=0.06041092660601463]:0.011024776727350569)[&theta=0.19154241510420147]:0.022664329023333495)[&theta=0.28939721630779763]:0.006697926359175918)[&theta=0.025238180721138658]:0.041548921225118045,11[&theta=6.37645018562894E-5]:0.08275246268970433)[&theta=0.031220598178638464]:0.0;
tree STATE_2048000 = (((1[&theta=0.005305491077013918]:0.039728308145401056,2[&theta=0.0031549003249342488]:0.039728308145401056)[&theta=0.014797964008449538]:0.001952737913095963,((((3[&theta=8.364603726531894E-4]:0.0011788834425238764,(10[&theta=3.4166887133680994E-4]:5.340196368110548E-4,13[&theta=3.6117957323450055E-4]:5.340196368110548E-4)[&theta=0.02812580289699434]:6.448638057128216E-4)[&theta=0.3591177738869357]:0.008351619669021263,(6[&theta=8.199602574654189E-4]:0.0011879418588229638,7[&theta=7.907347434167689E-4]:0.0011879418588229638)[&theta=0.7180702693658984]:0.008342561252722177)[&theta=0.44242306664432685]:0.020310479886417727,12[&theta=0.005384362172484339]:0.029840982997962867)[&theta=0.03644817864775228]:0.005088807267228476,((4[&theta=7.387334277906404E-4]:0.0010561880182928642,8[&theta=6.160612728160064E-4]:0.0010561880182928642)[&theta=0.1079079455717661]:0.010922325794727059,(5[&theta=6.285034323385805E-4]:8.259718172718639E-4,9[&theta=5.372366384732616E-4]:8.259718172718639E-4)[&theta=0.06041092660601463]:0.011152541995748059)[&theta=0.19154241510420147]:0.022951276452171418)[&theta=0.2537235017214152]:0.006751255793305676)[&theta=0.025238180721138658]:0.042030428397846896,11[&theta=4.8266481570533384E-5]:0.08371147445634392)[&theta=0.03443686158511891]:0.0;
tree STATE_2048500 = (((1[&theta=0.005567343300319529]:0.039728308145401056,2[&theta=0.003269543115642229]:0.039728308145401056)[&theta=0.013208977266638963]:0.001952737913095963,((((3[&theta=8.364603726531894E-4]:0.0011788834425238764,(10[&theta=3.4278419738100965E-4]:5.340196368110548E-4,13[&theta=3.6117957323450055E-4]:5.340196368110548E-4)[&theta=0.020667896098056235]:6.448638057128216E-4)[&theta=0.36630557989359663]:0.008351619669021263,(6[&theta=7.924411716113499E-4]:0.0011879418588229638,7[&theta=7.913963694252061E-4]:0.0011879418588229638)[&theta=0.6713201281999683]:0.008342561252722177)[&theta=0.38499109848192714]:0.020139260769305903,12[&theta=0.005108616641138896]:0.029669763880851043)[&theta=0.03685259826602691]:0.0052600263843403,((4[&theta=7.240214895244708E-4]:0.0010561880182928642,8[&theta=6.025651290505252E-4]:0.0010561880182928642)[&theta=0.1209453247423122]:0.010922325794727059,(5[&theta=6.407613816966065E-4]:8.259718172718639E-4,9[&theta=5.372366384732616E-4]:8.259718172718639E-4)[&theta=0.06041092660601463]:0.011152541995748059)[&theta=0.19713619105318342]:0.022951276452171418)[&theta=0.2737370178696674]:0.006751255793305676)[&theta=0.025238180721138658]:0.04431706449787961,11[&theta=2.3844917360213272E-5]:0.08599811055637663)[&theta=0.027476020155142885]:0.0;
tree STATE_2049000 = (((1[&theta=0.005709303618770907]:0.039728308145401056,2[&theta=0.0032406326311983985]:0.039728308145401056)[&theta=0.013009002097375922]:0.001952737913095963,((((3[&theta=8.364603726531894E-4]:0.0011788834425238764,(10[&theta=3.4278419738100965E-4]:5.340196368110548E-4,13[&theta=3.6117957323450055E-4]:5.340196368110548E-4)[&theta=0.021765056528075165]:6.448638057128216E-4)[&theta=0.41317136461419735]:0.008351619669021263,(6[&theta=7.924411716113499E-4]:0.0011879418588229638,7[&theta=7.806239492217329E-4]:0.0011879418588229638)[&theta=0.8144744264221035]:0.008342561252722177)[&theta=0.3880619248229942]:0.020139260769305903,12[&theta=0.005253055969597126]:0.029669763880851043)[&theta=0.03685259826602691]:0.0052600263843403,((4[&theta=7.257783452519459E-4]:0.0010561880182928642,8[&theta=6.025651290505252E-4]:0.0010561880182928642)[&theta=0.1209453247423122]:0.010922325794727059,(5[&theta=6.407613816966065E-4]:8.259718172718639E-4,9[&theta=5.372366384732616E-4]:8.259718172718639E-4)[&theta=0.06041092660601463]:0.011152541995748059)[&theta=0.20305210774426322]:0.022951276452171418)[&theta=0.31393204518275886]:0.006751255793305676)[&theta=0.025238180721138658]:0.04431706449787961,11[&theta=2.861460300250204E-5]:0.08599811055637663)[&theta=0.023865019514933895]:0.0;
tree STATE_2049500 = (((1[&theta=0.005340038418180515]:0.03926980937284137,2[&theta=0.0030706494244837207]:0.03926980937284137)[&theta=0.014776216685340734]:0.0019394094300971276,((((3[&theta=8.364603726531894E-4]:0.0011655385437771228,(10[&theta=3.4435600339054873E-4]:5.279745625272353E-4,13[&theta=3.609731996983026E-4]:5.279745625272353E-4)[&theta=0.024509060021306442]:6.375639812498875E-4)[&theta=0.4433354933569194]:0.008588498824326066,(6[&theta=8.3766845306479E-4]:0.0011744944192787427,7[&theta=7.95223208265126E-4]:0.0011744944192787427)[&theta=0.6615431534188265]:0.008579542948824445)[&theta=0.35490353307842637]:0.01957986634154859,12[&theta=0.004784238716450328]:0.029333903709651776)[&theta=0.03685259826602691]:0.005200483161514141,((4[&theta=7.257783452519459E-4]:0.0010442320253140525,8[&theta=6.121352977471549E-4]:0.0010442320253140525)[&theta=0.1200640979434285]:0.010798685639515755,(5[&theta=6.458577254201791E-4]:8.166218596156878E-4,9[&theta=5.185325909581579E-4]:8.166218596156878E-4)[&theta=0.0625119084272673]:0.01102629580521412)[&theta=0.19311540402410088]:0.02269146920633611)[&theta=0.32528395703216556]:0.006674831931772582)[&theta=0.025238180721138658]:0.043815397651824475,11[&theta=4.61083515799758E-5]:0.08502461645476297)[&theta=0.024319295498271946]:0.0;
tree STATE_2050000 = (((1[&theta=0.005389099466738772]:0.03907047567981633,2[&theta=0.0030706494244837207]:0.03907047567981633)[&theta=0.013638312316244757]:0.0019295649808837786,((((3[&theta=8.364603726531894E-4]:0.0011596222659544246,(10[&theta=3.4340512298035764E-4]:5.252945617568567E-4,13[&theta=3.480509647182892E-4]:5.252945617568567E-4)[&theta=0.020903761423333025]:6.34327704197568E-4)[&theta=0.33534131069299783]:0.008544903573533274,(6[&theta=8.35931559703056E-4]:0.001168532681399922,7[&theta=7.722694595309305E-4]:0.001168532681399922)[&theta=0.49339490198901625]:0.008535993158087776)[&theta=0.4280207598936582]:0.01948047886987176,12[&theta=0.004772633414927886]:0.02918500470935946)[&theta=0.03454047748679094]:0.005174085490360282,((4[&theta=7.257783452519459E-4]:0.0010389314998135435,8[&theta=6.121352977471549E-4]:0.0010389314998135435)[&theta=0.1200640979434285]:0.010423556511728497,(5[&theta=6.225238197363513E-4]:8.124766841314709E-4,9[&theta=5.208115751319245E-4]:8.124766841314709E-4)[&theta=0.05828623002114723]:0.010650011327410568)[&theta=0.19311540402410088]:0.022896602188177705)[&theta=0.2682652952465259]:0.006640950460980365)[&theta=0.025563230243924123]:0.04359299053641487,11[&theta=6.737312574904211E-5]:0.08459303119711498)[&theta=0.02281411900447801]:0.0;
tree STATE_2050500 = (((1[&theta=0.005599732730060434]:0.040012199220312024,2[&theta=0.0030706494244837207]:0.040012199220312024)[&theta=0.014511791229594376]:0.0019760736740541823,((((3[&theta=8.48145780644146E-4]:0.0011875728748715407,(10[&theta=3.4340512298035764E-4]:5.379558423246884E-4,13[&theta=3.525994223753248E-4]:5.379558423246884E-4)[&theta=0.022000776016996137]:6.496170325468523E-4)[&theta=0.4369527648006551]:0.0068518619768785875,(6[&theta=8.437037787696476E-4]:0.0011966980598542556,7[&theta=8.088052243008351E-4]:0.0011966980598542556)[&theta=0.622016114181438]:0.006842736791895873)[&theta=0.4356954885150771]:0.021849021901283315,12[&theta=0.0051759506379758635]:0.029888456753033445)[&theta=0.037408838815089204]:0.005298797514517357,((4[&theta=7.257783452519459E-4]:0.0010639730748983932,8[&theta=6.121352977471549E-4]:0.0010639730748983932)[&theta=0.11779402728542626]:0.010674797592672206,(5[&theta=6.446928187467836E-4]:8.32059973206852E-4,9[&theta=5.433869364695885E-4]:8.32059973206852E-4)[&theta=0.05828623002114723]:0.010906710694363747)[&theta=0.21041599854538945]:0.023448483599980204)[&theta=0.18253550434365334]:0.006801018626815404)[&theta=0.026187203048870785]:0.044643721162915935,11[&theta=5.362496567446747E-5]:0.08663199405728214)[&theta=0.025336795199060423]:0.0;
tree STATE_2051000 = (((1[&theta=0.005654275956663422]:0.040012199220312024,2[&theta=0.003100113120098152]:0.040012199220312024)[&theta=0.013939193647588931]:0.0019760736740541823,((((3[&theta=8.388249579463285E-4]:0.0011875728748715407,(10[&theta=3.476254954655757E-4]:5.379558423246884E-4,13[&theta=3.525994223753248E-4]:5.379558423246884E-4)[&theta=0.022141500024540423]:6.496170325468523E-4)[&theta=0.420366916383967]:0.007669189258448833,(6[&theta=8.437037787696476E-4]:0.0011966980598542556,7[&theta=8.021464923346145E-4]:0.0011966980598542556)[&theta=0.6450155226259023]:0.007660064073466119)[&theta=0.43684627393232006]:0.02103169461971307,12[&theta=0.004911412820501611]:0.029888456753033445)[&theta=0.037408838815089204]:0.005298797514517357,((4[&theta=7.257783452519459E-4]:0.0010639730748983932,8[&theta=6.297135547275266E-4]:0.0010639730748983932)[&theta=0.11171367583791886]:0.010674797592672206,(5[&theta=6.446928187467836E-4]:8.32059973206852E-4,9[&theta=5.433869364695885E-4]:8.32059973206852E-4)[&theta=0.05828623002114723]:0.010906710694363747)[&theta=0.20035516345409451]:0.023448483599980204)[&theta=0.27211109257115806]:0.006801018626815404)[&theta=0.025075555882038896]:0.044643721162915935,11[&theta=1.566600885131175E-5]:0.08663199405728214)[&theta=0.02615748991416577]:0.0;
tree STATE_2051500 = (((1[&theta=0.0059135715553560566]:0.040012199220312024,2[&theta=0.003104656545097906]:0.040012199220312024)[&theta=0.014013670541045953]:0.0019760736740541823,((((3[&theta=8.388249579463285E-4]:0.0011875728748715407,(10[&theta=3.476254954655757E-4]:5.379558423246884E-4,13[&theta=3.558269190243135E-4]:5.379558423246884E-4)[&theta=0.025741643108725138]:6.496170325468523E-4)[&theta=0.3528802163779058]:0.007669189258448833,(6[&theta=8.029918048294223E-4]:0.0011966980598542556,7[&theta=7.700751681045904E-4]:0.0011966980598542556)[&theta=0.614192879748567]:0.007660064073466119)[&theta=0.4498879780407087]:0.02103169461971307,12[&theta=0.005299343369905543]:0.029888456753033445)[&theta=0.03641400834238223]:0.005298797514517357,((4[&theta=7.398815123062639E-4]:0.0010639730748983932,8[&theta=6.297135547275266E-4]:0.0010639730748983932)[&theta=0.110839945956568]:0.010674797592672206,(5[&theta=6.446928187467836E-4]:8.32059973206852E-4,9[&theta=5.348118786288778E-4]:8.32059973206852E-4)[&theta=0.061410802103412175]:0.010906710694363747)[&theta=0.20035516345409451]:0.023448483599980204)[&theta=0.23950689947071566]:0.006801018626815404)[&theta=0.025075555882038896]:0.044643721162915935,11[&theta=3.5243980982423394E-5]:0.08663199405728214)[&theta=0.026179169924134223]:0.0;
tree STATE_2052000 = (((1[&theta=0.005875912309083018]:0.039394136677712625,2[&theta=0.003377671373163774]:0.039394136677712625)[&theta=0.014948384656195269]:0.0019455495553316743,((((3[&theta=8.33483090451268E-4]:0.0011692286117500933,(10[&theta=3.4541172092645347E-4]:5.296461177358783E-4,13[&theta=3.4103689196187005E-4]:5.296461177358783E-4)[&theta=0.019132299555540137]:6.39582494014215E-4)[&theta=0.35867419647428034]:0.007550724422595807,(6[&theta=7.978781326855699E-4]:0.001178212841345651,7[&theta=7.651711181353065E-4]:0.001178212841345651)[&theta=0.5857739155720084]:0.007541740193000249)[&theta=0.4498747923788612]:0.02070682113349802,12[&theta=0.004992460888479027]:0.02942677416784392)[&theta=0.03477335552749926]:0.0052169477704803145,((4[&theta=7.211836354985757E-4]:0.0010475380396655592,8[&theta=6.16991726122455E-4]:0.0010475380396655592)[&theta=0.1109821667173805]:0.010509905567979106,(5[&theta=6.26642129599462E-4]:8.192072654663001E-4,9[&theta=5.319579545235512E-4]:8.192072654663001E-4)[&theta=0.056925723870511896]:0.010738236342178365)[&theta=0.19907924679832012]:0.02308627833067957)[&theta=0.23293944184939944]:0.0066959642947200665)[&theta=0.025741787968777446]:0.043954116183666424,11[&theta=6.0128135080855014E-5]:0.08529380241671072)[&theta=0.02459403136260227]:0.0;
tree STATE_2052500 = (((1[&theta=0.005549263852580258]:0.039394136677712625,2[&theta=0.003041726702571245]:0.039394136677712625)[&theta=0.012835017634487295]:0.0018002320776380754,((((3[&theta=8.224040143855513E-4]:0.0011692286117500933,(10[&theta=3.4541172092645347E-4]:5.296461177358783E-4,13[&theta=3.4103689196187005E-4]:5.296461177358783E-4)[&theta=0.022641191592379994]:6.39582494014215E-4)[&theta=0.38818610154224537]:0.007729860154985228,(6[&theta=8.387938323580753E-4]:0.001178212841345651,7[&theta=8.148425203380605E-4]:0.001178212841345651)[&theta=0.6653490037233828]:0.00772087592538967)[&theta=0.44078278912646673]:0.020527685401108598,12[&theta=0.005182686619686483]:0.02942677416784392)[&theta=0.03884590866813013]:0.0052169477704803145,((4[&theta=7.160878229360162E-4]:0.0010475380396655592,8[&theta=6.16991726122455E-4]:0.0010475380396655592)[&theta=0.10374758614011605]:0.010509905567979106,(5[&theta=6.290822565517111E-4]:8.192072654663001E-4,9[&theta=5.319579545235512E-4]:8.192072654663001E-4)[&theta=0.05798395957812926]:0.010738236342178365)[&theta=0.21566612741111074]:0.02308627833067957)[&theta=0.30387555250966564]:0.0065506468170264676)[&theta=0.025741787968777446]:0.04409943366136002,11[&theta=5.8844907511525354E-5]:0.08529380241671072)[&theta=0.027946808131491065]:0.0;
tree STATE_2053000 = (((1[&theta=0.005854201653126786]:0.039394136677712625,2[&theta=0.003541137783077425]:0.039394136677712625)[&theta=0.01326470956468758]:0.0018002320776380754,((((3[&theta=8.252475905627266E-4]:0.0011692286117500933,(10[&theta=3.4541172092645347E-4]:5.296461177358783E-4,13[&theta=3.4103689196187005E-4]:5.296461177358783E-4)[&theta=0.023179030954338865]:6.39582494014215E-4)[&theta=0.3801355656009678]:0.007729860154985228,(6[&theta=8.266430317466812E-4]:0.001178212841345651,7[&theta=7.804499161220221E-4]:0.001178212841345651)[&theta=0.5869219843376648]:0.00772087592538967)[&theta=0.3883106256912401]:0.020527685401108598,12[&theta=0.005130472399591594]:0.02942677416784392)[&theta=0.039623016101214215]:0.0052169477704803145,((4[&theta=7.160878229360162E-4]:0.0010475380396655592,8[&theta=6.16991726122455E-4]:0.0010475380396655592)[&theta=0.11011652949177322]:0.010509905567979106,(5[&theta=6.290822565517111E-4]:8.192072654663001E-4,9[&theta=5.233969943585541E-4]:8.192072654663001E-4)[&theta=0.05800082070889749]:0.010738236342178365)[&theta=0.20389158591129683]:0.02308627833067957)[&theta=0.2943130044195006]:0.0065506468170264676)[&theta=0.025741787968777446]:0.04409943366136002,11[&theta=6.9728737262461E-5]:0.08529380241671072)[&theta=0.02400552116676802]:0.0;
tree STATE_2053500 = (((1[&theta=0.005361990671504277]:0.03910662649934385,2[&theta=0.0030994000465446553]:0.03910662649934385)[&theta=0.015032125043619058]:0.001787093446120866,((((3[&theta=8.252475905627266E-4]:0.0011606952320375654,(10[&theta=3.3635262036330526E-4]:5.257806021382557E-4,13[&theta=3.4103689196187005E-4]:5.257806021382557E-4)[&theta=0.028071042719833315]:6.349146298993097E-4)[&theta=0.38706018585848384]:0.007817674723743706,(6[&theta=8.158165331271128E-4]:0.0011696138920415198,7[&theta=7.804499161220221E-4]:0.0011696138920415198)[&theta=0.5912191285052129]:0.007808756063739752)[&theta=0.3692045386383947]:0.020233638823014252,12[&theta=0.004984526373572697]:0.029212008778795526)[&theta=0.03701475674635069]:0.00517887292710191,((4[&theta=7.160878229360162E-4]:0.0010398927941028429,8[&theta=6.135346646605139E-4]:0.0010398927941028429)[&theta=0.10350396114005028]:0.01043320113733732,(5[&theta=6.290822565517111E-4]:8.132284461069088E-4,9[&theta=5.271918906213607E-4]:8.132284461069088E-4)[&theta=0.05800082070889749]:0.010659865485333254)[&theta=0.20457143556139848]:0.02291778777445727)[&theta=0.17765762717887842]:0.00650283823956728)[&theta=0.025578588691093022]:0.04377758281990948,11[&theta=8.514102077882125E-5]:0.0846713027653742)[&theta=0.021361291168090355]:0.0;
tree STATE_2054000 = (((1[&theta=0.005264632003162156]:0.03879420218240725,2[&theta=0.003156241837804274]:0.03879420218240725)[&theta=0.012154491003692902]:0.0017728162890458254,((((3[&theta=8.252475905627266E-4]:0.0011514223939663247,(10[&theta=3.4167157688825113E-4]:5.215801210386059E-4,13[&theta=3.4103689196187005E-4]:5.215801210386059E-4)[&theta=0.02783618800994441]:6.298422729277188E-4)[&theta=0.38275846037847105]:0.007755219024947004,(6[&theta=8.158165331271128E-4]:0.0011602698024584727,7[&theta=7.804499161220221E-4]:0.0011602698024584727)[&theta=0.6867732847863296]:0.007746371616454856)[&theta=0.3692045386383947]:0.020071991517831123,12[&theta=0.005246657758832122]:0.028978632936744454)[&theta=0.03773719721291914]:0.005137498715578486,((4[&theta=7.01554709855095E-4]:0.0010315850512733682,8[&theta=5.955934137759877E-4]:0.0010315850512733682)[&theta=0.11909521770960393]:0.01034984989918208,(5[&theta=6.290822565517111E-4]:8.06731533319184E-4,9[&theta=5.193793916437775E-4]:8.06731533319184E-4)[&theta=0.05833521447923368]:0.010574703417136266)[&theta=0.20836509508355236]:0.02273469670186749)[&theta=0.23125306186174552]:0.006450886819130135)[&theta=0.025578588691093022]:0.04342784205641317,11[&theta=6.506688520083775E-5]:0.08399486052786624)[&theta=0.026226056697736862]:0.0;
tree STATE_2054500 = (((1[&theta=0.005564164355228433]:0.03879420218240725,2[&theta=0.003092655726820795]:0.03879420218240725)[&theta=0.012104951140321785]:0.0017728162890458254,((((3[&theta=8.179432243512248E-4]:0.0011514223939663247,(10[&theta=3.4167157688825113E-4]:5.215801210386059E-4,13[&theta=3.440748223083158E-4]:5.215801210386059E-4)[&theta=0.022096531261236802]:6.298422729277188E-4)[&theta=0.3685814952949509]:0.007755219024947004,(6[&theta=7.874657155885131E-4]:0.0011602698024584727,7[&theta=7.709757475293643E-4]:0.0011602698024584727)[&theta=0.734419465339051]:0.007746371616454856)[&theta=0.3906688492372007]:0.020071991517831123,12[&theta=0.004575703919453287]:0.028978632936744454)[&theta=0.03899326275118829]:0.005137498715578486,((4[&theta=7.01554709855095E-4]:0.0010315850512733682,8[&theta=5.955934137759877E-4]:0.0010315850512733682)[&theta=0.11789144088526132]:0.01034984989918208,(5[&theta=6.001943912490177E-4]:8.06731533319184E-4,9[&theta=5.364226937512881E-4]:8.06731533319184E-4)[&theta=0.05833521447923368]:0.010574703417136266)[&theta=0.20514086738111564]:0.02273469670186749)[&theta=0.352384687826175]:0.006450886819130135)[&theta=0.025578588691093022]:0.04342784205641317,11[&theta=5.2810194470869784E-5]:0.08399486052786624)[&theta=0.0278739392429869]:0.0;
tree STATE_2055000 = (((1[&theta=0.005423014164526248]:0.03879420218240725,2[&theta=0.003333147745513895]:0.03879420218240725)[&theta=0.01214825959625912]:0.0017728162890458254,((((3[&theta=7.847757675479033E-4]:0.0011514223939663247,(10[&theta=3.456182213095786E-4]:5.215801210386059E-4,13[&theta=3.437703169831052E-4]:5.215801210386059E-4)[&theta=0.02307303558869663]:6.298422729277188E-4)[&theta=0.3770978629462]:0.007755219024947004,(6[&theta=8.230896586261141E-4]:0.0011602698024584727,7[&theta=7.881022772345755E-4]:0.0011602698024584727)[&theta=0.6191774002476257]:0.007746371616454856)[&theta=0.3906688492372007]:0.020071991517831123,12[&theta=0.005394103233969965]:0.028978632936744454)[&theta=0.038420243867252915]:0.005013320355764125,((4[&theta=7.01554709855095E-4]:0.0010315850512733682,8[&theta=6.120128969679306E-4]:0.0010315850512733682)[&theta=0.10859099959330767]:0.01034984989918208,(5[&theta=6.210208495855045E-4]:8.06731533319184E-4,9[&theta=5.176541271712055E-4]:8.06731533319184E-4)[&theta=0.0556236844331079]:0.010574703417136266)[&theta=0.20653522707117627]:0.02261051834205313)[&theta=0.2141696659831286]:0.006575065178944496)[&theta=0.025578588691093022]:0.04266473079816977,11[&theta=2.7868967153434855E-5]:0.08323174926962285)[&theta=0.030403158588574706]:0.0;
tree STATE_2055500 = (((1[&theta=0.005610230676115344]:0.03879420218240725,2[&theta=0.003182032378824009]:0.03879420218240725)[&theta=0.011783070683177776]:0.0017728162890458254,((((3[&theta=7.847757675479033E-4]:0.0011514223939663247,(10[&theta=3.456182213095786E-4]:5.215801210386059E-4,13[&theta=3.515345284262464E-4]:5.215801210386059E-4)[&theta=0.020256051687780073]:6.298422729277188E-4)[&theta=0.38410295080382423]:0.007755219024947004,(6[&theta=7.96231746679581E-4]:0.0011602698024584727,7[&theta=7.881022772345755E-4]:0.0011602698024584727)[&theta=0.6456932648768003]:0.007746371616454856)[&theta=0.4089234663762658]:0.020071991517831123,12[&theta=0.004993965225351195]:0.028978632936744454)[&theta=0.036089517217863604]:0.005013320355764125,((4[&theta=7.232743380993213E-4]:0.0010315850512733682,8[&theta=6.120128969679306E-4]:0.0010315850512733682)[&theta=0.10859099959330767]:0.010428427463243531,(5[&theta=5.943912257348338E-4]:8.06731533319184E-4,9[&theta=5.176541271712055E-4]:8.06731533319184E-4)[&theta=0.05633865270023226]:0.010653280981197716)[&theta=0.20653522707117627]:0.02253194077799168)[&theta=0.24112536084652247]:0.006575065178944496)[&theta=0.025578588691093022]:0.04266473079816977,11[&theta=8.290872716004804E-5]:0.08323174926962285)[&theta=0.027483306631448882]:0.0;
tree STATE_2056000 = (((1[&theta=0.005578879370250553]:0.039050110989108336,2[&theta=0.0032205150703402516]:0.039050110989108336)[&theta=0.012952975053540872]:0.001873237858346949,((((3[&theta=7.847757675479033E-4]:0.0011590178364363972,(10[&theta=3.409469373914053E-4]:5.250207626516593E-4,13[&theta=3.5717345227680424E-4]:5.250207626516593E-4)[&theta=0.026053696306390265]:6.339970737847378E-4)[&theta=0.36976438062970396]:0.007806376897379803,(6[&theta=8.194112125821747E-4]:0.001167923607509092,7[&theta=7.881022772345755E-4]:0.001167923607509092)[&theta=0.668946136603968]:0.007797471126307108)[&theta=0.4068166147105196]:0.02020439788549634,12[&theta=0.005075932491910383]:0.02916979261931254)[&theta=0.035808894062413034]:0.0050463910920515095,((4[&theta=7.092336088686088E-4]:0.0010383899779023726,8[&theta=5.85260510165456E-4]:0.0010383899779023726)[&theta=0.1145013538320754]:0.010497219351663853,(5[&theta=6.083573571680457E-4]:8.12053197186613E-4,9[&theta=5.281641084842186E-4]:8.12053197186613E-4)[&theta=0.05879201997308313]:0.010723556132379613)[&theta=0.203939025232421]:0.022680574381797824)[&theta=0.29214024928901755]:0.0067071651360912365)[&theta=0.025578588691093022]:0.04285744477511194,11[&theta=4.25310161596939E-5]:0.08378079362256723)[&theta=0.027630441987472477]:0.0;
tree STATE_2056500 = (((1[&theta=0.005023269140281345]:0.038775175772315464,2[&theta=0.003334087402780433]:0.038775175772315464)[&theta=0.014635538424632485]:0.0018600491875943176,((((3[&theta=8.189217136984815E-4]:0.001150857684978279,(10[&theta=3.3516477849954813E-4]:5.213243148428258E-4,13[&theta=3.4601052857129557E-4]:5.213243148428258E-4)[&theta=0.025403569476077616]:6.295333701354533E-4)[&theta=0.360387986234468]:0.007751415519030672,(6[&theta=8.194112125821747E-4]:0.0011597007543059966,7[&theta=7.968994333058125E-4]:0.0011597007543059966)[&theta=0.7939592890926956]:0.007742572449702954)[&theta=0.37842032844825196]:0.02006214731636562,12[&theta=0.004953855755885291]:0.02896442052037457)[&theta=0.0358196217645666]:0.005010861599464362,((4[&theta=7.085498539678773E-4]:0.0010310791158725627,8[&theta=6.150798828304943E-4]:0.0010310791158725627)[&theta=0.11707790655578469]:0.010423312896468964,(5[&theta=5.966094963871897E-4]:8.063358761301347E-4,9[&theta=5.179467620269217E-4]:8.063358761301347E-4)[&theta=0.05559575493061584]:0.01064805613621139)[&theta=0.203939025232421]:0.02252089010749741)[&theta=0.232030700180472]:0.006659942840070848)[&theta=0.025578588691093022]:0.04255570374104111,11[&theta=4.78613592375373E-5]:0.08319092870095089)[&theta=0.02604808214147666]:0.0;
tree STATE_2057000 = (((1[&theta=0.005514573112741465]:0.038775175772315464,2[&theta=0.003113299681030522]:0.038775175772315464)[&theta=0.016760081793630484]:0.0018600491875943176,((((3[&theta=8.392397357886131E-4]:0.001150857684978279,(10[&theta=3.3516477849954813E-4]:5.213243148428258E-4,13[&theta=3.4601052857129557E-4]:5.213243148428258E-4)[&theta=0.023538628534687918]:6.295333701354533E-4)[&theta=0.34215871001341347]:0.00752453879604678,(6[&theta=7.770831030610527E-4]:0.0011597007543059966,7[&theta=7.906401530585063E-4]:0.0011597007543059966)[&theta=0.7478152838868383]:0.007515695726719062)[&theta=0.4710253385032115]:0.020289024039349512,12[&theta=0.0054683378462411]:0.02896442052037457)[&theta=0.035148078519991]:0.005010861599464362,((4[&theta=7.089427368359535E-4]:0.0010310791158725627,8[&theta=5.944692626086552E-4]:0.0010310791158725627)[&theta=0.12716679019898006]:0.010423312896468964,(5[&theta=6.010936447111852E-4]:8.063358761301347E-4,9[&theta=5.179467620269217E-4]:8.063358761301347E-4)[&theta=0.0611111341827187]:0.01064805613621139)[&theta=0.19046783701901043]:0.02252089010749741)[&theta=0.26766143767373834]:0.006659942840070848)[&theta=0.025578588691093022]:0.04255570374104111,11[&theta=3.069007552451858E-5]:0.08319092870095089)[&theta=0.02859587895396413]:0.0;
tree STATE_2057500 = (((1[&theta=0.005702690559934998]:0.038775175772315464,2[&theta=0.003471141332857971]:0.038775175772315464)[&theta=0.013251446122806146]:0.0018600491875943176,((((3[&theta=8.11839582083948E-4]:0.001150857684978279,(10[&theta=3.3516477849954813E-4]:5.213243148428258E-4,13[&theta=3.4010131049649087E-4]:5.213243148428258E-4)[&theta=0.020557210967824903]:6.295333701354533E-4)[&theta=0.323980402759027]:0.00752453879604678,(6[&theta=7.770831030610527E-4]:0.0011597007543059966,7[&theta=7.906401530585063E-4]:0.0011597007543059966)[&theta=0.9374469502529295]:0.007515695726719062)[&theta=0.4486391348026611]:0.020289024039349512,12[&theta=0.004700717970084425]:0.02896442052037457)[&theta=0.033767589618328334]:0.005010861599464362,((4[&theta=6.960633880734378E-4]:0.0010310791158725627,8[&theta=5.944692626086552E-4]:0.0010310791158725627)[&theta=0.1150263633844162]:0.010423312896468964,(5[&theta=6.214140373819226E-4]:8.063358761301347E-4,9[&theta=5.17585105790917E-4]:8.063358761301347E-4)[&theta=0.0586060929553071]:0.01064805613621139)[&theta=0.1916360559246489]:0.02252089010749741)[&theta=0.2894589776263102]:0.006659942840070848)[&theta=0.025578588691093022]:0.04255570374104111,11[&theta=2.4599968822850547E-5]:0.08319092870095089)[&theta=0.027002789521449487]:0.0;
tree STATE_2058000 = (((1[&theta=0.0059403917211425785]:0.038775175772315464,2[&theta=0.00340490886898492]:0.038775175772315464)[&theta=0.01240137272431764]:0.0018600491875943176,((((3[&theta=8.11839582083948E-4]:0.001150857684978279,(10[&theta=3.3516477849954813E-4]:5.213243148428258E-4,13[&theta=3.5176427185105996E-4]:5.213243148428258E-4)[&theta=0.024456174760336312]:6.295333701354533E-4)[&theta=0.3181956193240112]:0.00752453879604678,(6[&theta=7.696981280362948E-4]:0.0011597007543059966,7[&theta=7.760945074181171E-4]:0.0011597007543059966)[&theta=0.7478142986726817]:0.007515695726719062)[&theta=0.45259576413753744]:0.020289024039349512,12[&theta=0.005294604330837393]:0.02896442052037457)[&theta=0.033999082675388176]:0.005010861599464362,((4[&theta=7.103151733992484E-4]:0.0010310791158725627,8[&theta=5.944692626086552E-4]:0.0010310791158725627)[&theta=0.11752673479176359]:0.010423312896468964,(5[&theta=6.068314897047682E-4]:8.063358761301347E-4,9[&theta=5.17585105790917E-4]:8.063358761301347E-4)[&theta=0.06279851081693674]:0.01064805613621139)[&theta=0.19011372213721026]:0.02252089010749741)[&theta=0.3027953308072871]:0.006659942840070848)[&theta=0.025995913748824626]:0.04255570374104111,11[&theta=2.8818887356421063E-5]:0.08319092870095089)[&theta=0.02811088837924961]:0.0;
tree STATE_2058500 = (((1[&theta=0.0059403917211425785]:0.038775175772315464,2[&theta=0.0033526433459403096]:0.038775175772315464)[&theta=0.01290381233248669]:0.0018600491875943176,((((3[&theta=8.244514437681584E-4]:0.001150857684978279,(10[&theta=3.3516477849954813E-4]:5.213243148428258E-4,13[&theta=3.5176427185105996E-4]:5.213243148428258E-4)[&theta=0.025417792037347675]:6.295333701354533E-4)[&theta=0.3218322216851361]:0.00752453879604678,(6[&theta=7.696981280362948E-4]:0.0011597007543059966,7[&theta=7.759912378593436E-4]:0.0011597007543059966)[&theta=0.6633698157223472]:0.007515695726719062)[&theta=0.47273216528601375]:0.020289024039349512,12[&theta=0.005019605358041113]:0.02896442052037457)[&theta=0.037413180330693435]:0.005010861599464362,((4[&theta=7.233705492186556E-4]:0.0010310791158725627,8[&theta=6.100064847469554E-4]:0.0010310791158725627)[&theta=0.11807876962824228]:0.010423312896468964,(5[&theta=6.081801110981524E-4]:8.063358761301347E-4,9[&theta=5.17585105790917E-4]:8.063358761301347E-4)[&theta=0.060736629089978345]:0.01064805613621139)[&theta=0.19225874950749614]:0.02252089010749741)[&theta=0.59089807295614]:0.006659942840070848)[&theta=0.025995913748824626]:0.04255570374104111,11[&theta=2.3606747343013958E-5]:0.08319092870095089)[&theta=0.030707775855528283]:0.0;
tree STATE_2059000 = (((1[&theta=0.005712715723832265]:0.038775175772315464,2[&theta=0.003265624891794428]:0.038775175772315464)[&theta=0.013205431789253843]:0.0018600491875943176,((((3[&theta=8.328003041558616E-4]:0.001150857684978279,(10[&theta=3.3516477849954813E-4]:5.213243148428258E-4,13[&theta=3.5176427185105996E-4]:5.213243148428258E-4)[&theta=0.02104493568500409]:6.295333701354533E-4)[&theta=0.34874079166442123]:0.00752453879604678,(6[&theta=7.807415559182591E-4]:0.0011597007543059966,7[&theta=7.759912378593436E-4]:0.0011597007543059966)[&theta=0.7152746502394226]:0.007515695726719062)[&theta=0.39803371143098515]:0.02026201176443295,12[&theta=0.0047163034490188835]:0.02893740824545801)[&theta=0.03772084495060629]:0.005037873874380924,((4[&theta=7.03612099097561E-4]:0.0010310791158725627,8[&theta=5.846024811769869E-4]:0.0010310791158725627)[&theta=0.10583791966363733]:0.010423312896468964,(5[&theta=6.123872567748893E-4]:8.063358761301347E-4,9[&theta=5.199739974893089E-4]:8.063358761301347E-4)[&theta=0.057313294975825796]:0.01064805613621139)[&theta=0.18617201058630534]:0.02252089010749741)[&theta=0.5452465052012024]:0.006659942840070848)[&theta=0.025995913748824626]:0.04255570374104111,11[&theta=7.932081331502163E-5]:0.08319092870095089)[&theta=0.028058624047301566]:0.0;
tree STATE_2059500 = (((1[&theta=0.005879610688486219]:0.03969487147903496,2[&theta=0.0033430811800747254]:0.03969487147903496)[&theta=0.01666582042265356]:0.0019041670856578194,((((3[&theta=8.413968075295285E-4]:0.0011781545018421076,(10[&theta=3.47344461770495E-4]:5.33689435686759E-4,13[&theta=3.620876289880553E-4]:5.33689435686759E-4)[&theta=0.027199570426463555]:6.444650661553487E-4)[&theta=0.5341092214727803]:0.009381666127211783,(6[&theta=7.998629879893639E-4]:0.0011872073170377145,7[&theta=7.943967201220632E-4]:0.0011872073170377145)[&theta=0.6504765855803208]:0.009372613312016175)[&theta=0.3154288394661513]:0.019063944534118943,12[&theta=0.0051423825290037375]:0.029623765163172833)[&theta=0.03797298871529318]:0.005157365556390799,((4[&theta=7.203008442507922E-4]:0.0010555349440478968,8[&theta=5.966574963020891E-4]:0.0010555349440478968)[&theta=0.12556865232024392]:0.010670540044502184,(5[&theta=6.269122697422763E-4]:8.254610929390875E-4,9[&theta=5.254097384450099E-4]:8.254610929390875E-4)[&theta=0.06007484420680665]:0.010900613895610993)[&theta=0.20159369167419897]:0.02305505573101355)[&theta=0.20529348324976976]:0.006817907845129145)[&theta=0.02678270119153601]:0.04356506855364387,11[&theta=6.563283637679604E-5]:0.08516410711833665)[&theta=0.02357423646411687]:0.0;
tree STATE_2060000 = (((1[&theta=0.005879610688486219]:0.03922724581527779,2[&theta=0.003325032620632346]:0.03922724581527779)[&theta=0.011424163737501198]:0.0018817350342577865,((((3[&theta=8.413968075295285E-4]:0.001164275245897838,(10[&theta=3.3934565405451764E-4]:5.274023041933363E-4,13[&theta=3.493052793536968E-4]:5.274023041933363E-4)[&theta=0.02061132229964195]:6.368729417045018E-4)[&theta=0.4223431081246353]:0.009271145354970395,(6[&theta=7.998629879893639E-4]:0.0011732214143515111,7[&theta=7.806381276964176E-4]:0.0011732214143515111)[&theta=0.6235321463901934]:0.009262199186516721)[&theta=0.3783650849800428]:0.018839361624931154,12[&theta=0.005118896155890717]:0.029274782225799385)[&theta=0.037939012249096814]:0.005096609181532159,((4[&theta=7.199547790366135E-4]:0.001043100208515626,8[&theta=6.183505511503032E-4]:0.001043100208515626)[&theta=0.12247558805264123]:0.010544835685600476,(5[&theta=6.168283246280328E-4]:8.157367437446273E-4,9[&theta=5.265466624782343E-4]:8.157367437446273E-4)[&theta=0.0617586823806947]:0.010772199150371475)[&theta=0.1905487805517487]:0.022783455513215443)[&theta=0.30534988584544587]:0.0067375894422040325)[&theta=0.026997392914068555]:0.043051850010795485,11[&theta=4.8667734331509086E-5]:0.08416083086033106)[&theta=0.02697120968525742]:0.0;
tree STATE_2060500 = (((1[&theta=0.006124553844509281]:0.039424086089502944,2[&theta=0.003053748768567991]:0.039424086089502944)[&theta=0.012205702245593607]:0.0018911774825476,((((3[&theta=8.413968075295285E-4]:0.0011701175183774124,(10[&theta=3.3358463181477736E-4]:5.300487814574618E-4,13[&theta=3.493052793536968E-4]:5.300487814574618E-4)[&theta=0.019164343681551475]:6.400687369199507E-4)[&theta=0.4089788619627167]:0.009317667478971845,(6[&theta=7.998629879893639E-4]:0.0011791085782379403,7[&theta=7.542717153253692E-4]:0.0011791085782379403)[&theta=0.4784340462116173]:0.009308676419111317)[&theta=0.4075851756831344]:0.01893389655929644,12[&theta=0.005092590035347151]:0.029421681556645696)[&theta=0.037298634489313955]:0.005122183700672137,((4[&theta=7.199547790366135E-4]:0.0010483344309755818,8[&theta=6.183505511503032E-4]:0.0010483344309755818)[&theta=0.1125274487878629]:0.010597749121271876,(5[&theta=6.104900338254301E-4]:8.198300681929038E-4,9[&theta=5.265466624782343E-4]:8.198300681929038E-4)[&theta=0.06093783281736035]:0.010826253484054554)[&theta=0.19024522485302006]:0.022897781705070376)[&theta=0.3246160840603215]:0.00677139831473271)[&theta=0.02630378695651193]:0.04326788194946208,11[&theta=4.949894961690404E-5]:0.08458314552151262)[&theta=0.026721193284439285]:0.0;
tree STATE_2061000 = (((1[&theta=0.0051931493355385034]:0.03898990988237768,2[&theta=0.0032607369139421908]:0.03898990988237768)[&theta=0.01346457677597086]:0.0018703500050378033,((((3[&theta=8.370441062526487E-4]:0.00115723105133626,(10[&theta=3.3692513559804323E-4]:5.242113710733097E-4,13[&theta=3.493052793536968E-4]:5.242113710733097E-4)[&theta=0.023202022411136877]:6.330196802629503E-4)[&theta=0.42685469804198545]:0.009215052303160538,(6[&theta=7.998629879893639E-4]:0.0011661230929402983,7[&theta=7.911350880519749E-4]:0.0011661230929402983)[&theta=0.5848397986790954]:0.0092061602615565)[&theta=0.38630483841524177]:0.018725378158247027,12[&theta=0.004736782699998269]:0.029097661512743827)[&theta=0.03561189242463221]:0.005065773254370149,((4[&theta=7.199547790366135E-4]:0.0010367891572054691,8[&theta=5.84738160113637E-4]:0.0010367891572054691)[&theta=0.11421987551217197]:0.010481036447017542,(5[&theta=6.206534851113067E-4]:8.108013057077789E-4,9[&theta=5.275110739987211E-4]:8.108013057077789E-4)[&theta=0.05592185064004988]:0.010707024298515232)[&theta=0.19948192803288617]:0.022645609162890965)[&theta=0.2773014603103915]:0.006696825120301508)[&theta=0.027024676989176502]:0.04279137414069481,11[&theta=4.1157190251951155E-5]:0.0836516340281103)[&theta=0.02942022335371019]:0.0;
tree STATE_2061500 = (((1[&theta=0.005366977668009236]:0.03897468921421703,2[&theta=0.003409345575375533]:0.03897468921421703)[&theta=0.013842060696988435]:0.0018696198680137194,((((3[&theta=8.370441062526487E-4]:0.001156779297796159,(10[&theta=3.36655903383085E-4]:5.24006732300119E-4,13[&theta=3.4211512597792453E-4]:5.24006732300119E-4)[&theta=0.019602195121464702]:6.3277256549604E-4)[&theta=0.4528205850328633]:0.009211454981350549,(6[&theta=7.933549233350235E-4]:0.0011656678681735407,7[&theta=7.758323309154438E-4]:0.0011656678681735407)[&theta=0.8942991778383538]:0.009202566410973168)[&theta=0.3616596975271502]:0.018718068247349846,12[&theta=0.005290369184961453]:0.029086302526496556)[&theta=0.03622308224973277]:0.005063795705462892,((4[&theta=7.199547790366135E-4]:0.0010363844211144654,8[&theta=5.84738160113637E-4]:0.0010363844211144654)[&theta=0.10701000540588687]:0.010476944917228913,(5[&theta=6.145573545452787E-4]:8.10484789520498E-4,9[&theta=5.430062706139267E-4]:8.10484789520498E-4)[&theta=0.05658506630906183]:0.01070284454882288)[&theta=0.2000849198740953]:0.02263676889361607)[&theta=0.17305824257737124]:0.006694210850271304)[&theta=0.026948208549774918]:0.046715994151178865,11[&theta=5.546411688064638E-5]:0.08756030323340962)[&theta=0.02069196425861049]:0.0;
tree STATE_2062000 = (((1[&theta=0.005366977668009236]:0.03897468921421703,2[&theta=0.0033923720516010184]:0.03897468921421703)[&theta=0.01331275680416764]:0.0018696198680137194,((((3[&theta=8.370441062526487E-4]:0.001156779297796159,(10[&theta=3.36655903383085E-4]:5.24006732300119E-4,13[&theta=3.3590493159182917E-4]:5.24006732300119E-4)[&theta=0.024318934567882835]:6.3277256549604E-4)[&theta=0.40296381731832476]:0.009211454981350549,(6[&theta=7.933549233350235E-4]:0.0011656678681735407,7[&theta=8.005109650261271E-4]:0.0011656678681735407)[&theta=0.5255023015512982]:0.009202566410973168)[&theta=0.36321142573003984]:0.01874483248936227,12[&theta=0.005080386686571155]:0.02911306676850898)[&theta=0.03622308224973277]:0.00503703146345047,((4[&theta=7.081423467329608E-4]:0.0010363844211144654,8[&theta=5.84738160113637E-4]:0.0010363844211144654)[&theta=0.12301511228909126]:0.010476944917228913,(5[&theta=6.145573545452787E-4]:8.10484789520498E-4,9[&theta=5.177202190585907E-4]:8.10484789520498E-4)[&theta=0.05658506630906183]:0.01070284454882288)[&theta=0.1896561645271015]:0.02263676889361607)[&theta=0.2828653708498468]:0.006694210850271304)[&theta=0.025440689933942776]:0.046715994151178865,11[&theta=3.911041266413382E-5]:0.08756030323340962)[&theta=0.017164714606135965]:0.0;
tree STATE_2062500 = (((1[&theta=0.005697219402490359]:0.038814847636827354,2[&theta=0.00304316067968233]:0.038814847636827354)[&theta=0.012235381827529607]:0.0018619522510333816,((((3[&theta=7.778729657808337E-4]:0.0011520351566271252,(10[&theta=3.36655903383085E-4]:5.218576949545407E-4,13[&theta=3.501100594821365E-4]:5.218576949545407E-4)[&theta=0.027947921279068828]:6.301774616725845E-4)[&theta=0.37627204738447406]:0.009173677297321294,(6[&theta=7.845082960394321E-4]:0.001160887273523068,7[&theta=7.567404077743733E-4]:0.001160887273523068)[&theta=0.7045866020622383]:0.009164825180425351)[&theta=0.3619435071439516]:0.018667956864349924,12[&theta=0.00514390612529613]:0.028993669318298342)[&theta=0.03568673709305355]:0.005016373773274827,((4[&theta=7.100321568528222E-4]:0.0010321340390333532,8[&theta=5.84738160113637E-4]:0.0010321340390333532)[&theta=0.11807756442323913]:0.010714304058567584,(5[&theta=6.145573545452787E-4]:8.071608587895753E-4,9[&theta=5.177202190585907E-4]:8.071608587895753E-4)[&theta=0.06267966639365631]:0.010939277238811362)[&theta=0.1871857649859938]:0.02226360499397223)[&theta=0.2609505381329737]:0.0066667567962875665)[&theta=0.026615548952192012]:0.04652440421563352,11[&theta=3.927072506879317E-5]:0.08720120410349426)[&theta=0.020961263846028196]:0.0;
tree STATE_2063000 = (((1[&theta=0.00520432771412752]:0.038168938994698254,2[&theta=0.0032018565990063978]:0.038168938994698254)[&theta=0.011726182074890264]:0.0018309679467427425,((((3[&theta=8.130090255502433E-4]:0.0011328644137540806,(10[&theta=3.401772527003358E-4]:5.131735852476949E-4,13[&theta=3.421569252027418E-4]:5.131735852476949E-4)[&theta=0.017596440634447826]:6.196908285063857E-4)[&theta=0.4104897157484635]:0.009021020316624521,(6[&theta=7.845082960394321E-4]:0.0011415692246794392,7[&theta=7.567404077743733E-4]:0.0011415692246794392)[&theta=0.8990272164216824]:0.009012315505699163)[&theta=0.3575949358462388]:0.01835730783688507,12[&theta=0.00514390612529613]:0.02851119256726367)[&theta=0.03855189929522033]:0.004932897491141133,((4[&theta=6.907410256932766E-4]:0.001014958542123384,8[&theta=5.84738160113637E-4]:0.001014958542123384)[&theta=0.11251357345974866]:0.01053600987458471,(5[&theta=6.090231380656773E-4]:7.937290870315463E-4,9[&theta=5.208571360594947E-4]:7.937290870315463E-4)[&theta=0.05828208424430903]:0.010757239329676547)[&theta=0.1871857649859938]:0.02189312164169671)[&theta=0.29684317987571557]:0.006555816883036192)[&theta=0.026615548952192012]:0.04575020267724403,11[&theta=5.115517382847824E-5]:0.08575010961868502)[&theta=0.023763409777496962]:0.0;
tree STATE_2063500 = (((1[&theta=0.005235230020238165]:0.03824330817633803,2[&theta=0.00293397326518314]:0.03824330817633803)[&theta=0.01224127278823835]:0.0018345354440689535,((((3[&theta=7.868724390087585E-4]:0.001135071711142447,(10[&theta=3.401772527003358E-4]:5.141734636980581E-4,13[&theta=3.421569252027418E-4]:5.141734636980581E-4)[&theta=0.01980315420663269]:6.20898247444389E-4)[&theta=0.3898330078522948]:0.009038597066625258,(6[&theta=7.585883186744357E-4]:0.0011437934827086278,7[&theta=7.721606614016104E-4]:0.0011437934827086278)[&theta=0.6371666561451129]:0.009029875295059078)[&theta=0.3575949358462388]:0.018393075610286583,12[&theta=0.005016850994307265]:0.028566744388054288)[&theta=0.037812809565188746]:0.0049425088547051035,((4[&theta=6.907410256932766E-4]:0.001016936109175654,8[&theta=5.84738160113637E-4]:0.001016936109175654)[&theta=0.12156399532642982]:0.01055653846282318,(5[&theta=6.087461043960151E-4]:7.952756058555153E-4,9[&theta=5.302023495438975E-4]:7.952756058555153E-4)[&theta=0.05980856636658656]:0.010778198966143319)[&theta=0.19830707710856627]:0.021935778670760558)[&theta=0.2444305672932468]:0.006568590377647593)[&theta=0.026355470758673352]:0.045839343356093736,11[&theta=2.23626057870524E-5]:0.08591718697650072)[&theta=0.01731687786513175]:0.0;
tree STATE_2064000 = (((1[&theta=0.005269695102742284]:0.03844080738995251,2[&theta=0.0035202505278553696]:0.03844080738995251)[&theta=0.01083820467112286]:0.0018440095017493371,((((3[&theta=7.794792827977616E-4]:0.001140933541120989,(10[&theta=3.3502506480849334E-4]:5.168288002676236E-4,13[&theta=3.421569252027418E-4]:5.168288002676236E-4)[&theta=0.0286831138049562]:6.241047408533653E-4)[&theta=0.40913105343634276]:0.00908527492735335,(6[&theta=7.815520683437644E-4]:0.001149700354371788,7[&theta=7.95562515479326E-4]:0.001149700354371788)[&theta=0.88714669447328]:0.00907650811410255)[&theta=0.37568032564848397]:0.01848806263264964,12[&theta=0.005016850994307265]:0.02871427110112398)[&theta=0.03727748359552723]:0.004968033362354542,((4[&theta=6.907410256932766E-4]:0.0010221878536359468,8[&theta=5.906041683488697E-4]:0.0010221878536359468)[&theta=0.12333840904962336]:0.010611055400408315,(5[&theta=6.087461043960151E-4]:7.993826330519862E-4,9[&theta=5.128534153462476E-4]:7.993826330519862E-4)[&theta=0.05980856636658656]:0.010833860620992276)[&theta=0.18231230703083734]:0.02204906120943426)[&theta=0.20853202610260818]:0.006602512428223323)[&theta=0.026367835911121604]:0.046076070634594034,11[&theta=2.467095270170217E-5]:0.08636088752629588)[&theta=0.018473053982758173]:0.0;
tree STATE_2064500 = (((1[&theta=0.005370103235550286]:0.03844080738995251,2[&theta=0.0030930753442679555]:0.03844080738995251)[&theta=0.011720087635642322]:0.0018440095017493371,((((3[&theta=8.130820271300216E-4]:0.001140933541120989,(10[&theta=3.3502506480849334E-4]:5.168288002676236E-4,13[&theta=3.576046858242584E-4]:5.168288002676236E-4)[&theta=0.02052051093730931]:6.241047408533653E-4)[&theta=0.4866229846571373]:0.00908527492735335,(6[&theta=7.869894950151755E-4]:0.001149700354371788,7[&theta=7.95562515479326E-4]:0.001149700354371788)[&theta=0.849085235721699]:0.00907650811410255)[&theta=0.3596673062521158]:0.01848806263264964,12[&theta=0.004692494431386371]:0.02871427110112398)[&theta=0.03682855569429327]:0.004968033362354542,((4[&theta=6.907410256932766E-4]:0.0010221878536359468,8[&theta=5.906041683488697E-4]:0.0010221878536359468)[&theta=0.12068571429093033]:0.010611055400408315,(5[&theta=6.078874100060975E-4]:7.993826330519862E-4,9[&theta=5.128534153462476E-4]:7.993826330519862E-4)[&theta=0.05921569678390267]:0.010833860620992276)[&theta=0.2040877252043099]:0.02204906120943426)[&theta=0.3766919428987804]:0.006602512428223323)[&theta=0.026367835911121604]:0.046076070634594034,11[&theta=5.3942230600078176E-5]:0.08636088752629588)[&theta=0.024056941645892362]:0.0;
tree STATE_2065000 = (((1[&theta=0.005370103235550286]:0.038214271700965405,2[&theta=0.0035631618910049066]:0.038214271700965405)[&theta=0.011127223933294211]:0.0018331425613456187,((((3[&theta=8.130820271300216E-4]:0.001134209900714469,(10[&theta=3.388422546011844E-4]:5.137830742200588E-4,13[&theta=3.576046858242584E-4]:5.137830742200588E-4)[&theta=0.018895104958180996]:6.204268264944101E-4)[&theta=0.39233329819749785]:0.007869110955035619,(6[&theta=7.869894950151755E-4]:0.0011429250502200234,7[&theta=7.70579390472745E-4]:0.0011429250502200234)[&theta=0.7146761119208603]:0.007860395805530064)[&theta=0.39826642073218216]:0.019541734049635096,12[&theta=0.00493071537453428]:0.028545054905385184)[&theta=0.03821307440615184]:0.004938756223369527,((4[&theta=6.944143834982886E-4]:0.001016163993956085,8[&theta=5.906041683488697E-4]:0.001016163993956085)[&theta=0.12068571429093033]:0.010548523343741886,(5[&theta=6.078874100060975E-4]:7.946717877852427E-4,9[&theta=5.128534153462476E-4]:7.946717877852427E-4)[&theta=0.05849184738031341]:0.010770015549912727)[&theta=0.18717376703137714]:0.02191912379105674)[&theta=0.5483069743859114]:0.006563603133556313)[&theta=0.026367835911121604]:0.045804539542618206,11[&theta=5.397088526296595E-5]:0.08585195380492923)[&theta=0.022721650674132784]:0.0;
tree STATE_2065500 = (((1[&theta=0.0057339246604980595]:0.038214271700965405,2[&theta=0.0030209013694476147]:0.038214271700965405)[&theta=0.013381539518692476]:0.0018331425613456187,((((3[&theta=8.09576480920369E-4]:0.001134209900714469,(10[&theta=3.298187496335428E-4]:5.137830742200588E-4,13[&theta=3.51982390292529E-4]:5.137830742200588E-4)[&theta=0.019799576289200413]:6.204268264944101E-4)[&theta=0.3993620998398021]:0.007869110955035619,(6[&theta=7.869894950151755E-4]:0.0011429250502200234,7[&theta=7.70579390472745E-4]:0.0011429250502200234)[&theta=0.5022654097031976]:0.007860395805530064)[&theta=0.3879903801467203]:0.019541734049635096,12[&theta=0.005242449626873591]:0.028545054905385184)[&theta=0.03692365017945134]:0.004938756223369527,((4[&theta=6.944143834982886E-4]:0.001016163993956085,8[&theta=5.906041683488697E-4]:0.001016163993956085)[&theta=0.11351157159711599]:0.010548523343741886,(5[&theta=6.006703649806413E-4]:7.946717877852427E-4,9[&theta=5.128534153462476E-4]:7.946717877852427E-4)[&theta=0.058508859680594466]:0.010770015549912727)[&theta=0.1846690412150861]:0.02191912379105674)[&theta=0.35069802179729914]:0.006563603133556313)[&theta=0.027692837676572372]:0.045804539542618206,11[&theta=2.93950025508501E-5]:0.08585195380492923)[&theta=0.022548442161392186]:0.0;
tree STATE_2066000 = (((1[&theta=0.005488639519770101]:0.038214271700965405,2[&theta=0.00342631045296742]:0.038214271700965405)[&theta=0.011797852444638797]:0.0018331425613456187,((((3[&theta=8.123643766419757E-4]:0.001134209900714469,(10[&theta=3.406485852622335E-4]:5.137830742200588E-4,13[&theta=3.503360362769483E-4]:5.137830742200588E-4)[&theta=0.02076936973259417]:6.204268264944101E-4)[&theta=0.30500778895577374]:0.007869110955035619,(6[&theta=7.869894950151755E-4]:0.0011429250502200234,7[&theta=7.70579390472745E-4]:0.0011429250502200234)[&theta=0.4978167629877888]:0.007860395805530064)[&theta=0.44093951384986624]:0.019541734049635096,12[&theta=0.005242449626873591]:0.028545054905385184)[&theta=0.036891774530587874]:0.004938756223369527,((4[&theta=6.944143834982886E-4]:0.001016163993956085,8[&theta=5.906041683488697E-4]:0.001016163993956085)[&theta=0.11970672418917583]:0.010548523343741886,(5[&theta=6.066011109876607E-4]:7.946717877852427E-4,9[&theta=5.128534153462476E-4]:7.946717877852427E-4)[&theta=0.05831396055961914]:0.010770015549912727)[&theta=0.18905583468844037]:0.02191912379105674)[&theta=0.2856271461838914]:0.006563603133556313)[&theta=0.027692837676572372]:0.045804539542618206,11[&theta=4.154048101576151E-5]:0.08585195380492923)[&theta=0.023587581721256475]:0.0;
tree STATE_2066500 = (((1[&theta=0.005624501035067591]:0.038214271700965405,2[&theta=0.003257466834396257]:0.038214271700965405)[&theta=0.010761900991800279]:0.0018331425613456187,((((3[&theta=8.123643766419757E-4]:0.001134209900714469,(10[&theta=3.422049580243058E-4]:5.137830742200588E-4,13[&theta=3.4741456447593495E-4]:5.137830742200588E-4)[&theta=0.020012186773691064]:6.204268264944101E-4)[&theta=0.39480399612508965]:0.007869110955035619,(6[&theta=7.845640583901225E-4]:0.0011429250502200234,7[&theta=7.79447677229091E-4]:0.0011429250502200234)[&theta=0.5401102901046254]:0.007860395805530064)[&theta=0.43542684193129794]:0.019541734049635096,12[&theta=0.005002096303971507]:0.028545054905385184)[&theta=0.038273029341391186]:0.004938756223369527,((4[&theta=7.03980354265973E-4]:0.001016163993956085,8[&theta=5.906041683488697E-4]:0.001016163993956085)[&theta=0.11950636139387773]:0.010548523343741886,(5[&theta=6.13246191244464E-4]:7.946717877852427E-4,9[&theta=5.128534153462476E-4]:7.946717877852427E-4)[&theta=0.05831396055961914]:0.010770015549912727)[&theta=0.18905583468844037]:0.02191912379105674)[&theta=0.3555707650403883]:0.006563603133556313)[&theta=0.02747449404581351]:0.045804539542618206,11[&theta=1.4341901205637699E-5]:0.08585195380492923)[&theta=0.022227825541463016]:0.0;
tree STATE_2067000 = (((1[&theta=0.0057029130654425025]:0.03850716885378057,2[&theta=0.0032059328053870143]:0.03850716885378057)[&theta=0.012294716783260592]:0.0018471928680248578,((((3[&theta=7.959162125531746E-4]:0.0011429031672828762,(10[&theta=3.422049580243058E-4]:5.177210165883252E-4,13[&theta=3.4829167718606973E-4]:5.177210165883252E-4)[&theta=0.0217078626835199]:6.25182150694551E-4)[&theta=0.4267136337078159]:0.007929424552320747,(6[&theta=7.93207036362803E-4]:0.001151685114933807,7[&theta=7.782255902766464E-4]:0.001151685114933807)[&theta=0.7359252146760046]:0.007920642604669816)[&theta=0.4733545577076235]:0.02014947677630881,12[&theta=0.005343346595749643]:0.029221804495912433)[&theta=0.03192346328613726]:0.004518646691869362,((4[&theta=6.948704713918365E-4]:0.0010239524857256533,8[&theta=6.064828854476275E-4]:0.0010239524857256533)[&theta=0.12136914527371634]:0.010629373568442313,(5[&theta=5.987791081390127E-4]:8.007626301251466E-4,9[&theta=5.128534153462476E-4]:8.007626301251466E-4)[&theta=0.05879800795230072]:0.01085256342404282)[&theta=0.19817315558198262]:0.022087125133613827)[&theta=0.23468699296203804]:0.0066139105340236315)[&theta=0.02747449404581351]:0.04615561307145648,11[&theta=2.4939811829238487E-5]:0.0865099747932619)[&theta=0.023434061336471964]:0.0;
tree STATE_2067500 = (((1[&theta=0.0058990398926897945]:0.03850716885378057,2[&theta=0.003579457165131652]:0.03850716885378057)[&theta=0.012113529930733403]:0.0018471928680248578,((((3[&theta=7.959162125531746E-4]:0.0011429031672828762,(10[&theta=3.309625368951356E-4]:5.177210165883252E-4,13[&theta=3.5170041327675677E-4]:5.177210165883252E-4)[&theta=0.015944626677437908]:6.25182150694551E-4)[&theta=0.4323559476558895]:0.007929424552320747,(6[&theta=7.93207036362803E-4]:0.001151685114933807,7[&theta=7.782255902766464E-4]:0.001151685114933807)[&theta=0.6058527925893473]:0.007920642604669816)[&theta=0.4068938734305426]:0.02014947677630881,12[&theta=0.004834297418476201]:0.029221804495912433)[&theta=0.03408996604239586]:0.004518646691869362,((4[&theta=6.948704713918365E-4]:0.0010239524857256533,8[&theta=6.088254491769447E-4]:0.0010239524857256533)[&theta=0.1113108339174651]:0.010629373568442313,(5[&theta=5.987791081390127E-4]:8.007626301251466E-4,9[&theta=5.128534153462476E-4]:8.007626301251466E-4)[&theta=0.06198907505376369]:0.01085256342404282)[&theta=0.19709829775277596]:0.022087125133613827)[&theta=0.37336783039524457]:0.0066139105340236315)[&theta=0.026500767921353998]:0.04615561307145648,11[&theta=5.3568544913497584E-5]:0.0865099747932619)[&theta=0.024671497485973196]:0.0;
tree STATE_2068000 = (((1[&theta=0.005770078973324938]:0.03850716885378057,2[&theta=0.0033035337849069007]:0.03850716885378057)[&theta=0.01291131440088504]:0.0018471928680248578,((((3[&theta=7.959162125531746E-4]:0.0011429031672828762,(10[&theta=3.375896523173423E-4]:5.177210165883252E-4,13[&theta=3.5170041327675677E-4]:5.177210165883252E-4)[&theta=0.020564459190287054]:6.25182150694551E-4)[&theta=0.455349855780126]:0.007929424552320747,(6[&theta=7.833164458491942E-4]:0.001151685114933807,7[&theta=7.806514161900054E-4]:0.001151685114933807)[&theta=0.6468843641600315]:0.007920642604669816)[&theta=0.4068938734305426]:0.02014947677630881,12[&theta=0.005090683370248328]:0.029221804495912433)[&theta=0.033900425565015886]:0.004518646691869362,((4[&theta=6.948704713918365E-4]:0.0010239524857256533,8[&theta=5.876306110765236E-4]:0.0010239524857256533)[&theta=0.11142575988683262]:0.010629373568442313,(5[&theta=5.996608240138147E-4]:8.007626301251466E-4,9[&theta=5.357825561512353E-4]:8.007626301251466E-4)[&theta=0.0564215860676841]:0.01085256342404282)[&theta=0.19709829775277596]:0.022087125133613827)[&theta=0.20974530476158615]:0.0066139105340236315)[&theta=0.026500767921353998]:0.04615561307145648,11[&theta=4.550297439289974E-5]:0.0865099747932619)[&theta=0.018111514656342403]:0.0;
tree STATE_2068500 = (((1[&theta=0.005625283416882674]:0.03850716885378057,2[&theta=0.0032184627302723236]:0.03850716885378057)[&theta=0.014041614421862551]:0.0018471928680248578,((((3[&theta=8.251700269735629E-4]:0.0011429031672828762,(10[&theta=3.375896523173423E-4]:5.177210165883252E-4,13[&theta=3.5170041327675677E-4]:5.177210165883252E-4)[&theta=0.023742526356929132]:6.25182150694551E-4)[&theta=0.3355765870960666]:0.007929424552320747,(6[&theta=7.805258247713966E-4]:0.001151685114933807,7[&theta=7.806514161900054E-4]:0.001151685114933807)[&theta=0.661760024836558]:0.007920642604669816)[&theta=0.3955754354877408]:0.02014947677630881,12[&theta=0.005281577344423659]:0.029221804495912433)[&theta=0.031063809157764202]:0.004518646691869362,((4[&theta=7.084067846106427E-4]:0.0010239524857256533,8[&theta=5.817196891693153E-4]:0.0010239524857256533)[&theta=0.10619990724946228]:0.010629373568442313,(5[&theta=5.996608240138147E-4]:8.007626301251466E-4,9[&theta=5.243108723494386E-4]:8.007626301251466E-4)[&theta=0.05942781314316092]:0.01085256342404282)[&theta=0.19104304154134108]:0.022087125133613827)[&theta=0.41764740728156863]:0.0066139105340236315)[&theta=0.02644186870199697]:0.04615561307145648,11[&theta=4.235909778124187E-5]:0.0865099747932619)[&theta=0.022557064432160445]:0.0;
tree STATE_2069000 = (((1[&theta=0.005913189181444941]:0.038506479925890284,2[&theta=0.0035740493892414513]:0.038506479925890284)[&theta=0.016627427499060786]:0.0018471598200827874,((((3[&theta=8.251552639394908E-4]:0.001142882719717104,(10[&theta=3.3758361253478035E-4]:5.177117540936175E-4,13[&theta=3.356649410233199E-4]:5.177117540936175E-4)[&theta=0.023850259421744062]:6.251709656234865E-4)[&theta=0.41253876044244525]:0.007929282687782518,(6[&theta=7.80511860462262E-4]:0.0011516645102510915,7[&theta=7.914196532842994E-4]:0.0011516645102510915)[&theta=0.7965620389357398]:0.00792050089724853)[&theta=0.40705577872026394]:0.020149116284043627,12[&theta=0.005261886342992271]:0.029221281691543248)[&theta=0.031366400319608925]:0.004621526931637698,((4[&theta=7.030847069455911E-4]:0.0010239341662945775,8[&theta=5.817092816807846E-4]:0.0010239341662945775)[&theta=0.11740077708319073]:0.010629183399387421,(5[&theta=6.163276389605387E-4]:8.0074830376136E-4,9[&theta=5.095275347183155E-4]:8.0074830376136E-4)[&theta=0.058972778102469085]:0.010852369261920639)[&theta=0.1960246817772322]:0.022189691057498948)[&theta=0.35993566380501685]:0.006510831122792125)[&theta=0.026441395633179855]:0.04615478730601891,11[&theta=5.816856169282467E-5]:0.08650842705199198)[&theta=0.020608019481572152]:0.0;
tree STATE_2069500 = (((1[&theta=0.0052341826478427295]:0.03893005701383687,2[&theta=0.0031280399068357554]:0.03893005701383687)[&theta=0.012832030273393105]:0.0018674788567506068,((((3[&theta=8.251552639394908E-4]:0.0011554546020396106,(10[&theta=3.3758361253478035E-4]:5.234066614862627E-4,13[&theta=3.5531904697348477E-4]:5.234066614862627E-4)[&theta=0.022783688231792446]:6.320479405533479E-4)[&theta=0.4320146796352986]:0.008016505993492629,(6[&theta=7.846291501670859E-4]:0.0011643329935942185,7[&theta=7.804787695027273E-4]:0.0011643329935942185)[&theta=0.7811287649651856]:0.008007627601938022)[&theta=0.3972652052756269]:0.020370759602693328,12[&theta=0.004877963830359202]:0.02954272019822557)[&theta=0.031366400319608925]:0.004672364425050167,((4[&theta=7.030847069455911E-4]:0.0010351975965858637,8[&theta=5.817092816807846E-4]:0.0010351975965858637)[&theta=0.11740077708319073]:0.010746106020209367,(5[&theta=6.317666642097234E-4]:8.095566558968498E-4,9[&theta=5.357583461035177E-4]:8.095566558968498E-4)[&theta=0.0563459465443412]:0.010971746960898381)[&theta=0.19941276180210998]:0.022433781006480503)[&theta=0.22966685374209064]:0.006582451247311744)[&theta=0.025957821474717063]:0.04666249692890586,11[&theta=2.2997957591333014E-5]:0.08746003279949334)[&theta=0.01778502564006129]:0.0;
tree STATE_2070000 = (((1[&theta=0.00558218060894476]:0.03893005701383687,2[&theta=0.002970252825297841]:0.03893005701383687)[&theta=0.014345096413174281]:0.0018674788567506068,((((3[&theta=8.251552639394908E-4]:0.0011554546020396106,(10[&theta=3.3314342100420317E-4]:5.234066614862627E-4,13[&theta=3.4578026631246927E-4]:5.234066614862627E-4)[&theta=0.034922374330331914]:6.320479405533479E-4)[&theta=0.3341033641455656]:0.008016505993492629,(6[&theta=7.846291501670859E-4]:0.0011643329935942185,7[&theta=7.866791476384646E-4]:0.0011643329935942185)[&theta=0.6668994965152976]:0.008007627601938022)[&theta=0.4354258525234215]:0.020370759602693328,12[&theta=0.005152324671824969]:0.02954272019822557)[&theta=0.03061447984258405]:0.00453455261793069,((4[&theta=7.237343143878898E-4]:0.0010351975965858637,8[&theta=6.280460960747274E-4]:0.0010351975965858637)[&theta=0.11131840452961654]:0.010746106020209367,(5[&theta=6.229147108649143E-4]:8.095566558968498E-4,9[&theta=5.357583461035177E-4]:8.095566558968498E-4)[&theta=0.060065608705369686]:0.010971746960898381)[&theta=0.1944839607183924]:0.022295969199361027)[&theta=0.26186540390417]:0.006720263054431221)[&theta=0.02635662831593295]:0.04666249692890586,11[&theta=4.500555294945022E-5]:0.08746003279949334)[&theta=0.019667360714319477]:0.0;
tree STATE_2070500 = (((1[&theta=0.00558218060894476]:0.0389320838061635,2[&theta=0.003584498840749648]:0.0389320838061635)[&theta=0.012096060093684538]:0.0018675760821878981,((((3[&theta=8.213345496355273E-4]:0.001155514757783034,(10[&theta=3.422479540879748E-4]:5.234339112949345E-4,13[&theta=3.4578026631246927E-4]:5.234339112949345E-4)[&theta=0.021642716373212568]:6.320808464880996E-4)[&theta=0.37694722843231254]:0.008016923352060282,(6[&theta=8.222510770684895E-4]:0.0011643936115680433,7[&theta=7.866791476384646E-4]:0.0011643936115680433)[&theta=0.7647635627898158]:0.008008044498275274)[&theta=0.41335423334011046]:0.020371820153394185,12[&theta=0.0051146895406370945]:0.0295442582632375)[&theta=0.03247595958234469]:0.004534788697637623,((4[&theta=7.299764378996002E-4]:0.001035251491460576,8[&theta=5.896419869828915E-4]:0.001035251491460576)[&theta=0.12039742027830452]:0.010746665488314312,(5[&theta=6.2284574442782E-4]:8.095988033619192E-4,9[&theta=5.347647070020883E-4]:8.095988033619192E-4)[&theta=0.060338199132146046]:0.01097231817641297)[&theta=0.2000910690364848]:0.022297129981100235)[&theta=0.5356840458950236]:0.006720612927476277)[&theta=0.02635662831593295]:0.04666492629063742,11[&theta=9.350204223695325E-5]:0.08746458617898882)[&theta=0.01979110760432773]:0.0;
tree STATE_2071000 = (((1[&theta=0.005582159820320353]:0.0389320838061635,2[&theta=0.003584498840749648]:0.0389320838061635)[&theta=0.012466756966402022]:0.0018675760821878981,((((3[&theta=8.218472474211784E-4]:0.001155514757783034,(10[&theta=3.422479540879748E-4]:5.234339112949345E-4,13[&theta=3.5107274892754017E-4]:5.234339112949345E-4)[&theta=0.02203818900327436]:6.320808464880996E-4)[&theta=0.39755177611782605]:0.008016923352060282,(6[&theta=7.949369785908845E-4]:0.0011643936115680433,7[&theta=7.876082345975689E-4]:0.0011643936115680433)[&theta=0.762341143883123]:0.008008044498275274)[&theta=0.3902355950995563]:0.020350918659244148,12[&theta=0.0051146895406370945]:0.029523356769087464)[&theta=0.032899661692094725]:0.00455569019178766,((4[&theta=7.299764378996002E-4]:0.001035251491460576,8[&theta=5.896419869828915E-4]:0.001035251491460576)[&theta=0.11139179632436884]:0.010746665488314312,(5[&theta=6.2284574442782E-4]:8.095988033619192E-4,9[&theta=5.088215431272203E-4]:8.095988033619192E-4)[&theta=0.060338199132146046]:0.01097231817641297)[&theta=0.20516608688464424]:0.022297129981100235)[&theta=0.23531217975007074]:0.006720612927476277)[&theta=0.02635662831593295]:0.04666492629063742,11[&theta=4.602266954930183E-5]:0.08746458617898882)[&theta=0.018676137506413774]:0.0;
tree STATE_2071500 = (((1[&theta=0.0058455545242592465]:0.03893916391578985,2[&theta=0.0033153561334457455]:0.03893916391578985)[&theta=0.014205532005627521]:0.0018679157157781082,((((3[&theta=8.218472474211784E-4]:0.001155724897348147,(10[&theta=3.422479540879748E-4]:5.235291019220935E-4,13[&theta=3.4660605832765657E-4]:5.235291019220935E-4)[&theta=0.02734396947513758]:6.321957954260536E-4)[&theta=0.3262997366182167]:0.006408214328569023,(6[&theta=7.889033294994599E-4]:0.001164605365823458,7[&theta=7.899201906672162E-4]:0.001164605365823458)[&theta=0.8385016273452467]:0.0063993338600937125)[&theta=0.48773151561650435]:0.02196478660082217,12[&theta=0.0051146895406370945]:0.02952872582673934)[&theta=0.032899661692094725]:0.00455651868034589,((4[&theta=7.417369204373366E-4]:0.0010354397601925267,8[&theta=6.247452189579031E-4]:0.0010354397601925267)[&theta=0.11562916783814052]:0.010748619855055989,(5[&theta=6.2284574442782E-4]:8.097460353546813E-4,9[&theta=5.320548655889058E-4]:8.097460353546813E-4)[&theta=0.060338199132146046]:0.010974313579893834)[&theta=0.18302609991909]:0.022301184891836714)[&theta=0.28529345171813]:0.006721835124482732)[&theta=0.025854258513730473]:0.04667341267927996,11[&theta=3.5472655221966366E-5]:0.08748049231084792)[&theta=0.018632657104754046]:0.0;
tree STATE_2072000 = (((1[&theta=0.005316618808511806]:0.039166741974090605,2[&theta=0.0034475812199471975]:0.039166741974090605)[&theta=0.011773175465005501]:0.0018788326587454926,((((3[&theta=8.218472474211784E-4]:0.0011624794755573026,(10[&theta=3.370877183898683E-4]:5.265888424120801E-4,13[&theta=3.4660605832765657E-4]:5.265888424120801E-4)[&theta=0.02142678519488562]:6.358906331452225E-4)[&theta=0.3626112009985222]:0.006445666826964333,(6[&theta=8.093593289679299E-4]:0.0011714118455006775,7[&theta=7.966518184167571E-4]:0.0011714118455006775)[&theta=0.7019685123654965]:0.006436734457020959)[&theta=0.4284430252319129]:0.022093158732705016,12[&theta=0.0051146895406370945]:0.029701305035226652)[&theta=0.03359916896579061]:0.0045831490331733615,((4[&theta=7.36507208031704E-4]:0.0010414913377410745,8[&theta=5.77869477015308E-4]:0.0010414913377410745)[&theta=0.10978363811182852]:0.010811439643413967,(5[&theta=6.255324242579994E-4]:8.144785568551758E-4,9[&theta=5.305536852348977E-4]:8.144785568551758E-4)[&theta=0.05570739325504093]:0.011038452424299867)[&theta=0.19412753783051734]:0.02243152308724497)[&theta=0.18844350260965972]:0.006761120564436084)[&theta=0.025854258513730473]:0.046946193180032146,11[&theta=5.489459899330375E-5]:0.08799176781286824)[&theta=0.017677138631585643]:0.0;
tree STATE_2072500 = (((1[&theta=0.005736536948045486]:0.039166741974090605,2[&theta=0.0034475812199471975]:0.039166741974090605)[&theta=0.013174421481958996]:0.0018788326587454926,((((3[&theta=8.051661499491134E-4]:0.0011624794755573026,(10[&theta=3.370877183898683E-4]:5.265888424120801E-4,13[&theta=3.4660605832765657E-4]:5.265888424120801E-4)[&theta=0.02760697617619507]:6.358906331452225E-4)[&theta=0.3260154539650913]:0.006445666826964333,(6[&theta=8.191469643292526E-4]:0.0011714118455006775,7[&theta=7.966518184167571E-4]:0.0011714118455006775)[&theta=0.7337519751859344]:0.006436734457020959)[&theta=0.439485317322562]:0.022093158732705016,12[&theta=0.005322252755188224]:0.029701305035226652)[&theta=0.03356609123944872]:0.0045831490331733615,((4[&theta=7.36507208031704E-4]:0.0010414913377410745,8[&theta=5.77869477015308E-4]:0.0010414913377410745)[&theta=0.10964240293309471]:0.010811439643413967,(5[&theta=6.289407085517713E-4]:8.144785568551758E-4,9[&theta=5.481142709251105E-4]:8.144785568551758E-4)[&theta=0.06014916306701128]:0.011038452424299867)[&theta=0.1880387042152757]:0.02243152308724497)[&theta=0.26163142706269704]:0.006761120564436084)[&theta=0.026165566456890884]:0.046946193180032146,11[&theta=2.636278016155499E-5]:0.08799176781286824)[&theta=0.023353297317488062]:0.0;
tree STATE_2073000 = (((1[&theta=0.005611961584399323]:0.039166741974090605,2[&theta=0.0033249579260475454]:0.039166741974090605)[&theta=0.012377155051223214]:0.0018788326587454926,((((3[&theta=8.162058895342136E-4]:0.0011624794755573026,(10[&theta=3.337823940511915E-4]:5.265888424120801E-4,13[&theta=3.4574324676729304E-4]:5.265888424120801E-4)[&theta=0.02186545080605866]:6.358906331452225E-4)[&theta=0.28613053707331465]:0.006445666826964333,(6[&theta=7.850504978838772E-4]:0.0011714118455006775,7[&theta=7.82282906174385E-4]:0.0011714118455006775)[&theta=0.4832855435674481]:0.006436734457020959)[&theta=0.49772378238510157]:0.022093158732705016,12[&theta=0.0048613910874166135]:0.029701305035226652)[&theta=0.03301307151550676]:0.0045831490331733615,((4[&theta=7.375876701163035E-4]:0.0010414913377410745,8[&theta=6.34707863962833E-4]:0.0010414913377410745)[&theta=0.11458455022272905]:0.010811439643413967,(5[&theta=6.289407085517713E-4]:8.144785568551758E-4,9[&theta=5.492444291851438E-4]:8.144785568551758E-4)[&theta=0.05831281984748463]:0.011038452424299867)[&theta=0.20375527616875233]:0.02243152308724497)[&theta=0.24375725143525823]:0.006761120564436084)[&theta=0.025621936094196433]:0.046946193180032146,11[&theta=2.2288988776009682E-5]:0.08799176781286824)[&theta=0.01937070219095797]:0.0;
tree STATE_2073500 = (((1[&theta=0.005611961584399323]:0.0393571862432239,2[&theta=0.0033245148628041786]:0.0393571862432239)[&theta=0.012093517235847314]:0.0018879682900102904,((((3[&theta=8.026782224470263E-4]:0.001168131912879034,(10[&theta=3.337823940511915E-4]:5.291493266947212E-4,13[&theta=3.4574324676729304E-4]:5.291493266947212E-4)[&theta=0.025659192344131467]:6.389825861843129E-4)[&theta=0.33537349233960867]:0.006477008221373651,(6[&theta=8.18020463187507E-4]:0.0011771077155558903,7[&theta=8.075333202118228E-4]:0.0011771077155558903)[&theta=0.7393686444887936]:0.0064680324186967945)[&theta=0.46912858501869936]:0.02220058445298778,12[&theta=0.005240435767506951]:0.02984572458724047)[&theta=0.033149694166088574]:0.004605434125676822,((4[&theta=7.375876701163035E-4]:0.0010465554826412547,8[&theta=6.043099936830194E-4]:0.0010465554826412547)[&theta=0.11571965710866032]:0.010864009160749128,(5[&theta=6.1839027384514E-4]:8.184388753720347E-4,9[&theta=5.336490166489964E-4]:8.184388753720347E-4)[&theta=0.06073776235398036]:0.011092125768018348)[&theta=0.19306025519528522]:0.02254059406952691)[&theta=0.32797030421307666]:0.006793995820316902)[&theta=0.027216861116669266]:0.047174464233434445,11[&theta=2.3723000206434736E-5]:0.08841961876666864)[&theta=0.02088637562679291]:0.0;
tree STATE_2074000 = (((1[&theta=0.005375513445990917]:0.0393571862432239,2[&theta=0.0035478979607707715]:0.0393571862432239)[&theta=0.013403960741216003]:0.0018879682900102904,((((3[&theta=8.026782224470263E-4]:0.001168131912879034,(10[&theta=3.337823940511915E-4]:5.291493266947212E-4,13[&theta=3.526296883610446E-4]:5.291493266947212E-4)[&theta=0.029439648963658267]:6.389825861843129E-4)[&theta=0.3038771439875417]:0.006477008221373651,(6[&theta=8.18020463187507E-4]:0.0011771077155558903,7[&theta=8.016190871403876E-4]:0.0011771077155558903)[&theta=0.5206499921538434]:0.0064680324186967945)[&theta=0.5044507855982778]:0.02220058445298778,12[&theta=0.005240435767506951]:0.02984572458724047)[&theta=0.0341818342272794]:0.004605434125676822,((4[&theta=7.303877564100375E-4]:0.0010465554826412547,8[&theta=6.051903875252096E-4]:0.0010465554826412547)[&theta=0.13021582766873366]:0.010864009160749128,(5[&theta=6.1839027384514E-4]:8.184388753720347E-4,9[&theta=5.465229858415153E-4]:8.184388753720347E-4)[&theta=0.05810048665558398]:0.011092125768018348)[&theta=0.19442626925455864]:0.02254059406952691)[&theta=0.2228598627386491]:0.006793995820316902)[&theta=0.026090872223294488]:0.047174464233434445,11[&theta=5.14071068885378E-5]:0.08841961876666864)[&theta=0.020130053620034057]:0.0;
tree STATE_2074500 = (((1[&theta=0.005641355667069329]:0.0393571862432239,2[&theta=0.003497482023025632]:0.0393571862432239)[&theta=0.012492335647144024]:0.0018879682900102904,((((3[&theta=8.026782224470263E-4]:0.001168131912879034,(10[&theta=3.310905977598205E-4]:5.291493266947212E-4,13[&theta=3.4187264221741326E-4]:5.291493266947212E-4)[&theta=0.026670947941114916]:6.389825861843129E-4)[&theta=0.32751322006600087]:0.006477008221373651,(6[&theta=8.034413238019864E-4]:0.0011771077155558903,7[&theta=8.016190871403876E-4]:0.0011771077155558903)[&theta=0.6633190361394637]:0.0064680324186967945)[&theta=0.5044507855982778]:0.02220058445298778,12[&theta=0.0049818463588726415]:0.02984572458724047)[&theta=0.03225874914644475]:0.004605434125676822,((4[&theta=7.234388881560644E-4]:0.0010465554826412547,8[&theta=6.051903875252096E-4]:0.0010465554826412547)[&theta=0.12200262382518334]:0.010864009160749128,(5[&theta=6.246179134721076E-4]:8.184388753720347E-4,9[&theta=5.465229858415153E-4]:8.184388753720347E-4)[&theta=0.058425466799959795]:0.011092125768018348)[&theta=0.20003263465654922]:0.02254059406952691)[&theta=0.2917330900531264]:0.006793995820316902)[&theta=0.026090872223294488]:0.047174464233434445,11[&theta=2.5947040971308212E-5]:0.08841961876666864)[&theta=0.022388849845900984]:0.0;
tree STATE_2075000 = (((1[&theta=0.005297916899796045]:0.0393571862432239,2[&theta=0.0031812869879224758]:0.0393571862432239)[&theta=0.011467626767753264]:0.0018879682900102904,((((3[&theta=8.026782224470263E-4]:0.001168131912879034,(10[&theta=3.4839895164510097E-4]:5.291493266947212E-4,13[&theta=3.609586122636392E-4]:5.291493266947212E-4)[&theta=0.02993251355285652]:6.389825861843129E-4)[&theta=0.3171487876929401]:0.006477008221373651,(6[&theta=8.034413238019864E-4]:0.0011771077155558903,7[&theta=8.016190871403876E-4]:0.0011771077155558903)[&theta=0.6164894093029948]:0.0064680324186967945)[&theta=0.49374831449341344]:0.02220058445298778,12[&theta=0.005231324337857441]:0.02984572458724047)[&theta=0.02998940216993763]:0.004605434125676822,((4[&theta=7.234388881560644E-4]:0.0010465554826412547,8[&theta=6.051903875252096E-4]:0.0010465554826412547)[&theta=0.11524636453164216]:0.010864009160749128,(5[&theta=6.246179134721076E-4]:8.184388753720347E-4,9[&theta=5.236220044063747E-4]:8.184388753720347E-4)[&theta=0.062087291055039406]:0.011092125768018348)[&theta=0.20003263465654922]:0.02254059406952691)[&theta=0.29712638969123734]:0.006793995820316902)[&theta=0.026090872223294488]:0.047174464233434445,11[&theta=4.3868210243598865E-5]:0.08841961876666864)[&theta=0.021240128854264618]:0.0;
tree STATE_2075500 = (((1[&theta=0.005430673450385435]:0.0393571862432239,2[&theta=0.003220812493233994]:0.0393571862432239)[&theta=0.012063043029557534]:0.0018879682900102904,((((3[&theta=8.026782224470263E-4]:0.001168131912879034,(10[&theta=3.4839895164510097E-4]:5.291493266947212E-4,13[&theta=3.4106409211670394E-4]:5.291493266947212E-4)[&theta=0.020775027930592896]:6.389825861843129E-4)[&theta=0.3839354713777455]:0.006754716311768541,(6[&theta=8.034413238019864E-4]:0.0011771077155558903,7[&theta=8.016190871403876E-4]:0.0011771077155558903)[&theta=0.6582970548710497]:0.006745740509091684)[&theta=0.5022047546353601]:0.021922876362592894,12[&theta=0.005231324337857441]:0.02984572458724047)[&theta=0.03152593382254351]:0.004605434125676822,((4[&theta=7.234388881560644E-4]:0.0010465554826412547,8[&theta=6.051903875252096E-4]:0.0010465554826412547)[&theta=0.11650627309649031]:0.010864009160749128,(5[&theta=6.246179134721076E-4]:8.184388753720347E-4,9[&theta=5.395457518282912E-4]:8.184388753720347E-4)[&theta=0.062087291055039406]:0.011092125768018348)[&theta=0.20003263465654922]:0.02254059406952691)[&theta=0.2000392415692456]:0.006793995820316902)[&theta=0.026497553423715504]:0.047174464233434445,11[&theta=5.751944233006545E-5]:0.08841961876666864)[&theta=0.020253292202646805]:0.0;
tree STATE_2076000 = (((1[&theta=0.005595254643050189]:0.0393571862432239,2[&theta=0.0034927563575408546]:0.0393571862432239)[&theta=0.0161091846768494]:0.0018879682900102904,((((3[&theta=8.082142533754343E-4]:0.001168131912879034,(10[&theta=3.4682801665679355E-4]:5.291493266947212E-4,13[&theta=3.491759622141789E-4]:5.291493266947212E-4)[&theta=0.02107241601653087]:6.389825861843129E-4)[&theta=0.31089132940053554]:0.006754716311768541,(6[&theta=8.241024518831599E-4]:0.0011771077155558903,7[&theta=8.040245620360918E-4]:0.0011771077155558903)[&theta=0.5575216115373086]:0.006745740509091684)[&theta=0.4663925019076369]:0.021922876362592894,12[&theta=0.005112327150321212]:0.02984572458724047)[&theta=0.034039360363638]:0.004605434125676822,((4[&theta=7.143085938092257E-4]:0.0010465554826412547,8[&theta=6.051903875252096E-4]:0.0010465554826412547)[&theta=0.11402022319650922]:0.010864009160749128,(5[&theta=6.246179134721076E-4]:8.184388753720347E-4,9[&theta=5.395457518282912E-4]:8.184388753720347E-4)[&theta=0.060738378928590867]:0.011092125768018348)[&theta=0.18582486737723192]:0.02254059406952691)[&theta=0.26695057712700343]:0.006793995820316902)[&theta=0.02581403515611017]:0.047174464233434445,11[&theta=4.140228912514513E-5]:0.08841961876666864)[&theta=0.019271992837074477]:0.0;
tree STATE_2076500 = (((1[&theta=0.005595254643050189]:0.0393571862432239,2[&theta=0.0034231389419755722]:0.0393571862432239)[&theta=0.013828858480671178]:0.0018879682900102904,((((3[&theta=8.207921853672868E-4]:0.001168131912879034,(10[&theta=3.4682801665679355E-4]:5.291493266947212E-4,13[&theta=3.493461978792946E-4]:5.291493266947212E-4)[&theta=0.02143103185546649]:6.389825861843129E-4)[&theta=0.3954599222372059]:0.006754716311768541,(6[&theta=8.266369908552771E-4]:0.0011771077155558903,7[&theta=8.047253059570867E-4]:0.0011771077155558903)[&theta=0.536161978639509]:0.006745740509091684)[&theta=0.4538190314634082]:0.021922876362592894,12[&theta=0.004784197841101006]:0.02984572458724047)[&theta=0.03245803998908196]:0.004605434125676822,((4[&theta=7.193125847424029E-4]:0.0010465554826412547,8[&theta=6.051903875252096E-4]:0.0010465554826412547)[&theta=0.12690919382667393]:0.010864009160749128,(5[&theta=6.246179134721076E-4]:8.184388753720347E-4,9[&theta=5.388889434664388E-4]:8.184388753720347E-4)[&theta=0.060738378928590867]:0.011092125768018348)[&theta=0.17980574303007305]:0.02254059406952691)[&theta=0.27651119882807856]:0.006793995820316902)[&theta=0.02581403515611017]:0.047174464233434445,11[&theta=1.7725575515087034E-5]:0.08841961876666864)[&theta=0.01881009516287419]:0.0;
tree STATE_2077000 = (((1[&theta=0.005698065375339545]:0.038921803433030755,2[&theta=0.003240291113613179]:0.038921803433030755)[&theta=0.013572302398134345]:0.0018670829316266777,((((3[&theta=8.318706249957064E-4]:0.0011552096335330827,(10[&theta=3.334184477900598E-4]:5.232956937788817E-4,13[&theta=3.493461978792946E-4]:5.232956937788817E-4)[&theta=0.02483002310071417]:6.31913939754201E-4)[&theta=0.32398599083306245]:0.006679993303073232,(6[&theta=8.266369908552771E-4]:0.0011640861427754683,7[&theta=7.628392388283274E-4]:0.0011640861427754683)[&theta=0.6475439459604081]:0.006671116793830846)[&theta=0.46665088163406776]:0.021680357919854724,12[&theta=0.005025156636050857]:0.02951556085646104)[&theta=0.035583571489609604]:0.004554487220087455,((4[&theta=6.925886302045728E-4]:0.0010349781238270471,8[&theta=5.985568819453627E-4]:0.0010349781238270471)[&theta=0.11592644861301518]:0.01074382773291178,(5[&theta=6.246179134721076E-4]:8.093850213864199E-4,9[&theta=5.388889434664388E-4]:8.093850213864199E-4)[&theta=0.060392777943958635]:0.010969420835352408)[&theta=0.19954568638004552]:0.022291242219809666)[&theta=0.385617623256348]:0.006718838288108937)[&theta=0.026532049376498577]:0.04665260398965634,11[&theta=2.1485723077825966E-5]:0.08744149035431377)[&theta=0.02385475045289285]:0.0;
tree STATE_2077500 = (((1[&theta=0.0056060706812691525]:0.03877429163373106,2[&theta=0.0032137732495434697]:0.03877429163373106)[&theta=0.014561988599047468]:0.0019513032234498226,((((3[&theta=8.039688778689726E-4]:0.001150831443506405,(10[&theta=3.334184477900598E-4]:5.213124277802256E-4,13[&theta=3.493461978792946E-4]:5.213124277802256E-4)[&theta=0.02150648404788429]:6.295190157261793E-4)[&theta=0.35709591796514367]:0.006654676443510399,(6[&theta=8.036349585332535E-4]:0.0011596743111974145,7[&theta=7.781178408941291E-4]:0.0011596743111974145)[&theta=0.8198873335489799]:0.00664583357581939)[&theta=0.47448896328242646]:0.02159819038587286,12[&theta=0.0045067233268260625]:0.029403698272889665)[&theta=0.03170734620584645]:0.004628611996900862,((4[&theta=7.148341193656325E-4]:0.0010310556055515454,8[&theta=6.241933582987084E-4]:0.0010310556055515454)[&theta=0.11592644861301518]:0.010703109132526917,(5[&theta=6.246179134721076E-4]:8.063174903292744E-4,9[&theta=5.376702786391054E-4]:8.063174903292744E-4)[&theta=0.060392777943958635]:0.010927847247749188)[&theta=0.18625596920561135]:0.02229814553171206)[&theta=0.4153645531513646]:0.006693284587390359)[&theta=0.025604325551074246]:0.04638449637278848,11[&theta=5.065677861769041E-5]:0.08711009122996936)[&theta=0.017268877660800958]:0.0;
tree STATE_2078000 = (((1[&theta=0.005897916677877236]:0.039435216859005216,2[&theta=0.003317660421418428]:0.039435216859005216)[&theta=0.017004921666781275]:0.001984564063769463,((((3[&theta=8.039688778689726E-4]:0.001170447882621191,(10[&theta=3.299519790360933E-4]:5.301984323789306E-4,13[&theta=3.3658394189142624E-4]:5.301984323789306E-4)[&theta=0.030817942719541663]:6.402494502422604E-4)[&theta=0.26410619873225494]:0.006768108393966136,(6[&theta=8.192616709820274E-4]:0.0011794414809657985,7[&theta=8.069062201587059E-4]:0.0011794414809657985)[&theta=0.6448540784604845]:0.006759114795621529)[&theta=0.46492160856706277]:0.021966341246787077,12[&theta=0.005166624303069576]:0.029904897523374406)[&theta=0.033480820702871686]:0.00470750876839203,((4[&theta=7.308973151830858E-4]:0.0010486304116835681,8[&theta=6.076571728619333E-4]:0.0010486304116835681)[&theta=0.11966248072840066]:0.010885548437450165,(5[&theta=6.24214564919911E-4]:8.200615342946002E-4,9[&theta=5.38146330720975E-4]:8.200615342946002E-4)[&theta=0.06010715423527225]:0.011114117314839132)[&theta=0.2043885516414268]:0.022678227442632704)[&theta=0.28715830926461916]:0.006807374631008244)[&theta=0.025604325551074246]:0.04717514095771093,11[&theta=3.386123585143271E-5]:0.08859492188048561)[&theta=0.019449977311916458]:0.0;
tree STATE_2078500 = (((1[&theta=0.006130821699953204]:0.03945214593019036,2[&theta=0.003107740622626913]:0.03945214593019036)[&theta=0.016606722250000434]:0.001985416013599667,((((3[&theta=8.174532581719224E-4]:0.0011709503420242735,(10[&theta=3.299519790360933E-4]:5.304260402816864E-4,13[&theta=3.4499528498815066E-4]:5.304260402816864E-4)[&theta=0.020622228862099436]:6.405243017425871E-4)[&theta=0.35117859783096855]:0.006771013862679542,(6[&theta=8.192616709820274E-4]:0.0011799478012140521,7[&theta=7.997933146755892E-4]:0.0011799478012140521)[&theta=0.5203498228084524]:0.006762016403489763)[&theta=0.501871689195846]:0.021975771136724637,12[&theta=0.004924107944319771]:0.029917735341428452)[&theta=0.033299461299243674]:0.005241854282376019,((4[&theta=7.087930766065673E-4]:0.0010490805762902386,8[&theta=6.084050594181562E-4]:0.0010490805762902386)[&theta=0.1156076742525207]:0.010890221474371601,(5[&theta=6.296034904790255E-4]:8.204135769913581E-4,9[&theta=5.340358240570908E-4]:8.204135769913581E-4)[&theta=0.05766934067256446]:0.011118888473670482)[&theta=0.21038298382907283]:0.02322028757314263)[&theta=0.20443811879313167]:0.006277972319985559)[&theta=0.026912324468458492]:0.047195392686572926,11[&theta=4.484931732026934E-5]:0.08863295463036296)[&theta=0.022754010102304816]:0.0;
tree STATE_2079000 = (((1[&theta=0.005458128099970201]:0.03945214593019036,2[&theta=0.0030587105492233336]:0.03945214593019036)[&theta=0.014308693221190558]:0.001985416013599667,((((3[&theta=8.174532581719224E-4]:0.0011709503420242735,(10[&theta=3.299519790360933E-4]:5.304260402816864E-4,13[&theta=3.547669888993157E-4]:5.304260402816864E-4)[&theta=0.021651176326885253]:6.405243017425871E-4)[&theta=0.2727119331218906]:0.006771013862679542,(6[&theta=8.192616709820274E-4]:0.0011799478012140521,7[&theta=8.020342557432026E-4]:0.0011799478012140521)[&theta=0.4808978390490164]:0.006762016403489763)[&theta=0.501871689195846]:0.021975771136724637,12[&theta=0.005275903169086446]:0.029917735341428452)[&theta=0.03619852205761679]:0.005241854282376019,((4[&theta=7.395062682408937E-4]:0.0010490805762902386,8[&theta=6.084050594181562E-4]:0.0010490805762902386)[&theta=0.11005348959484026]:0.010890221474371601,(5[&theta=6.421515819123149E-4]:8.204135769913581E-4,9[&theta=5.340358240570908E-4]:8.204135769913581E-4)[&theta=0.05766934067256446]:0.011118888473670482)[&theta=0.21038298382907283]:0.02322028757314263)[&theta=0.35902281932174535]:0.006277972319985559)[&theta=0.025062685133881657]:0.047195392686572926,11[&theta=3.7964852120276065E-5]:0.08863295463036296)[&theta=0.017680116520882454]:0.0;
tree STATE_2079500 = (((1[&theta=0.005348719781169291]:0.03942220308450557,2[&theta=0.0034893970371296604]:0.03942220308450557)[&theta=0.01418164755365595]:0.0019839091499319547,((((3[&theta=7.934238146489501E-4]:0.0011700616302807393,(10[&theta=3.299519790360933E-4]:5.300234648400499E-4,13[&theta=3.4976727082846633E-4]:5.300234648400499E-4)[&theta=0.02194352704869313]:6.400381654406894E-4)[&theta=0.29749456899459553]:0.006765874891948303,(6[&theta=7.835201412261343E-4]:0.0011790522607030142,7[&theta=8.020342557432026E-4]:0.0011790522607030142)[&theta=0.5606341716691632]:0.006756884261526028)[&theta=0.417224750752251]:0.021959092268986603,12[&theta=0.005416625414529532]:0.029895028791215646)[&theta=0.03619852205761679]:0.005237875892096386,((4[&theta=7.414291765230961E-4]:0.0010482843595809536,8[&theta=6.084050594181562E-4]:0.0010482843595809536)[&theta=0.12007585908516194]:0.010881956164249883,(5[&theta=6.192891536309876E-4]:8.197909108079512E-4,9[&theta=5.340358240570908E-4]:8.197909108079512E-4)[&theta=0.06062772913882313]:0.011110449613022886)[&theta=0.21038298382907283]:0.023202664159481197)[&theta=0.21886866512960973]:0.006273207551125495)[&theta=0.02669501997489892]:0.04715957297824203,11[&theta=3.268412880961401E-5]:0.08856568521267956)[&theta=0.018435190644535224]:0.0;
tree STATE_2080000 = (((1[&theta=0.005951757630892926]:0.03942220308450557,2[&theta=0.0034311245472309084]:0.03942220308450557)[&theta=0.013881810885718594]:0.0019839091499319547,((((3[&theta=8.0812531977295E-4]:0.0011700616302807393,(10[&theta=3.299519790360933E-4]:5.300234648400499E-4,13[&theta=3.4976727082846633E-4]:5.300234648400499E-4)[&theta=0.02038789650095242]:6.400381654406894E-4)[&theta=0.3886308115003781]:0.006765874891948303,(6[&theta=7.785968117040579E-4]:0.0011790522607030142,7[&theta=8.020342557432026E-4]:0.0011790522607030142)[&theta=0.4544827400758445]:0.006756884261526028)[&theta=0.4854646978887605]:0.021959092268986603,12[&theta=0.0055904210905565]:0.029895028791215646)[&theta=0.036375058406488095]:0.005237875892096386,((4[&theta=7.414291765230961E-4]:0.0010482843595809536,8[&theta=5.995971175687271E-4]:0.0010482843595809536)[&theta=0.12226102612428402]:0.010881956164249883,(5[&theta=6.192891536309876E-4]:8.197909108079512E-4,9[&theta=5.340358240570908E-4]:8.197909108079512E-4)[&theta=0.05404493009300323]:0.011110449613022886)[&theta=0.20941295853461]:0.023202664159481197)[&theta=0.3278550827097133]:0.006273207551125495)[&theta=0.026243618314061107]:0.04715957297824203,11[&theta=1.7304801461566905E-5]:0.08856568521267956)[&theta=0.023170645941643794]:0.0;
tree STATE_2080500 = (((1[&theta=0.005573822081248382]:0.03923809200619426,2[&theta=0.003505528712068201]:0.03923809200619426)[&theta=0.014314673792140258]:0.0022100066375456764,((((3[&theta=8.218988766691392E-4]:0.0011712480900536314,(10[&theta=3.4612247503151134E-4]:5.30560916460928E-4,13[&theta=3.4786966916354E-4]:5.30560916460928E-4)[&theta=0.028818037495877923]:6.406871735927034E-4)[&theta=0.27659007265881896]:0.006772735589009014,(6[&theta=8.232512448797087E-4]:0.0011802478371079304,7[&theta=8.046161683864983E-4]:0.0011802478371079304)[&theta=0.6565868854628162]:0.006763735841954714)[&theta=0.4930829217657877]:0.021981359112845184,12[&theta=0.0053929564408287545]:0.029925342791907828)[&theta=0.038260689236505725]:0.005243187175605343,((4[&theta=7.414291765230961E-4]:0.0010493473354029163,8[&theta=6.109073863469507E-4]:0.0010493473354029163)[&theta=0.12161136525081316]:0.010892990628508112,(5[&theta=6.192891536309876E-4]:8.20622190898405E-4,9[&theta=5.308797766348504E-4]:8.20622190898405E-4)[&theta=0.05893925321262558]:0.011121715773012623)[&theta=0.19228993716131362]:0.023226192003602143)[&theta=0.2311291780132123]:0.006279568676226768)[&theta=0.026243618314061107]:0.04720739348170733,11[&theta=6.58689450344634E-5]:0.08865549212544727)[&theta=0.022718664205577523]:0.0;
tree STATE_2081000 = (((1[&theta=0.005573822081248382]:0.03923809200619426,2[&theta=0.0032421723838543023]:0.03923809200619426)[&theta=0.013133565942520941]:0.0022100066375456764,((((3[&theta=8.032564916458771E-4]:0.0011712480900536314,(10[&theta=3.4612247503151134E-4]:5.30560916460928E-4,13[&theta=3.4786966916354E-4]:5.30560916460928E-4)[&theta=0.023860882854382058]:6.406871735927034E-4)[&theta=0.30432297962914884]:0.006772735589009014,(6[&theta=8.232512448797087E-4]:0.0011802478371079304,7[&theta=8.036610351801235E-4]:0.0011802478371079304)[&theta=0.5728039204869881]:0.006763735841954714)[&theta=0.4930829217657877]:0.021981359112845184,12[&theta=0.005024938120268788]:0.029925342791907828)[&theta=0.03871764876277642]:0.005243187175605343,((4[&theta=7.228116458696494E-4]:0.0010493473354029163,8[&theta=6.206094296649434E-4]:0.0010493473354029163)[&theta=0.12195089437532913]:0.010892990628508112,(5[&theta=6.192891536309876E-4]:8.20622190898405E-4,9[&theta=5.308797766348504E-4]:8.20622190898405E-4)[&theta=0.061345052474496696]:0.011121715773012623)[&theta=0.20192983427027703]:0.023226192003602143)[&theta=0.49702937143577647]:0.006279568676226768)[&theta=0.026243618314061107]:0.04720739348170733,11[&theta=4.671615918583605E-5]:0.08865549212544727)[&theta=0.022723233119872375]:0.0;
tree STATE_2081500 = (((1[&theta=0.005726830094111787]:0.03923809200619426,2[&theta=0.003721886832587021]:0.03923809200619426)[&theta=0.015545548306807067]:0.0022100066375456764,((((3[&theta=8.032564916458771E-4]:0.0011712480900536314,(10[&theta=3.3783616790459197E-4]:5.30560916460928E-4,13[&theta=3.574643697649932E-4]:5.30560916460928E-4)[&theta=0.020857764842456994]:6.406871735927034E-4)[&theta=0.33544148086256487]:0.006772735589009014,(6[&theta=8.232512448797087E-4]:0.0011802478371079304,7[&theta=8.036610351801235E-4]:0.0011802478371079304)[&theta=0.5111591937080677]:0.006763735841954714)[&theta=0.4930829217657877]:0.021981359112845184,12[&theta=0.005024938120268788]:0.029925342791907828)[&theta=0.0349847427895685]:0.005243187175605343,((4[&theta=7.228116458696494E-4]:0.0010493473354029163,8[&theta=6.131644206360377E-4]:0.0010493473354029163)[&theta=0.11519779307806051]:0.010892990628508112,(5[&theta=6.192891536309876E-4]:8.20622190898405E-4,9[&theta=5.308797766348504E-4]:8.20622190898405E-4)[&theta=0.061345052474496696]:0.011121715773012623)[&theta=0.20410092481619796]:0.023226192003602143)[&theta=0.27727431982233114]:0.006279568676226768)[&theta=0.026243618314061107]:0.04720739348170733,11[&theta=7.999933213663545E-5]:0.08865549212544727)[&theta=0.02294428275585103]:0.0;
tree STATE_2082000 = (((1[&theta=0.005684769277780058]:0.03923809200619426,2[&theta=0.0031045078078849172]:0.03923809200619426)[&theta=0.012558427397757555]:0.0022100066375456764,((((3[&theta=8.119549107213026E-4]:0.0011712480900536314,(10[&theta=3.453876999439572E-4]:5.30560916460928E-4,13[&theta=3.498392589177523E-4]:5.30560916460928E-4)[&theta=0.0240362819920593]:6.406871735927034E-4)[&theta=0.3209125769101564]:0.006772735589009014,(6[&theta=8.232512448797087E-4]:0.0011802478371079304,7[&theta=7.684682657908946E-4]:0.0011802478371079304)[&theta=0.6103624132332627]:0.006763735841954714)[&theta=0.4555345478369194]:0.021981359112845184,12[&theta=0.005103834583863978]:0.029925342791907828)[&theta=0.0349847427895685]:0.005243187175605343,((4[&theta=7.228116458696494E-4]:0.0010493473354029163,8[&theta=6.131644206360377E-4]:0.0010493473354029163)[&theta=0.11519779307806051]:0.010892990628508112,(5[&theta=6.192891536309876E-4]:8.20622190898405E-4,9[&theta=5.308797766348504E-4]:8.20622190898405E-4)[&theta=0.061345052474496696]:0.011121715773012623)[&theta=0.20688063257231865]:0.023226192003602143)[&theta=0.36521553677523105]:0.006279568676226768)[&theta=0.02685240391515858]:0.04720739348170733,11[&theta=3.586566687970584E-5]:0.08865549212544727)[&theta=0.02389507448150806]:0.0;
tree STATE_2082500 = (((1[&theta=0.005434450967805429]:0.03923809200619426,2[&theta=0.003169452065243008]:0.03923809200619426)[&theta=0.018424708458399285]:0.0022100066375456764,((((3[&theta=7.992923963820705E-4]:0.0011712480900536314,(10[&theta=3.453876999439572E-4]:5.30560916460928E-4,13[&theta=3.521765845190189E-4]:5.30560916460928E-4)[&theta=0.03473670799770961]:6.406871735927034E-4)[&theta=0.3639003063549621]:0.006772735589009014,(6[&theta=8.232512448797087E-4]:0.0011802478371079304,7[&theta=7.684682657908946E-4]:0.0011802478371079304)[&theta=0.5371742354421499]:0.006763735841954714)[&theta=0.4545195856862442]:0.021981359112845184,12[&theta=0.005220357200376489]:0.029925342791907828)[&theta=0.0349847427895685]:0.005243187175605343,((4[&theta=7.228116458696494E-4]:0.0010493473354029163,8[&theta=6.131644206360377E-4]:0.0010493473354029163)[&theta=0.1102420456185178]:0.010349886337695699,(5[&theta=6.230022803880686E-4]:8.20622190898405E-4,9[&theta=5.308797766348504E-4]:8.20622190898405E-4)[&theta=0.057587828131815656]:0.01057861148220021)[&theta=0.1978223393874922]:0.023769296294414557)[&theta=0.29483072541030797]:0.006279568676226768)[&theta=0.02685240391515858]:0.04720739348170733,11[&theta=4.7504161332381277E-5]:0.08865549212544727)[&theta=0.022715907330076765]:0.0;
tree STATE_2083000 = (((1[&theta=0.005317987214234459]:0.03923809200619426,2[&theta=0.003237831811190919]:0.03923809200619426)[&theta=0.018507078589077915]:0.0022100066375456764,((((3[&theta=7.992923963820705E-4]:0.0011712480900536314,(10[&theta=3.453876999439572E-4]:5.30560916460928E-4,13[&theta=3.521765845190189E-4]:5.30560916460928E-4)[&theta=0.019286074299611395]:6.406871735927034E-4)[&theta=0.3421215186314079]:0.006772735589009014,(6[&theta=8.0765815946941E-4]:0.0011802478371079304,7[&theta=7.878687322653608E-4]:0.0011802478371079304)[&theta=0.595708294650813]:0.006763735841954714)[&theta=0.49292530546560365]:0.021981359112845184,12[&theta=0.005220357200376489]:0.029925342791907828)[&theta=0.03461800353191765]:0.005134093150424641,((4[&theta=7.228116458696494E-4]:0.0010493473354029163,8[&theta=6.131644206360377E-4]:0.0010493473354029163)[&theta=0.11312815344105615]:0.010349886337695699,(5[&theta=6.167801581407836E-4]:8.20622190898405E-4,9[&theta=5.105037863214329E-4]:8.20622190898405E-4)[&theta=0.056066952840459316]:0.01057861148220021)[&theta=0.21564052411282866]:0.023660202269233856)[&theta=0.35039971826929917]:0.00638866270140747)[&theta=0.027745469531138336]:0.04720739348170733,11[&theta=1.2820514837133217E-4]:0.08865549212544727)[&theta=0.023469729059540388]:0.0;
tree STATE_2083500 = (((1[&theta=0.005724708899260472]:0.038798038213985094,2[&theta=0.0036445402134363857]:0.038798038213985094)[&theta=0.015357747830911919]:0.0021852214925007565,((((3[&theta=7.992923963820705E-4]:0.0011581125848011211,(10[&theta=3.5013393313664204E-4]:5.246106948433798E-4,13[&theta=3.535339528410132E-4]:5.246106948433798E-4)[&theta=0.01914455204353932]:6.335018899577414E-4)[&theta=0.421376932181984]:0.006696779602690848,(6[&theta=8.0765815946941E-4]:0.0011670114000155247,7[&theta=7.878687322653608E-4]:0.0011670114000155247)[&theta=0.6089926660448459]:0.006687880787476444)[&theta=0.4795261941474227]:0.021734838960081587,12[&theta=0.005583191373999648]:0.029589731147573555)[&theta=0.03596308302616166]:0.005076514480186475,((4[&theta=7.223311272698368E-4]:0.0010375789427344924,8[&theta=5.977000274522656E-4]:0.0010375789427344924)[&theta=0.11425847763840342]:0.010233812734241232,(5[&theta=6.031495625477903E-4]:8.114189425085793E-4,9[&theta=5.533793937632399E-4]:8.114189425085793E-4)[&theta=0.05569251393630049]:0.010459972734467145)[&theta=0.1971197929358233]:0.023394853950784306)[&theta=0.37750327120186244]:0.00631701407872582)[&theta=0.027700230694534644]:0.046677964259749835,11[&theta=4.301254420277594E-5]:0.08766122396623569)[&theta=0.021665913801837095]:0.0;
tree STATE_2084000 = (((1[&theta=0.005814858730476583]:0.038798038213985094,2[&theta=0.0033314560163514124]:0.038798038213985094)[&theta=0.015022405131191257]:0.0021852214925007565,((((3[&theta=7.992923963820705E-4]:0.0011581125848011211,(10[&theta=3.4000175234181573E-4]:5.246106948433798E-4,13[&theta=3.535339528410132E-4]:5.246106948433798E-4)[&theta=0.02163969653075958]:6.335018899577414E-4)[&theta=0.28315550448577603]:0.006696779602690848,(6[&theta=8.0765815946941E-4]:0.0011670114000155247,7[&theta=7.726346901319086E-4]:0.0011670114000155247)[&theta=0.5900580740758824]:0.006687880787476444)[&theta=0.4770336516816743]:0.021734838960081587,12[&theta=0.0049219501503790924]:0.029589731147573555)[&theta=0.03538995910370533]:0.005076514480186475,((4[&theta=7.147790031245215E-4]:0.0010375789427344924,8[&theta=5.977000274522656E-4]:0.0010375789427344924)[&theta=0.11266666728375192]:0.010233812734241232,(5[&theta=6.031495625477903E-4]:8.114189425085793E-4,9[&theta=5.304468526553694E-4]:8.114189425085793E-4)[&theta=0.05683013027666859]:0.010459972734467145)[&theta=0.2111554520389446]:0.023394853950784306)[&theta=0.19852381075709535]:0.00631701407872582)[&theta=0.027679911087158345]:0.046677964259749835,11[&theta=2.562238337963025E-5]:0.08766122396623569)[&theta=0.024652244922523915]:0.0;
tree STATE_2084500 = (((1[&theta=0.005333829778384276]:0.038798038213985094,2[&theta=0.003121209999011504]:0.038798038213985094)[&theta=0.015438043999185665]:0.0021852214925007565,((((3[&theta=7.992923963820705E-4]:0.0011581125848011211,(10[&theta=3.4000175234181573E-4]:5.246106948433798E-4,13[&theta=3.535339528410132E-4]:5.246106948433798E-4)[&theta=0.021556270341723166]:6.335018899577414E-4)[&theta=0.34589715550868766]:0.0057963107910376285,(6[&theta=7.777040944385142E-4]:0.0011670114000155247,7[&theta=7.784276663345335E-4]:0.0011670114000155247)[&theta=0.5108057126194423]:0.005787411975823224)[&theta=0.4838000238643914]:0.022635307771734805,12[&theta=0.00494965314606133]:0.029589731147573555)[&theta=0.03538995910370533]:0.005076514480186475,((4[&theta=7.080411679171564E-4]:0.0010375789427344924,8[&theta=6.140093864313861E-4]:0.0010375789427344924)[&theta=0.11266666728375192]:0.010233812734241232,(5[&theta=6.318008074437312E-4]:8.114189425085793E-4,9[&theta=5.304468526553694E-4]:8.114189425085793E-4)[&theta=0.05382830110070946]:0.010459972734467145)[&theta=0.2111554520389446]:0.023394853950784306)[&theta=0.27310280258482084]:0.00631701407872582)[&theta=0.026936091160830032]:0.046677964259749835,11[&theta=1.994782234869853E-5]:0.08766122396623569)[&theta=0.021298980738795437]:0.0;
tree STATE_2085000 = (((1[&theta=0.005566187281595094]:0.03815659991171733,2[&theta=0.0031054499708336788]:0.03815659991171733)[&theta=0.018978030481617468]:0.0021490937698438045,((((3[&theta=7.992923963820705E-4]:0.0011389657978905915,(10[&theta=3.340180920978325E-4]:5.159374368916272E-4,13[&theta=3.535339528410132E-4]:5.159374368916272E-4)[&theta=0.021105081813200872]:6.230283609989643E-4)[&theta=0.2381349489790934]:0.005700481828430975,(6[&theta=7.777040944385142E-4]:0.0011477174912095055,7[&theta=7.784276663345335E-4]:0.0011477174912095055)[&theta=0.5434497540918352]:0.005691730135112061)[&theta=0.5219932849169664]:0.022261083866177225,12[&theta=0.004797166481855818]:0.02910053149249879)[&theta=0.03482579484208139]:0.004992585730705663,((4[&theta=7.080411679171564E-4]:0.0010204249085066358,8[&theta=6.140093864313861E-4]:0.0010204249085066358)[&theta=0.10168735641647214]:0.01006461965726726,(5[&theta=6.318008074437312E-4]:7.980039552342228E-4,9[&theta=5.304468526553694E-4]:7.980039552342228E-4)[&theta=0.05815511898142831]:0.010287040610539672)[&theta=0.2111554520389446]:0.02300807265743056)[&theta=0.2004598509478589]:0.006212576458356683)[&theta=0.027184827931726777]:0.04590624910284027,11[&theta=7.523379380654193E-5]:0.0862119427844014)[&theta=0.021412552011391958]:0.0;
tree STATE_2085500 = (((1[&theta=0.005566187281595094]:0.03804512710633536,2[&theta=0.003521557589213452]:0.03804512710633536)[&theta=0.016715922687084075]:0.0021428152882152565,((((3[&theta=7.783497319080915E-4]:0.0011356383600942801,(10[&theta=3.340180920978325E-4]:5.144301486734693E-4,13[&theta=3.535339528410132E-4]:5.144301486734693E-4)[&theta=0.02375098588433055]:6.212082114208108E-4)[&theta=0.3041460257234332]:0.005683828124932383,(6[&theta=7.777040944385142E-4]:0.0011443644857313682,7[&theta=7.784276663345335E-4]:0.0011443644857313682)[&theta=0.6981235155123002]:0.005675101999295295)[&theta=0.5527362796734246]:0.022196049102200674,12[&theta=0.004978062307397073]:0.02901551558722734)[&theta=0.03396780074633485]:0.004978000114094137,((4[&theta=7.204784163377466E-4]:0.0010174437826333646,8[&theta=5.955207509685775E-4]:0.0010174437826333646)[&theta=0.10168735641647214]:0.01003521631968231,(5[&theta=6.1842229900258E-4]:7.956726222590184E-4,9[&theta=5.365756216463011E-4]:7.956726222590184E-4)[&theta=0.05609710533971475]:0.010256987480056656)[&theta=0.1882147036023717]:0.0229408555990058)[&theta=0.24902509938962208]:0.006194426693229144)[&theta=0.027184827931726777]:0.045772136042874306,11[&theta=5.72789485736322E-5]:0.08596007843742492)[&theta=0.02232908283828204]:0.0;
tree STATE_2086000 = (((1[&theta=0.005360164652292472]:0.03804512710633536,2[&theta=0.0031048673358821015]:0.03804512710633536)[&theta=0.017355718781001468]:0.0021428152882152565,((((3[&theta=7.955194542956974E-4]:0.0011356383600942801,(10[&theta=3.340180920978325E-4]:5.144301486734693E-4,13[&theta=3.2500700943054786E-4]:5.144301486734693E-4)[&theta=0.023767882524629528]:6.212082114208108E-4)[&theta=0.3355411236671175]:0.005683828124932383,(6[&theta=7.777040944385142E-4]:0.0011443644857313682,7[&theta=7.784276663345335E-4]:0.0011443644857313682)[&theta=0.5629887256597097]:0.005675101999295295)[&theta=0.4513692627684177]:0.022196049102200674,12[&theta=0.004657007744746337]:0.02901551558722734)[&theta=0.03487314425050173]:0.004978000114094137,((4[&theta=7.204784163377466E-4]:0.0010174437826333646,8[&theta=5.783470432382613E-4]:0.0010174437826333646)[&theta=0.1127122205643419]:0.010213251680671486,(5[&theta=6.1842229900258E-4]:7.956726222590184E-4,9[&theta=5.076087097770264E-4]:7.956726222590184E-4)[&theta=0.056283029534243266]:0.010435022841045832)[&theta=0.20855762409033138]:0.022762820238016623)[&theta=0.35102782203521976]:0.006194426693229144)[&theta=0.026361807030942583]:0.045772136042874306,11[&theta=3.2778734043767715E-5]:0.08596007843742492)[&theta=0.02232908283828204]:0.0;
tree STATE_2086500 = (((1[&theta=0.005647174160133904]:0.03804512710633536,2[&theta=0.0033761588841496877]:0.03804512710633536)[&theta=0.015527185910943738]:0.0021428152882152565,((((3[&theta=8.089283255895489E-4]:0.0011356383600942801,(10[&theta=3.340180920978325E-4]:5.144301486734693E-4,13[&theta=3.353950505319548E-4]:5.144301486734693E-4)[&theta=0.018752327902794512]:6.212082114208108E-4)[&theta=0.3619546489890784]:0.005683828124932383,(6[&theta=8.006955648350299E-4]:0.0011443644857313682,7[&theta=7.784276663345335E-4]:0.0011443644857313682)[&theta=0.5006489705213881]:0.005675101999295295)[&theta=0.522890010363311]:0.022196049102200674,12[&theta=0.004773514451947283]:0.02901551558722734)[&theta=0.03487314425050173]:0.004978000114094137,((4[&theta=6.940160903536836E-4]:0.0010174437826333646,8[&theta=5.875280472271568E-4]:0.0010174437826333646)[&theta=0.11378802192092867]:0.010213251680671486,(5[&theta=6.083111840673603E-4]:7.956726222590184E-4,9[&theta=5.241798025376734E-4]:7.956726222590184E-4)[&theta=0.05671674181348698]:0.010435022841045832)[&theta=0.20064026495363857]:0.022762820238016623)[&theta=0.2535314114089153]:0.006194426693229144)[&theta=0.026361807030942583]:0.045772136042874306,11[&theta=5.820290982276757E-5]:0.08596007843742492)[&theta=0.021691977999380475]:0.0;
tree STATE_2087000 = (((1[&theta=0.005481622549687976]:0.03804512710633536,2[&theta=0.003243723497187913]:0.03804512710633536)[&theta=0.015124733780519478]:0.0021428152882152565,((((3[&theta=8.089283255895489E-4]:0.0011356383600942801,(10[&theta=3.340180920978325E-4]:5.144301486734693E-4,13[&theta=3.4130483661746585E-4]:5.144301486734693E-4)[&theta=0.023838562880508004]:6.212082114208108E-4)[&theta=0.296590233732342]:0.005683828124932383,(6[&theta=8.006955648350299E-4]:0.0011443644857313682,7[&theta=7.672320186118232E-4]:0.0011443644857313682)[&theta=0.6015968024505169]:0.005675101999295295)[&theta=0.498106394093753]:0.022196049102200674,12[&theta=0.0048383768867434705]:0.02901551558722734)[&theta=0.03989133781313584]:0.005241867206240074,((4[&theta=7.007489320211853E-4]:0.0010174437826333646,8[&theta=5.875280472271568E-4]:0.0010174437826333646)[&theta=0.11004717555822785]:0.010213251680671486,(5[&theta=6.135046110677426E-4]:7.956726222590184E-4,9[&theta=5.395046337842946E-4]:7.956726222590184E-4)[&theta=0.05491693914976172]:0.010435022841045832)[&theta=0.21378919955537162]:0.02302668733016256)[&theta=0.46581916435622206]:0.005930559601083206)[&theta=0.02703661140068852]:0.045772136042874306,11[&theta=3.8790623241503856E-5]:0.08596007843742492)[&theta=0.02247575373523646]:0.0;
tree STATE_2087500 = (((1[&theta=0.005219657244983296]:0.03804512710633536,2[&theta=0.003243723497187913]:0.03804512710633536)[&theta=0.01554967744885176]:0.0021428152882152565,((((3[&theta=7.74662220550434E-4]:0.0011356383600942801,(10[&theta=3.2238409847041113E-4]:5.144301486734693E-4,13[&theta=3.3413781134345296E-4]:5.144301486734693E-4)[&theta=0.03008486059270122]:6.212082114208108E-4)[&theta=0.31420997680615814]:0.005683828124932383,(6[&theta=8.006955648350299E-4]:0.0011443644857313682,7[&theta=7.838813912298623E-4]:0.0011443644857313682)[&theta=0.5646899427510873]:0.005675101999295295)[&theta=0.4246437835097867]:0.022196049102200674,12[&theta=0.004909197322102344]:0.02901551558722734)[&theta=0.036949322992092415]:0.005241867206240074,((4[&theta=7.007489320211853E-4]:0.0010174437826333646,8[&theta=5.81727479780475E-4]:0.0010174437826333646)[&theta=0.11004717555822785]:0.010213251680671486,(5[&theta=6.135046110677426E-4]:7.956726222590184E-4,9[&theta=5.395046337842946E-4]:7.956726222590184E-4)[&theta=0.056534784711540935]:0.010435022841045832)[&theta=0.21696780820023656]:0.02302668733016256)[&theta=0.34055917299554894]:0.005930559601083206)[&theta=0.026954865178226147]:0.045772136042874306,11[&theta=5.460881788500986E-5]:0.08596007843742492)[&theta=0.02466019529558738]:0.0;
tree STATE_2088000 = (((1[&theta=0.0054239488749776325]:0.03804512710633536,2[&theta=0.003173963571361761]:0.03804512710633536)[&theta=0.01554967744885176]:0.0021428152882152565,((((3[&theta=7.74662220550434E-4]:0.0011356383600942801,(10[&theta=3.406812293483949E-4]:5.144301486734693E-4,13[&theta=3.349091594230292E-4]:5.144301486734693E-4)[&theta=0.02294900244952216]:6.212082114208108E-4)[&theta=0.3362535790968796]:0.005683828124932383,(6[&theta=7.66735074544589E-4]:0.0011443644857313682,7[&theta=7.769162447362278E-4]:0.0011443644857313682)[&theta=0.5406684153105066]:0.005675101999295295)[&theta=0.45444882945877557]:0.022196049102200674,12[&theta=0.005076754468947705]:0.02901551558722734)[&theta=0.03822510127233746]:0.005241867206240074,((4[&theta=7.007489320211853E-4]:0.0010174437826333646,8[&theta=5.82939458381368E-4]:0.0010174437826333646)[&theta=0.11019736775143034]:0.010213251680671486,(5[&theta=6.212682577386425E-4]:7.956726222590184E-4,9[&theta=5.173922703564348E-4]:7.956726222590184E-4)[&theta=0.05398631485234395]:0.010435022841045832)[&theta=0.21696780820023656]:0.02302668733016256)[&theta=0.29351903253388684]:0.005930559601083206)[&theta=0.026954865178226147]:0.045772136042874306,11[&theta=3.188673835816644E-5]:0.08596007843742492)[&theta=0.024070917704019913]:0.0;
tree STATE_2088500 = (((1[&theta=0.005554236520743302]:0.0379279003013302,2[&theta=0.003268357020091055]:0.0379279003013302)[&theta=0.012889020530286722]:0.002136212724127312,((((3[&theta=7.74662220550434E-4]:0.0011321391667226015,(10[&theta=3.406812293483949E-4]:5.12845057301353E-4,13[&theta=3.4043478454994733E-4]:5.12845057301353E-4)[&theta=0.02493605965568641]:6.192941094212486E-4)[&theta=0.24299569716124175]:0.0056663147911111544,(6[&theta=7.760274681314802E-4]:0.0011408384049260993,7[&theta=7.769162447362278E-4]:0.0011408384049260993)[&theta=0.4963959880079531]:0.005657615552907657)[&theta=0.49479580418371666]:0.022127657375903737,12[&theta=0.0048577015644988165]:0.028926111333737493)[&theta=0.036660547203291274]:0.005225715667486336,((4[&theta=6.861539174011555E-4]:0.0010143087771022458,8[&theta=5.916649521967591E-4]:0.0010143087771022458)[&theta=0.1077590091609535]:0.010181782029909317,(5[&theta=5.986384593423037E-4]:7.932209506145314E-4,9[&theta=5.173922703564348E-4]:7.932209506145314E-4)[&theta=0.05563769314544461]:0.010402869856397032)[&theta=0.20042970012026634]:0.02295573619421227)[&theta=0.33311127490188885]:0.00591228602423368)[&theta=0.026954865178226147]:0.04563110033936435,11[&theta=3.2419014469585085E-5]:0.08569521336482186)[&theta=0.0215311224586327]:0.0;
tree STATE_2089000 = (((1[&theta=0.005581066690564442]:0.03811111396215352,2[&theta=0.0031626192945018675]:0.03811111396215352)[&theta=0.016020726042316705]:0.0021465318651916823,((((3[&theta=7.9392952599527E-4]:0.001137608052678554,(10[&theta=3.423269164206244E-4]:5.153223950826915E-4,13[&theta=3.4207928115148487E-4]:5.153223950826915E-4)[&theta=0.02816747842251189]:6.222856575958625E-4)[&theta=0.25612580920002787]:0.005693686363700433,(6[&theta=7.614541779803511E-4]:0.0011463493132261567,7[&theta=7.806691988470631E-4]:0.0011463493132261567)[&theta=0.4892705145674512]:0.005684945103152831)[&theta=0.4739372862297641]:0.022127272551518154,12[&theta=0.004816089431471784]:0.028958566967897142)[&theta=0.03683763881678788]:0.00535823307952718,((4[&theta=7.009261039811065E-4]:0.0010192084742323717,8[&theta=5.898114371845338E-4]:0.0010192084742323717)[&theta=0.11388963691230725]:0.010230965916825919,(5[&theta=6.015302287989402E-4]:7.970526658702991E-4,9[&theta=5.198915738027256E-4]:7.970526658702991E-4)[&theta=0.05716438023341687]:0.01045312172518799)[&theta=0.19686563778938185]:0.02306662565636603)[&theta=0.3319223618884629]:0.005940845779920878)[&theta=0.02562426064637337]:0.045851524904767405,11[&theta=6.0837941658191025E-5]:0.0861091707321126)[&theta=0.023487147525618066]:0.0;
tree STATE_2089500 = (((1[&theta=0.005414322695207353]:0.037708910139535035,2[&theta=0.0035339110005048846]:0.037708910139535035)[&theta=0.016507305927173338]:0.0021238785435803084,((((3[&theta=7.9392952599527E-4]:0.0011256023603788419,(10[&theta=3.2026019539517595E-4]:5.098839647762724E-4,13[&theta=3.4207928115148487E-4]:5.098839647762724E-4)[&theta=0.022740538365804502]:6.157183956025695E-4)[&theta=0.26643955085657106]:0.005633598316351695,(6[&theta=7.76188560739236E-4]:0.0011342513704503696,7[&theta=7.842094504152634E-4]:0.0011342513704503696)[&theta=0.5588950655949201]:0.005624949306280168)[&theta=0.4696533009648715]:0.02189375343651198,12[&theta=0.00460172951951246]:0.028652954113242517)[&theta=0.034779648098218485]:0.005301685222405848,((4[&theta=7.009261039811065E-4]:0.0010084523062340158,8[&theta=5.87082543574403E-4]:0.0010084523062340158)[&theta=0.118951424944633]:0.010122993906222576,(5[&theta=6.015302287989402E-4]:7.886410085946908E-4,9[&theta=5.198915738027256E-4]:7.886410085946908E-4)[&theta=0.05704846672373859]:0.010342805203861901)[&theta=0.19686563778938185]:0.022823193123191775)[&theta=0.22587853617580939]:0.005878149347466978)[&theta=0.02562426064637337]:0.045367633024621955,11[&theta=2.3295874268236307E-5]:0.0852004217077373)[&theta=0.01967764448716892]:0.0;
tree STATE_2090000 = (((1[&theta=0.00549785321346214]:0.03780974951683867,2[&theta=0.0034661023326764983]:0.03780974951683867)[&theta=0.014417240051457107]:0.0021295581187526225,((((3[&theta=7.980253218378236E-4]:0.0011286123927741593,(10[&theta=3.395049076156604E-4]:5.112474722686634E-4,13[&theta=3.3829680345097787E-4]:5.112474722686634E-4)[&theta=0.0225193339744854]:6.17364920505496E-4)[&theta=0.33415038568608707]:0.0061535766685852054,(6[&theta=7.71763994529733E-4]:0.0011372845316178174,7[&theta=7.785685850300504E-4]:0.0011372845316178174)[&theta=0.5610716316182467]:0.006144904529741548)[&theta=0.47595839561332115]:0.021447387421503428,12[&theta=0.004774076039582542]:0.02872957648286279)[&theta=0.03617216995737538]:0.005315862737335586,((4[&theta=7.019305178085454E-4]:0.0010111490615161167,8[&theta=5.916210552134481E-4]:0.0010111490615161167)[&theta=0.1090573943088522]:0.010150064335947933,(5[&theta=6.001751351024909E-4]:7.907499549399587E-4,9[&theta=5.295687274862495E-4]:7.907499549399587E-4)[&theta=0.05235955585983607]:0.01037046344252409)[&theta=0.19686563778938185]:0.022884225822734326)[&theta=0.3652918379005724]:0.005893868415392918)[&theta=0.026549197306392276]:0.04548895299507494,11[&theta=9.393650597033603E-6]:0.08542826063066623)[&theta=0.025361243077539838]:0.0;
tree STATE_2090500 = (((1[&theta=0.005418922273884699]:0.03780974951683867,2[&theta=0.003526971442787416]:0.03780974951683867)[&theta=0.012573040737129067]:0.0021295581187526225,((((3[&theta=7.838693917981269E-4]:0.0011286123927741593,(10[&theta=3.3845446460673494E-4]:5.112474722686634E-4,13[&theta=3.3829680345097787E-4]:5.112474722686634E-4)[&theta=0.026094508032266275]:6.17364920505496E-4)[&theta=0.24904201538028803]:0.0061535766685852054,(6[&theta=7.948957497921142E-4]:0.0011372845316178174,7[&theta=7.821316385938301E-4]:0.0011372845316178174)[&theta=0.46951393662034113]:0.006144904529741548)[&theta=0.4935877566329078]:0.021447387421503428,12[&theta=0.005279231190548074]:0.02872957648286279)[&theta=0.03669178217972182]:0.005315862737335586,((4[&theta=7.019305178085454E-4]:0.0010111490615161167,8[&theta=5.943818871287597E-4]:0.0010111490615161167)[&theta=0.10875096973618383]:0.010150064335947933,(5[&theta=6.045591912258904E-4]:7.907499549399587E-4,9[&theta=5.14149461001606E-4]:7.907499549399587E-4)[&theta=0.05235955585983607]:0.01037046344252409)[&theta=0.20234865118023784]:0.022884225822734326)[&theta=0.35481866675117224]:0.005893868415392918)[&theta=0.025463721181208324]:0.04548895299507494,11[&theta=1.6331144291926392E-5]:0.08542826063066623)[&theta=0.02216745661850448]:0.0;
tree STATE_2091000 = (((1[&theta=0.00564681742115248]:0.03780974951683867,2[&theta=0.0036507663419896672]:0.03780974951683867)[&theta=0.014972225482482775]:0.0021295581187526225,((((3[&theta=7.838693917981269E-4]:0.0011279787605702977,(10[&theta=3.181470677555966E-4]:5.112474722686634E-4,13[&theta=3.4333375219067577E-4]:5.112474722686634E-4)[&theta=0.02238676874994503]:6.167312883016343E-4)[&theta=0.24860399400911776]:0.0061542103007890675,(6[&theta=7.940580693590283E-4]:0.0011372845316178174,7[&theta=7.821316385938301E-4]:0.0011372845316178174)[&theta=0.5765917171552416]:0.006144904529741548)[&theta=0.5371875641796516]:0.021447387421503428,12[&theta=0.005109538529154811]:0.02872957648286279)[&theta=0.03521145181193318]:0.005315862737335586,((4[&theta=6.999940202487893E-4]:0.0010111490615161167,8[&theta=5.738896006763273E-4]:0.0010111490615161167)[&theta=0.12336588306132538]:0.010150064335947933,(5[&theta=6.045591912258904E-4]:7.907499549399587E-4,9[&theta=5.14149461001606E-4]:7.907499549399587E-4)[&theta=0.05846958212886367]:0.01037046344252409)[&theta=0.20234865118023784]:0.022884225822734326)[&theta=0.290558865325668]:0.005893868415392918)[&theta=0.025923762031888828]:0.04548895299507494,11[&theta=4.2315793762347576E-5]:0.08542826063066623)[&theta=0.023411602460073757]:0.0;
tree STATE_2091500 = (((1[&theta=0.005142766335421834]:0.03780974951683867,2[&theta=0.0032526675949575683]:0.03780974951683867)[&theta=0.017404503126278708]:0.0021295581187526225,((((3[&theta=7.838693917981269E-4]:0.0011279787605702977,(10[&theta=3.2417345518816356E-4]:5.112474722686634E-4,13[&theta=3.4333375219067577E-4]:5.112474722686634E-4)[&theta=0.02680319299296422]:6.167312883016343E-4)[&theta=0.27064199298198344]:0.0061542103007890675,(6[&theta=8.003977742323129E-4]:0.0011372845316178174,7[&theta=7.786866874683247E-4]:0.0011372845316178174)[&theta=0.4567788041110082]:0.006144904529741548)[&theta=0.4652338882838328]:0.021447387421503428,12[&theta=0.00472324256990887]:0.02872957648286279)[&theta=0.03804083452789313]:0.005315862737335586,((4[&theta=7.04887242477154E-4]:0.0010111490615161167,8[&theta=6.064522902492928E-4]:0.0010111490615161167)[&theta=0.10430433488710512]:0.010150064335947933,(5[&theta=6.045591912258904E-4]:7.907499549399587E-4,9[&theta=5.203991492770218E-4]:7.907499549399587E-4)[&theta=0.0560799483191229]:0.01037046344252409)[&theta=0.21095186001612293]:0.022884225822734326)[&theta=0.2834184328195421]:0.005893868415392918)[&theta=0.026034340405535754]:0.04548895299507494,11[&theta=6.896570755690532E-5]:0.08542826063066623)[&theta=0.02136633947377532]:0.0;
tree STATE_2092000 = (((1[&theta=0.005709508899283196]:0.03780974951683867,2[&theta=0.0034130007985119625]:0.03780974951683867)[&theta=0.01770916983306967]:0.0021295581187526225,((((3[&theta=7.733456271368671E-4]:0.0011279787605702977,(10[&theta=3.2565185963979353E-4]:5.112474722686634E-4,13[&theta=3.4333375219067577E-4]:5.112474722686634E-4)[&theta=0.019173612290066512]:6.167312883016343E-4)[&theta=0.36545077841681733]:0.0061542103007890675,(6[&theta=8.139094963202882E-4]:0.0011372845316178174,7[&theta=7.799268445023589E-4]:0.0011372845316178174)[&theta=0.4775751084726394]:0.006144904529741548)[&theta=0.4471043980978632]:0.021447387421503428,12[&theta=0.005279616329466838]:0.02872957648286279)[&theta=0.037127916306866404]:0.005315862737335586,((4[&theta=6.942765584813948E-4]:0.0010111490615161167,8[&theta=6.036922603483275E-4]:0.0010111490615161167)[&theta=0.11831552023120699]:0.010150064335947933,(5[&theta=5.96485304750681E-4]:7.907499549399587E-4,9[&theta=5.271604301477095E-4]:7.907499549399587E-4)[&theta=0.05770639426242498]:0.01037046344252409)[&theta=0.20270737245561798]:0.022884225822734326)[&theta=0.22316861645820527]:0.005893868415392918)[&theta=0.02596496680601273]:0.04548895299507494,11[&theta=3.319588926993092E-5]:0.08542826063066623)[&theta=0.019642033492967635]:0.0;
tree STATE_2092500 = (((1[&theta=0.005709508899283196]:0.03780974951683867,2[&theta=0.0031442521604265823]:0.03780974951683867)[&theta=0.014134854332130343]:0.0021295581187526225,((((3[&theta=7.733456271368671E-4]:0.0011279787605702977,(10[&theta=3.2922855009806203E-4]:5.112474722686634E-4,13[&theta=3.4333375219067577E-4]:5.112474722686634E-4)[&theta=0.02236527126966197]:6.167312883016343E-4)[&theta=0.2833027322645803]:0.0061542103007890675,(6[&theta=7.946701869122349E-4]:0.0011372845316178174,7[&theta=7.799268445023589E-4]:0.0011372845316178174)[&theta=0.46112065029260424]:0.006144904529741548)[&theta=0.43859210941021803]:0.021447387421503428,12[&theta=0.0049029142199640725]:0.02872957648286279)[&theta=0.03793381539844912]:0.005315862737335586,((4[&theta=6.942765584813948E-4]:0.0010111490615161167,8[&theta=5.744408503530826E-4]:0.0010111490615161167)[&theta=0.11161637576589066]:0.010150064335947933,(5[&theta=6.102700545680943E-4]:7.907499549399587E-4,9[&theta=5.405476476449038E-4]:7.907499549399587E-4)[&theta=0.057822550830420816]:0.01037046344252409)[&theta=0.1946184437402031]:0.022884225822734326)[&theta=0.3750228314160904]:0.005893868415392918)[&theta=0.02632616073843447]:0.04548895299507494,11[&theta=2.0885569957015897E-5]:0.08542826063066623)[&theta=0.02441248067269581]:0.0;
tree STATE_2093000 = (((1[&theta=0.005709508899283196]:0.03806613177660768,2[&theta=0.0032572151178737753]:0.03806613177660768)[&theta=0.01904029341680347]:0.0021439983340349814,((((3[&theta=8.103572540527912E-4]:0.001135627415938344,(10[&theta=3.2028765802151005E-4]:5.147141649581523E-4,13[&theta=3.477441006341854E-4]:5.147141649581523E-4)[&theta=0.022622799828648205]:6.209132509801918E-4)[&theta=0.36119846874540795]:0.006195941080923099,(6[&theta=8.061684570789486E-4]:0.0011449962880283342,7[&theta=7.549296114869257E-4]:0.0011449962880283342)[&theta=0.4830363648768469]:0.006186572208833108)[&theta=0.49398555504462793]:0.021592818949708013,12[&theta=0.005092176690599042]:0.028924387446569454)[&theta=0.036524122020891836]:0.005351908807955889,((4[&theta=6.820391122744514E-4]:0.0010180055121582813,8[&theta=5.956961356483274E-4]:0.0010180055121582813)[&theta=0.10522350887071551]:0.010218890405004332,(5[&theta=5.975498342299748E-4]:7.961119121851252E-4,9[&theta=5.113516597587177E-4]:7.961119121851252E-4)[&theta=0.05747207382448716]:0.010440784004977489)[&theta=0.2079661654873625]:0.02303940033736273)[&theta=0.24407390654589137]:0.005933833856117315)[&theta=0.026231199935178345]:0.04579740678576216,11[&theta=2.959301908682734E-5]:0.08600753689640482)[&theta=0.02160265932683786]:0.0;
tree STATE_2093500 = (((1[&theta=0.0059846225993247845]:0.03806613177660768,2[&theta=0.0034756516833973155]:0.03806613177660768)[&theta=0.017653246611352653]:0.0021439983340349814,((((3[&theta=8.021098460405576E-4]:0.001135627415938344,(10[&theta=3.2028765802151005E-4]:5.147141649581523E-4,13[&theta=3.477441006341854E-4]:5.147141649581523E-4)[&theta=0.03003589596468909]:6.209132509801918E-4)[&theta=0.2397467192783134]:0.006195941080923099,(6[&theta=8.061684570789486E-4]:0.0011449962880283342,7[&theta=7.705777333688034E-4]:0.0011449962880283342)[&theta=0.64896365693932]:0.006186572208833108)[&theta=0.48119487620708534]:0.021592818949708013,12[&theta=0.005092176690599042]:0.028924387446569454)[&theta=0.03534998762243332]:0.005351908807955889,((4[&theta=6.820391122744514E-4]:0.0010180055121582813,8[&theta=5.956961356483274E-4]:0.0010180055121582813)[&theta=0.12076872030747313]:0.010218890405004332,(5[&theta=5.975498342299748E-4]:7.961119121851252E-4,9[&theta=5.113516597587177E-4]:7.961119121851252E-4)[&theta=0.0572382490028998]:0.010440784004977489)[&theta=0.20466388369428953]:0.02303940033736273)[&theta=0.2664484358741634]:0.005933833856117315)[&theta=0.026231199935178345]:0.04579740678576216,11[&theta=4.762586250859837E-5]:0.08600753689640482)[&theta=0.019611578822362884]:0.0;
tree STATE_2094000 = (((1[&theta=0.0057795019046604145]:0.03761115901817268,2[&theta=0.0034756516833973155]:0.03761115901817268)[&theta=0.015804667241630745]:0.0021183729082144553,((((3[&theta=8.021098460405576E-4]:0.0011220542075804254,(10[&theta=3.2028765802151005E-4]:5.085622153770686E-4,13[&theta=3.395796107070412E-4]:5.085622153770686E-4)[&theta=0.02618744188072976]:6.134919922033569E-4)[&theta=0.30087784027588543]:0.0061218861593137375,(6[&theta=7.874900119367312E-4]:0.0011313111013479735,7[&theta=7.723576255654072E-4]:0.0011313111013479735)[&theta=0.5408256277658756]:0.006112629265546189)[&theta=0.49736187858309394]:0.021334737974798623,12[&theta=0.004834849590294378]:0.028578678341692785)[&theta=0.03482559577590789]:0.005287941900902187,((4[&theta=7.037942820183259E-4]:0.001005838140419887,8[&theta=5.956961356483274E-4]:0.001005838140419887)[&theta=0.10209383959014415]:0.009638996231744175,(5[&theta=5.975498342299748E-4]:7.865966497771804E-4,9[&theta=5.166531476312749E-4]:7.865966497771804E-4)[&theta=0.05670798381555436]:0.009858237722386882)[&theta=0.20834662879789687]:0.02322178587043091)[&theta=0.271268322530352]:0.00586291168379216)[&theta=0.026028145272884377]:0.045250028538432796,11[&theta=6.536112525506813E-5]:0.08497956046481993)[&theta=0.022621719542376732]:0.0;
tree STATE_2094500 = (((1[&theta=0.005112516414087034]:0.03759737794073064,2[&theta=0.003622541450836089]:0.03759737794073064)[&theta=0.013395886390724327]:0.0021175967167366763,((((3[&theta=7.844260281496422E-4]:0.001121643076513676,(10[&theta=3.3120704449699623E-4]:5.083758734653285E-4,13[&theta=3.458981010076704E-4]:5.083758734653285E-4)[&theta=0.02412326274796401]:6.132672030483474E-4)[&theta=0.24900165189253456]:0.0061196430434551675,(6[&theta=7.874900119367312E-4]:0.001130896578469506,7[&theta=7.737895928558468E-4]:0.001130896578469506)[&theta=0.4754909284454848]:0.0061103895414993375)[&theta=0.4974400366674617]:0.02132692072896224,12[&theta=0.004834849590294378]:0.028568206848931084)[&theta=0.03560377321690678]:0.0052860043499532786,((4[&theta=7.037942820183259E-4]:0.001005469591997846,8[&theta=5.956961356483274E-4]:0.001005469591997846)[&theta=0.09707222160439943]:0.009635464414140017,(5[&theta=6.135316225561306E-4]:7.863084334703926E-4,9[&theta=5.164779086166997E-4]:7.863084334703926E-4)[&theta=0.054058233861728845]:0.009854625572667471)[&theta=0.20314439223801484]:0.023213277192746497)[&theta=0.35171399663149244]:0.005860763458582954)[&theta=0.027991358676325212]:0.045233448508361376,11[&theta=2.898029076464158E-5]:0.0849484231658287)[&theta=0.023088934162431986]:0.0;
tree STATE_2095000 = (((1[&theta=0.005408077582906946]:0.03759737794073064,2[&theta=0.0030243058414648367]:0.03759737794073064)[&theta=0.0143456970017618]:0.0021175967167366763,((((3[&theta=7.844260281496422E-4]:0.001121643076513676,(10[&theta=3.4078898302708396E-4]:5.083758734653285E-4,13[&theta=3.3978716501832217E-4]:5.083758734653285E-4)[&theta=0.022236956129049523]:6.132672030483474E-4)[&theta=0.34246164214605773]:0.0061196430434551675,(6[&theta=7.734305944997044E-4]:0.001130896578469506,7[&theta=7.790233250507918E-4]:0.001130896578469506)[&theta=0.5715072253769341]:0.0061103895414993375)[&theta=0.47580884351917974]:0.02132692072896224,12[&theta=0.004905777275771389]:0.028568206848931084)[&theta=0.039123981839160535]:0.005445042820129815,((4[&theta=6.918264820968962E-4]:0.001005469591997846,8[&theta=6.009546693733776E-4]:0.001005469591997846)[&theta=0.09964482600242278]:0.009635464414140017,(5[&theta=6.164630839449141E-4]:7.863084334703926E-4,9[&theta=5.164779086166997E-4]:7.863084334703926E-4)[&theta=0.051564981272377804]:0.009854625572667471)[&theta=0.20987579940256665]:0.023372315662923034)[&theta=0.20952128372612452]:0.0057017249884064175)[&theta=0.027991358676325212]:0.045233448508361376,11[&theta=5.359544281291257E-5]:0.0849484231658287)[&theta=0.021848212966188135]:0.0;
tree STATE_2095500 = (((1[&theta=0.0054503545564924104]:0.03759737794073064,2[&theta=0.0034254455570238464]:0.03759737794073064)[&theta=0.014795171691689285]:0.0021175967167366763,((((3[&theta=7.844260281496422E-4]:0.001121643076513676,(10[&theta=3.4078898302708396E-4]:5.083758734653285E-4,13[&theta=3.4040116866998287E-4]:5.083758734653285E-4)[&theta=0.01774810433342056]:6.132672030483474E-4)[&theta=0.3165964724813174]:0.0061196430434551675,(6[&theta=7.734305944997044E-4]:0.001130896578469506,7[&theta=7.457504388590697E-4]:0.001130896578469506)[&theta=0.45330415729045803]:0.0061103895414993375)[&theta=0.466138935188383]:0.02132692072896224,12[&theta=0.004805999623143392]:0.028568206848931084)[&theta=0.03911694861688627]:0.005445042820129815,((4[&theta=6.993878983276088E-4]:0.001005469591997846,8[&theta=5.820244566879797E-4]:0.001005469591997846)[&theta=0.11467986064459014]:0.009635464414140017,(5[&theta=6.164630839449141E-4]:7.863084334703926E-4,9[&theta=5.203012416376617E-4]:7.863084334703926E-4)[&theta=0.05549624577668243]:0.009854625572667471)[&theta=0.2121855316569008]:0.023372315662923034)[&theta=0.2447192352522908]:0.0057017249884064175)[&theta=0.027991358676325212]:0.04417733398481487,11[&theta=6.295677096349987E-5]:0.08389230864228218)[&theta=0.02607187885209028]:0.0;
tree STATE_2096000 = (((1[&theta=0.005369400402176946]:0.03744334085879367,2[&theta=0.003214767439672353]:0.03744334085879367)[&theta=0.01444587139473871]:0.0021089208878137186,((((3[&theta=8.109003260601934E-4]:0.001117047686198071,(10[&theta=3.4078898302708396E-4]:5.062930490673291E-4,13[&theta=3.4383755767772447E-4]:5.062930490673291E-4)[&theta=0.021521152549401738]:6.107546371307419E-4)[&theta=0.2940663280356951]:0.006441055266890005,(6[&theta=7.596130745411711E-4]:0.001126263276402682,7[&theta=7.457504388590697E-4]:0.001126263276402682)[&theta=0.8214030482872617]:0.006431839676685394)[&theta=0.4130567535037912]:0.020893059477848794,12[&theta=0.005368702179758643]:0.02845116243093687)[&theta=0.0397552451329954]:0.0054227343892504914,((4[&theta=6.993878983276088E-4]:0.00100135016637801,8[&theta=5.820244566879797E-4]:0.00100135016637801)[&theta=0.11603371748455847]:0.00959598775638475,(5[&theta=6.055733003538037E-4]:7.830869147574347E-4,9[&theta=5.084711577301638E-4]:7.830869147574347E-4)[&theta=0.05549624577668243]:0.009814251008005325)[&theta=0.20239802743432442]:0.023276558897424603)[&theta=0.36939190138528155]:0.005678364926420022)[&theta=0.026837325049198925]:0.043996338713668474,11[&theta=4.219302690773084E-5]:0.08354860046027586)[&theta=0.025520173323257688]:0.0;
tree STATE_2096500 = (((1[&theta=0.005515360911552439]:0.03744334085879367,2[&theta=0.0030805378423587578]:0.03744334085879367)[&theta=0.0136594249608652]:0.0021089208878137186,((((3[&theta=7.595236741285536E-4]:0.001117047686198071,(10[&theta=3.262265606105691E-4]:5.062930490673291E-4,13[&theta=3.2965284055430503E-4]:5.062930490673291E-4)[&theta=0.020338080732091767]:6.107546371307419E-4)[&theta=0.46857086790383257]:0.006441055266890005,(6[&theta=7.596130745411711E-4]:0.001126263276402682,7[&theta=7.42917215862946E-4]:0.001126263276402682)[&theta=0.6139836807882303]:0.006431839676685394)[&theta=0.4130567535037912]:0.020893059477848794,12[&theta=0.005368702179758643]:0.02845116243093687)[&theta=0.040880852402854294]:0.0054227343892504914,((4[&theta=6.997607487755321E-4]:0.00100135016637801,8[&theta=5.65426441035211E-4]:0.00100135016637801)[&theta=0.11322405571758407]:0.00959598775638475,(5[&theta=6.055733003538037E-4]:7.830869147574347E-4,9[&theta=5.046436866548744E-4]:7.830869147574347E-4)[&theta=0.05549624577668243]:0.009814251008005325)[&theta=0.20239802743432442]:0.023276558897424603)[&theta=0.29785592246824155]:0.005678364926420022)[&theta=0.026283648305467956]:0.043996338713668474,11[&theta=4.83283726631793E-5]:0.08354860046027586)[&theta=0.025770225782004823]:0.0;
tree STATE_2097000 = (((1[&theta=0.005515360911552439]:0.03744334085879367,2[&theta=0.0030805378423587578]:0.03744334085879367)[&theta=0.015950552579403195]:0.0021089208878137186,((((3[&theta=7.595236741285536E-4]:0.001117047686198071,(10[&theta=3.242386655660889E-4]:5.062930490673291E-4,13[&theta=3.4241903150623767E-4]:5.062930490673291E-4)[&theta=0.016967301530733742]:6.107546371307419E-4)[&theta=0.3030501548535764]:0.006441055266890005,(6[&theta=7.80330107992444E-4]:0.001126263276402682,7[&theta=7.660102088892712E-4]:0.001126263276402682)[&theta=0.6020898393719513]:0.006431839676685394)[&theta=0.531151436518993]:0.020893059477848794,12[&theta=0.005277551491075688]:0.02845116243093687)[&theta=0.03637913651281973]:0.0054227343892504914,((4[&theta=6.828765961602738E-4]:0.00100135016637801,8[&theta=5.672402314976932E-4]:0.00100135016637801)[&theta=0.11322405571758407]:0.00959598775638475,(5[&theta=5.893605420797144E-4]:7.830869147574347E-4,9[&theta=5.046436866548744E-4]:7.830869147574347E-4)[&theta=0.053199166747701476]:0.009814251008005325)[&theta=0.20140216599846522]:0.023276558897424603)[&theta=0.3870388958265127]:0.005678364926420022)[&theta=0.026920429222844666]:0.043996338713668474,11[&theta=5.91116835820573E-5]:0.08354860046027586)[&theta=0.026177336988115595]:0.0;
tree STATE_2097500 = (((1[&theta=0.005528850914977902]:0.03723665003168202,2[&theta=0.0034315768496474266]:0.03723665003168202)[&theta=0.015459870168078439]:0.0020972794425629035,((((3[&theta=7.595236741285536E-4]:0.0011108814760018672,(10[&theta=3.242386655660889E-4]:5.034982629538986E-4,13[&theta=3.4241903150623767E-4]:5.034982629538986E-4)[&theta=0.026499617854683875]:6.073832130479687E-4)[&theta=0.2974170283912978]:0.006405500025021873,(6[&theta=7.59001716362908E-4]:0.0011200461952660646,7[&theta=7.514503024763732E-4]:0.0011200461952660646)[&theta=0.6370202444239881]:0.006396335305757676)[&theta=0.4459333349313113]:0.02077772778881349,12[&theta=0.0051346776040144294]:0.028294109289837232)[&theta=0.03458434733769482]:0.005065774070008185,((4[&theta=6.828765961602738E-4]:9.958226175703973E-4,8[&theta=5.608640205322224E-4]:9.958226175703973E-4)[&theta=0.11322405571758407]:0.009543016985058543,(5[&theta=6.047832546670255E-4]:7.78764199999638E-4,9[&theta=4.921286819315753E-4]:7.78764199999638E-4)[&theta=0.05048445683966921]:0.009760075402629303)[&theta=0.204763263969263]:0.022821043757216476)[&theta=0.3456918957594102]:0.0059740461143995074)[&theta=0.027158049147479903]:0.04375347471088341,11[&theta=6.641373177842062E-5]:0.08308740418512833)[&theta=0.02777911652421792]:0.0;
tree STATE_2098000 = (((1[&theta=0.005528850914977902]:0.03713713602681247,2[&theta=0.003248464573532436]:0.03713713602681247)[&theta=0.013741373689869147]:0.0020916745163280653,((((3[&theta=7.940285065203771E-4]:0.0011079126733700975,(10[&theta=3.242386655660889E-4]:5.021526765880796E-4,13[&theta=3.3299074673782253E-4]:5.021526765880796E-4)[&theta=0.02729841521620348]:6.057599967820179E-4)[&theta=0.32373538712720706]:0.006388381488307652,(6[&theta=7.660163356257901E-4]:0.001117052900153991,7[&theta=7.514503024763732E-4]:0.001117052900153991)[&theta=0.7533099662280338]:0.006379241261523759)[&theta=0.45193123008224684]:0.0207221998371155,12[&theta=0.004934556502478287]:0.02821849399879325)[&theta=0.03463404254956265]:0.005052235917004575,((4[&theta=6.771035281427866E-4]:9.931613068260151E-4,8[&theta=5.608640205322224E-4]:9.931613068260151E-4)[&theta=0.11322405571758407]:0.00970949781552181,(5[&theta=6.047832546670255E-4]:7.766829723831617E-4,9[&theta=4.990864600869416E-4]:7.766829723831617E-4)[&theta=0.05277305837505718]:0.009925976149964665)[&theta=0.204763263969263]:0.02256807079345)[&theta=0.4349549096719761]:0.00595808062734271)[&theta=0.027158049147479903]:0.04363654465697861,11[&theta=7.620710830442666E-5]:0.08286535520011915)[&theta=0.027482528532076934]:0.0;
tree STATE_2098500 = (((1[&theta=0.005400416678409544]:0.03742625809655338,2[&theta=0.0032206577871907545]:0.03742625809655338)[&theta=0.012843490316381814]:0.002107958735578258,((((3[&theta=7.940285065203771E-4]:0.0011165380559247909,(10[&theta=3.420864553571991E-4]:5.060620631674933E-4,13[&theta=3.4675749988783886E-4]:5.060620631674933E-4)[&theta=0.028217059161515894]:6.104759927572976E-4)[&theta=0.2900347898576138]:0.006843775084407587,(6[&theta=7.928294798730495E-4]:0.0011257494417039218,7[&theta=7.659107657846054E-4]:0.0011257494417039218)[&theta=0.5778659592728949]:0.0068345636986284555)[&theta=0.461810232144375]:0.020477869026767986,12[&theta=0.005433098684978421]:0.028438182167100364)[&theta=0.03606484555242566]:0.005091568861367576,((4[&theta=6.771035281427866E-4]:0.0010008933207435345,8[&theta=5.730883671060121E-4]:0.0010008933207435345)[&theta=0.11416406710888305]:0.009785088730840151,(5[&theta=6.047832546670255E-4]:7.827296472895361E-4,9[&theta=5.089725665837802E-4]:7.827296472895361E-4)[&theta=0.05562310461803597]:0.010003252404294151)[&theta=0.21111751921183397]:0.02274376897688425)[&theta=0.3264895383806818]:0.006004465803663699)[&theta=0.027158049147479903]:0.04397626627951996,11[&theta=5.3368959609370117E-5]:0.0835104831116516)[&theta=0.02585469282391633]:0.0;
tree STATE_2099000 = (((1[&theta=0.005400416678409544]:0.03742625809655338,2[&theta=0.0029622073480297245]:0.03742625809655338)[&theta=0.013914302403088798]:0.002107958735578258,((((3[&theta=7.912297800263858E-4]:0.0011165380559247909,(10[&theta=3.2123520147064926E-4]:5.060620631674933E-4,13[&theta=3.320794167417717E-4]:5.060620631674933E-4)[&theta=0.022501866506794175]:6.104759927572976E-4)[&theta=0.3762462175168628]:0.006843775084407587,(6[&theta=7.846344006078977E-4]:0.0011257494417039218,7[&theta=7.44481525664022E-4]:0.0011257494417039218)[&theta=0.5870475320260974]:0.0068345636986284555)[&theta=0.42297619622683935]:0.020477869026767986,12[&theta=0.00525933088777231]:0.028438182167100364)[&theta=0.03722176709669341]:0.005091568861367576,((4[&theta=6.771035281427866E-4]:0.0010008933207435345,8[&theta=5.922683694911149E-4]:0.0010008933207435345)[&theta=0.10707366525566131]:0.009785088730840151,(5[&theta=6.047832546670255E-4]:7.827296472895361E-4,9[&theta=5.137225148216535E-4]:7.827296472895361E-4)[&theta=0.055465128728010286]:0.010003252404294151)[&theta=0.18649710749625]:0.02274376897688425)[&theta=0.34508148457796145]:0.006004465803663699)[&theta=0.027098331959926863]:0.04397626627951996,11[&theta=3.617263397572028E-5]:0.0835104831116516)[&theta=0.024813237402956077]:0.0;
tree STATE_2099500 = (((1[&theta=0.005400416678409544]:0.03742625809655338,2[&theta=0.0031257752709892635]:0.03742625809655338)[&theta=0.016367672415835532]:0.002107958735578258,((((3[&theta=7.814625150760674E-4]:0.0011165380559247909,(10[&theta=3.2123520147064926E-4]:5.060620631674933E-4,13[&theta=3.3327386617307834E-4]:5.060620631674933E-4)[&theta=0.01954046372808392]:6.104759927572976E-4)[&theta=0.36010444474033837]:0.006843775084407587,(6[&theta=7.469170694828828E-4]:0.0011257494417039218,7[&theta=7.760934031912624E-4]:0.0011257494417039218)[&theta=0.5583497345217393]:0.0068345636986284555)[&theta=0.44939805488030093]:0.020477869026767986,12[&theta=0.004962659552764804]:0.028438182167100364)[&theta=0.035708852750702534]:0.005091568861367576,((4[&theta=6.771035281427866E-4]:0.0010008933207435345,8[&theta=6.008657424406615E-4]:0.0010008933207435345)[&theta=0.1024395716478353]:0.009785088730840151,(5[&theta=6.067550395604937E-4]:7.827296472895361E-4,9[&theta=5.137225148216535E-4]:7.827296472895361E-4)[&theta=0.052969610384724454]:0.010003252404294151)[&theta=0.2162090936964636]:0.02274376897688425)[&theta=0.26566985220057027]:0.006004465803663699)[&theta=0.02614664011744723]:0.04397626627951996,11[&theta=2.4194061154642835E-5]:0.0835104831116516)[&theta=0.02491479196460579]:0.0;
tree STATE_2100000 = (((1[&theta=0.005400416678409544]:0.03763303185787375,2[&theta=0.0029125184759918837]:0.03763303185787375)[&theta=0.01723614822968827]:0.0021196048519316266,((((3[&theta=8.023743244518944E-4]:0.0011227067402983474,(10[&theta=3.2752454569406035E-4]:5.08857970682285E-4,13[&theta=3.3327386617307834E-4]:5.08857970682285E-4)[&theta=0.02120888583100491]:6.138487696160623E-4)[&theta=0.3257476593700042]:0.006485361131548527,(6[&theta=7.74101996859864E-4]:0.0011319690174297372,7[&theta=7.506396031306966E-4]:0.0011319690174297372)[&theta=0.8280981183171421]:0.0064760988544171364)[&theta=0.4632037615709168]:0.020987230453556972,12[&theta=0.005173080004929294]:0.028595298325403848)[&theta=0.036580742466493524]:0.005119698920262872,((4[&theta=7.026605485204077E-4]:0.0010064230874671182,8[&theta=6.008657424406615E-4]:0.0010064230874671182)[&theta=0.111216454032688]:0.009839149695110468,(5[&theta=6.022952909237858E-4]:7.870540965264724E-4,9[&theta=5.137225148216535E-4]:7.870540965264724E-4)[&theta=0.052969610384724454]:0.010058518686051112)[&theta=0.20085608831793683]:0.022869424463089136)[&theta=0.42833239803247514]:0.0060376394641386555)[&theta=0.02614664011744723]:0.044219227730915495,11[&theta=1.6332142031466153E-5]:0.08397186444072087)[&theta=0.023819542689682522]:0.0;
tree STATE_2100500 = (((1[&theta=0.00562390166998097]:0.03763303185787375,2[&theta=0.0034337080856665374]:0.03763303185787375)[&theta=0.01643557945293436]:0.0021196048519316266,((((3[&theta=7.853372525116718E-4]:0.0011227067402983474,(10[&theta=3.3220767187150353E-4]:5.105456678138049E-4,13[&theta=3.4306281804523186E-4]:5.105456678138049E-4)[&theta=0.021664832312692645]:6.121610724845425E-4)[&theta=0.40157993838759753]:0.006485361131548527,(6[&theta=7.74101996859864E-4]:0.0011319690174297372,7[&theta=7.506396031306966E-4]:0.0011319690174297372)[&theta=0.7333720499814733]:0.0064760988544171364)[&theta=0.40006945595391474]:0.020987230453556972,12[&theta=0.0048912083623537765]:0.028595298325403848)[&theta=0.03675827688576534]:0.005119698920262872,((4[&theta=6.983393576019843E-4]:0.0010064230874671182,8[&theta=6.082862944850782E-4]:0.0010064230874671182)[&theta=0.11140046359791543]:0.009839149695110468,(5[&theta=5.972634803705475E-4]:7.870540965264724E-4,9[&theta=5.137225148216535E-4]:7.870540965264724E-4)[&theta=0.052969610384724454]:0.010058518686051112)[&theta=0.20058549530902117]:0.022869424463089136)[&theta=0.23574853076244515]:0.0060376394641386555)[&theta=0.02614664011744723]:0.044219227730915495,11[&theta=3.9259075138060593E-5]:0.08397186444072087)[&theta=0.0253684003743647]:0.0;
tree STATE_2101000 = (((1[&theta=0.005377132056175233]:0.03763303185787375,2[&theta=0.0037764984936550783]:0.03763303185787375)[&theta=0.012872052619251168]:0.0021196048519316266,((((3[&theta=7.853372525116718E-4]:0.0011227067402983474,(10[&theta=3.221539099956241E-4]:5.105456678138049E-4,13[&theta=3.4306281804523186E-4]:5.105456678138049E-4)[&theta=0.026301926178227755]:6.121610724845425E-4)[&theta=0.31783697499522234]:0.006485361131548527,(6[&theta=8.075844488238227E-4]:0.0011319690174297372,7[&theta=7.549256669903769E-4]:0.0011319690174297372)[&theta=0.5041695016670418]:0.0064760988544171364)[&theta=0.478110451702695]:0.020987230453556972,12[&theta=0.0048912083623537765]:0.028595298325403848)[&theta=0.036619174033688036]:0.005119698920262872,((4[&theta=7.002114134698796E-4]:0.0010064230874671182,8[&theta=5.753034668539519E-4]:0.0010064230874671182)[&theta=0.10708412437247865]:0.009839149695110468,(5[&theta=6.024968718199117E-4]:7.870540965264724E-4,9[&theta=5.10699247703271E-4]:7.870540965264724E-4)[&theta=0.05303297827054116]:0.010058518686051112)[&theta=0.20268318759609436]:0.022869424463089136)[&theta=0.3229239216724705]:0.0060376394641386555)[&theta=0.02614664011744723]:0.044219227730915495,11[&theta=3.0703075804583124E-5]:0.08397186444072087)[&theta=0.025035074752466167]:0.0;
tree STATE_2101500 = (((1[&theta=0.0053443904986400425]:0.03750648026873434,2[&theta=0.003518767512684353]:0.03750648026873434)[&theta=0.014166501927515764]:0.002112477088126348,((((3[&theta=7.722025825457836E-4]:0.0011189313250551944,(10[&theta=3.221539099956241E-4]:5.088288152935485E-4,13[&theta=3.4306281804523186E-4]:5.088288152935485E-4)[&theta=0.03180599958771518]:6.101025097616459E-4)[&theta=0.3146252390028086]:0.006463552291898295,(6[&theta=7.820806093059935E-4]:0.0011281624551906563,7[&theta=7.704037362922603E-4]:0.0011281624551906563)[&theta=0.6246522983398088]:0.006454321161762833)[&theta=0.4614409712039459]:0.020969868982732825,12[&theta=0.005271495023945654]:0.028552352599686314)[&theta=0.03243394350644066]:0.00504926854342817,((4[&theta=7.002114134698796E-4]:0.0010030387085112433,8[&theta=5.753034668539519E-4]:0.0010030387085112433)[&theta=0.10834010625170318]:0.009806062803934671,(5[&theta=5.984086928120972E-4]:7.844074071225926E-4,9[&theta=5.22303124919894E-4]:7.844074071225926E-4)[&theta=0.05484988299939808]:0.010024694105323324)[&theta=0.20743232970161457]:0.02279251963066857)[&theta=0.40128642441721707]:0.006017336213746206)[&theta=0.02614664011744723]:0.04407052821712136,11[&theta=4.887419747265029E-5]:0.08368948557398205)[&theta=0.0244034448936255]:0.0;
tree STATE_2102000 = (((1[&theta=0.005409359735982958]:0.03739164468093759,2[&theta=0.003406936148728137]:0.03739164468093759)[&theta=0.01463110314129412]:0.0021060092045397244,((((3[&theta=7.959034469470502E-4]:0.0011155054334360327,(10[&theta=3.221539099956241E-4]:5.072709070154724E-4,13[&theta=3.4306281804523186E-4]:5.072709070154724E-4)[&theta=0.021414728504104988]:6.082345264205603E-4)[&theta=0.28365410944355407]:0.006443762489672733,(6[&theta=7.820806093059935E-4]:0.0011247083001288164,7[&theta=7.704037362922603E-4]:0.0011247083001288164)[&theta=0.44322067880230476]:0.00643455962297995)[&theta=0.4329663819720431]:0.020905664418257593,12[&theta=0.005003661528976063]:0.028464932341366357)[&theta=0.038057355091713284]:0.00503380892906357,((4[&theta=7.002114134698796E-4]:9.999676514872442E-4,8[&theta=5.753034668539519E-4]:9.999676514872442E-4)[&theta=0.11286329337004686]:0.00977603905929126,(5[&theta=5.984086928120972E-4]:7.820057451958098E-4,9[&theta=5.06180641569321E-4]:7.820057451958098E-4)[&theta=0.05457847476996641]:0.009994000965582693)[&theta=0.20597748457753734]:0.022722734559651424)[&theta=0.25556216391062503]:0.00599891261504739)[&theta=0.02688655142424112]:0.04393559513419635,11[&theta=3.375092783730287E-5]:0.08343324901967367)[&theta=0.025960494333314897]:0.0;
tree STATE_2102500 = (((1[&theta=0.0055625071439809525]:0.037214394097856596,2[&theta=0.003185970316072796]:0.037214394097856596)[&theta=0.01588777453132982]:0.0020960259218394325,((((3[&theta=7.959034469470502E-4]:0.0011102175144318345,(10[&theta=3.221539099956241E-4]:5.048662504453816E-4,13[&theta=3.4306281804523186E-4]:5.048662504453816E-4)[&theta=0.024103427118713897]:6.053512639864529E-4)[&theta=0.29147249026852284]:0.006413216610552519,(6[&theta=7.820806093059935E-4]:0.0011193767560447045,7[&theta=7.704037362922603E-4]:0.0011193767560447045)[&theta=0.6740981412208858]:0.006404057368939649)[&theta=0.5152051892046846]:0.020806563636800904,12[&theta=0.00490488360992066]:0.028329997761785256)[&theta=0.03534690892457219]:0.005009946764791086,((4[&theta=6.878816918000159E-4]:9.952274254073092E-4,8[&theta=5.753034668539519E-4]:9.952274254073092E-4)[&theta=0.1131047444774076]:0.009729696924884816,(5[&theta=5.885699239563987E-4]:7.782987412517092E-4,9[&theta=5.06180641569321E-4]:7.782987412517092E-4)[&theta=0.05209334454971664]:0.009946625609040416)[&theta=0.2133576611362492]:0.022615020176284216)[&theta=0.3858405637041997]:0.005970475493119687)[&theta=0.02688655142424112]:0.043727323743034015,11[&theta=3.860755993784645E-5]:0.08303774376273004)[&theta=0.02815851941661906]:0.0;
tree STATE_2103000 = (((1[&theta=0.005116594023029909]:0.038074823310337465,2[&theta=0.003185970316072796]:0.038074823310337465)[&theta=0.016391324178163233]:0.0021444878671965303,((((3[&theta=7.959034469470502E-4]:0.0011358867105797862,(10[&theta=3.4755526420522675E-4]:5.165391979918771E-4,13[&theta=3.4306281804523186E-4]:5.165391979918771E-4)[&theta=0.02034013795439804]:6.193475125879091E-4)[&theta=0.3371126468510748]:0.00656149576574115,(6[&theta=7.820806093059935E-4]:0.0011452577218382175,7[&theta=7.788267692276825E-4]:0.0011452577218382175)[&theta=0.5652405928946265]:0.006552124754482719)[&theta=0.4639744337718799]:0.02128762951462684,12[&theta=0.004889283308105618]:0.028985011990947777)[&theta=0.03554967181480984]:0.005125781098626134,((4[&theta=6.864688053802349E-4]:0.001018237950518395,8[&theta=6.295852053858229E-4]:0.001018237950518395)[&theta=0.10381010860332374]:0.00995465599423692,(5[&theta=5.885699239563987E-4]:7.96293686198257E-4,9[&theta=5.06180641569321E-4]:7.96293686198257E-4)[&theta=0.056298781827628465]:0.010176600258557059)[&theta=0.20746667197287083]:0.023137899144818598)[&theta=0.30305789878222805]:0.006108518087960084)[&theta=0.027301586619220858]:0.0447383375629334,11[&theta=3.6507360496811115E-5]:0.08495764874046739)[&theta=0.024986979652485385]:0.0;
tree STATE_2103500 = (((1[&theta=0.005454393486214527]:0.038074823310337465,2[&theta=0.0035405518461753523]:0.038074823310337465)[&theta=0.01493652333782968]:0.0021444878671965303,((((3[&theta=8.009503730760436E-4]:0.0011358867105797862,(10[&theta=3.4755526420522675E-4]:5.165391979918771E-4,13[&theta=3.4306281804523186E-4]:5.165391979918771E-4)[&theta=0.02468105846508061]:6.193475125879091E-4)[&theta=0.27756494843964774]:0.00656149576574115,(6[&theta=7.97020751153452E-4]:0.0011452577218382175,7[&theta=7.788267692276825E-4]:0.0011452577218382175)[&theta=0.6253924437282333]:0.006552124754482719)[&theta=0.46368685269134496]:0.02128762951462684,12[&theta=0.0051053074543414715]:0.028985011990947777)[&theta=0.03706623000296906]:0.005125781098626134,((4[&theta=6.864688053802349E-4]:0.001018237950518395,8[&theta=6.156906373562268E-4]:0.001018237950518395)[&theta=0.11100135163520698]:0.00995465599423692,(5[&theta=6.002759749118182E-4]:7.96293686198257E-4,9[&theta=5.087260830770808E-4]:7.96293686198257E-4)[&theta=0.05440491085742454]:0.010176600258557059)[&theta=0.20186190369213433]:0.023137899144818598)[&theta=0.2951999048647225]:0.006108518087960084)[&theta=0.027301586619220858]:0.0447383375629334,11[&theta=4.759691138353711E-5]:0.08495764874046739)[&theta=0.023986703793441713]:0.0;
tree STATE_2104000 = (((1[&theta=0.005160754016878546]:0.03751324596102345,2[&theta=0.0032618434353319375]:0.03751324596102345)[&theta=0.011730943887244605]:0.0021128581521409825,((((3[&theta=8.009503730760436E-4]:0.0011191331660433046,(10[&theta=3.21761532361919E-4]:5.089206015440163E-4,13[&theta=3.4306281804523186E-4]:5.089206015440163E-4)[&theta=0.023649447826971395]:6.102125644992883E-4)[&theta=0.33557843215442396]:0.00646471823457242,(6[&theta=7.97020751153452E-4]:0.0011283659613573042,7[&theta=7.788267692276825E-4]:0.0011283659613573042)[&theta=0.5506272456354233]:0.00645548543925842)[&theta=0.4368127071354425]:0.020973651680545675,12[&theta=0.004824267403244055]:0.0285575030811614)[&theta=0.034452901732247125]:0.005050179367291272,((4[&theta=6.862257158364753E-4]:0.0010032196439444601,8[&theta=5.70774981337752E-4]:0.0010032196439444601)[&theta=0.1036178656990003]:0.00980783169301794,(5[&theta=6.07949087076365E-4]:7.845489042480991E-4,9[&theta=5.122418949097744E-4]:7.845489042480991E-4)[&theta=0.05514029505960314]:0.0100265024327143)[&theta=0.2120175143810254]:0.022796631111490273)[&theta=0.30105584241977673]:0.006018421664711761)[&theta=0.025767018768397185]:0.044078477980223615,11[&theta=5.0701436235029146E-5]:0.08370458209338805)[&theta=0.023765781108811806]:0.0;
tree STATE_2104500 = (((1[&theta=0.00543599294866945]:0.03801655116745038,2[&theta=0.0037179452103649857]:0.03801655116745038)[&theta=0.014885185410542633]:0.0021412058059142453,((((3[&theta=7.8671033891515E-4]:0.0011341482769654544,(10[&theta=3.21761532361919E-4]:5.157486533921865E-4,13[&theta=3.4306281804523186E-4]:5.157486533921865E-4)[&theta=0.02418945215529578]:6.183996235732679E-4)[&theta=0.3359496237360711]:0.006551453633287959,(6[&theta=7.97020751153452E-4]:0.0011435049462293714,7[&theta=7.788267692276825E-4]:0.0011435049462293714)[&theta=0.5901511884627525]:0.006542096964024042)[&theta=0.520905005763088]:0.021255049565963843,12[&theta=0.004824267403244055]:0.028940651476217258)[&theta=0.03448276119349328]:0.00511793627565342,((4[&theta=6.889630434527167E-4]:0.0010166795740851802,8[&theta=5.956331603315664E-4]:0.0010166795740851802)[&theta=0.12069257269519103]:0.00993942075251932,(5[&theta=6.152047660623413E-4]:7.950749874512131E-4,9[&theta=5.160000609784941E-4]:7.950749874512131E-4)[&theta=0.05539298719913871]:0.010161025339153288)[&theta=0.20011776314423135]:0.023102487425266178)[&theta=0.23875868095179403]:0.00609916922149395)[&theta=0.02713951668614117]:0.04466986715198103,11[&theta=3.3700500242228384E-5]:0.08482762412534565)[&theta=0.025990765717151598]:0.0;
tree STATE_2105000 = (((1[&theta=0.005042545344200223]:0.03808759290532554,2[&theta=0.0033760142728721573]:0.03808759290532554)[&theta=0.01384925124690749]:0.0021452070889588434,((((3[&theta=7.95849944740725E-4]:0.0011362676660770245,(10[&theta=3.4221658615772273E-4]:5.167124357322091E-4,13[&theta=3.4306281804523186E-4]:5.167124357322091E-4)[&theta=0.023747268934385397]:6.195552303448154E-4)[&theta=0.3145319594024035]:0.006563696370659565,(6[&theta=7.81568932523931E-4]:0.0011456418202001625,7[&theta=7.622524042301531E-4]:0.0011456418202001625)[&theta=0.47132046163593605]:0.006554322216536426)[&theta=0.4885421153835832]:0.021294768993776685,12[&theta=0.005244866820011154]:0.028994733030513274)[&theta=0.03907672481914334]:0.00512750019126889,((4[&theta=6.860135611845572E-4]:0.001018579448786782,8[&theta=5.966950372266712E-4]:0.001018579448786782)[&theta=0.11324233832208278]:0.009957994602646365,(5[&theta=6.160029482390093E-4]:7.965607484451764E-4,9[&theta=5.160000609784941E-4]:7.965607484451764E-4)[&theta=0.054303578529599064]:0.010180013302987971)[&theta=0.20012103698971812]:0.02314565917034902)[&theta=0.2618096535801967]:0.00611056677250222)[&theta=0.02713951668614117]:0.044753341977962775,11[&theta=3.150650120495256E-5]:0.08498614197224716)[&theta=0.025619869669314507]:0.0;
tree STATE_2105500 = (((1[&theta=0.005329768124490276]:0.03714551612092459,2[&theta=0.003199104976444567]:0.03714551612092459)[&theta=0.014813327860084909]:0.002092146508279359,((((3[&theta=7.761650106292238E-4]:0.0011081626768292808,(10[&theta=3.2196281888143745E-4]:5.03931822603819E-4,13[&theta=3.420214970057654E-4]:5.03931822603819E-4)[&theta=0.0175991297912302]:6.042308542254617E-4)[&theta=0.32749180314711956]:0.006401346757597235,(6[&theta=7.331960322942816E-4]:0.0011070317138667757,7[&theta=7.433984877943201E-4]:0.0011070317138667757)[&theta=0.5617785277644177]:0.0064024777205597405)[&theta=0.44991811661566333]:0.02076805396749281,12[&theta=0.0051233651304406986]:0.028277563401919326)[&theta=0.036882262751115266]:0.005000674143106353,((4[&theta=6.690453728460964E-4]:9.933854163322981E-4,8[&theta=5.937855299979093E-4]:9.933854163322981E-4)[&theta=0.10227564153915823]:0.009711688789683547,(5[&theta=6.007664359684382E-4]:7.768582329740472E-4,9[&theta=5.161308752908988E-4]:7.768582329740472E-4)[&theta=0.053504899749292456]:0.009928215973041797)[&theta=0.19963086061281762]:0.022573163339009834)[&theta=0.4069336636723713]:0.005959425084178273)[&theta=0.026468234868111114]:0.04364639136003858,11[&theta=3.227095206199502E-5]:0.08288405398924253)[&theta=0.02498617552920873]:0.0;
tree STATE_2106000 = (((1[&theta=0.005288673348200977]:0.03714551612092459,2[&theta=0.0030284998376495695]:0.03714551612092459)[&theta=0.013948186762377498]:0.002092146508279359,((((3[&theta=7.733718871500034E-4]:0.0011081626768292808,(10[&theta=3.2327000015228873E-4]:5.040340538138814E-4,13[&theta=3.420214970057654E-4]:5.040340538138814E-4)[&theta=0.024345474618294335]:6.041286230153994E-4)[&theta=0.37119162647934295]:0.006401346757597235,(6[&theta=7.331960322942816E-4]:0.0011070317138667757,7[&theta=7.433984877943201E-4]:0.0011070317138667757)[&theta=0.6359225262288265]:0.0064024777205597405)[&theta=0.4665921932833729]:0.02076805396749281,12[&theta=0.0051233651304406986]:0.028277563401919326)[&theta=0.036121989677666874]:0.005000674143106353,((4[&theta=6.690453728460964E-4]:9.933854163322981E-4,8[&theta=5.809628637420551E-4]:9.933854163322981E-4)[&theta=0.10637597945322359]:0.009711688789683547,(5[&theta=5.853992416712591E-4]:7.768582329740472E-4,9[&theta=5.131401421738487E-4]:7.768582329740472E-4)[&theta=0.053504899749292456]:0.009928215973041797)[&theta=0.20439661971814008]:0.022573163339009834)[&theta=0.29689550665854336]:0.005959425084178273)[&theta=0.02602988618940804]:0.04364639136003858,11[&theta=1.9222195417209436E-5]:0.08288405398924253)[&theta=0.02498617552920873]:0.0;
tree STATE_2106500 = (((1[&theta=0.0059291171864723005]:0.03790351253059223,2[&theta=0.0031526370400955066]:0.03790351253059223)[&theta=0.013538238005958119]:0.0021348391319761725,((((3[&theta=7.733718871500034E-4]:0.0011307759938075606,(10[&theta=3.2327000015228873E-4]:5.143194406664262E-4,13[&theta=3.444079269683832E-4]:5.143194406664262E-4)[&theta=0.021996933604676836]:6.164565531411345E-4)[&theta=0.4043979547101917]:0.006531973502518487,(6[&theta=8.005940360407919E-4]:0.001129621952262374,7[&theta=7.433984877943201E-4]:0.001129621952262374)[&theta=0.574573532377597]:0.006533127544063674)[&theta=0.43920504078645445]:0.02119184967656025,12[&theta=0.004625579160344216]:0.028854599172886297)[&theta=0.035948959347725205]:0.005102718573827221,((4[&theta=6.690453728460964E-4]:0.0010136565730593924,8[&theta=5.777198706286187E-4]:0.0010136565730593924)[&theta=0.1089371964283012]:0.00990986682038919,(5[&theta=6.109894429128034E-4]:7.927109068068214E-4,9[&theta=5.078910196934433E-4]:7.927109068068214E-4)[&theta=0.057242981990763865]:0.010130812486641763)[&theta=0.20439661971814008]:0.023033794353264934)[&theta=0.2754812096966277]:0.0060810339158548846)[&theta=0.025736391953525478]:0.04453704550623905,11[&theta=4.823422796162586E-5]:0.08457539716880745)[&theta=0.02267338287016757]:0.0;
tree STATE_2107000 = (((1[&theta=0.005210960034721624]:0.03790351253059223,2[&theta=0.0034422592956679103]:0.03790351253059223)[&theta=0.01698311614256541]:0.0021348391319761725,((((3[&theta=7.765567729604691E-4]:0.0011307759938075606,(10[&theta=3.317194757451973E-4]:5.143194406664262E-4,13[&theta=3.444079269683832E-4]:5.143194406664262E-4)[&theta=0.021714809544298996]:6.164565531411345E-4)[&theta=0.3433520940272044]:0.006531973502518487,(6[&theta=8.005940360407919E-4]:0.001129621952262374,7[&theta=7.704750603790716E-4]:0.001129621952262374)[&theta=0.6952510017689064]:0.006533127544063674)[&theta=0.43920504078645445]:0.02119184967656025,12[&theta=0.005219903970085312]:0.028854599172886297)[&theta=0.033318868519873826]:0.005102718573827221,((4[&theta=6.690453728460964E-4]:0.0010136565730593924,8[&theta=5.777198706286187E-4]:0.0010136565730593924)[&theta=0.11473424826941232]:0.00990986682038919,(5[&theta=6.109894429128034E-4]:7.927109068068214E-4,9[&theta=5.044278277001919E-4]:7.927109068068214E-4)[&theta=0.05383312015918694]:0.010130812486641763)[&theta=0.21068755741957948]:0.023033794353264934)[&theta=0.26323555093391177]:0.0060810339158548846)[&theta=0.025813866819463096]:0.04453704550623905,11[&theta=1.924155863720855E-5]:0.08457539716880745)[&theta=0.02267338287016757]:0.0;
tree STATE_2107500 = (((1[&theta=0.005222664233767466]:0.037570566680914755,2[&theta=0.0030131094503217477]:0.037570566680914755)[&theta=0.01320140562705975]:0.002116086626436031,((((3[&theta=7.765567729604691E-4]:0.0011208432158427404,(10[&theta=3.380323678290539E-4]:5.098016397623511E-4,13[&theta=3.4124904179302115E-4]:5.098016397623511E-4)[&theta=0.020525467007897986]:6.110415760803893E-4)[&theta=0.2955367589497578]:0.006474596406764855,(6[&theta=7.811711591262552E-4]:0.0011196993114409785,7[&theta=7.549283372419447E-4]:0.0011196993114409785)[&theta=0.6756475683312572]:0.0064757403111666174)[&theta=0.4412509877968224]:0.021005699688716642,12[&theta=0.004999067535095481]:0.02860113931132424)[&theta=0.035260316756394273]:0.005057896105992433,((4[&theta=6.690453728460964E-4]:0.0010047525763987656,8[&theta=5.761498794098376E-4]:0.0010047525763987656)[&theta=0.11468550224680255]:0.009822818185357225,(5[&theta=5.888563782125389E-4]:7.857477050137849E-4,9[&theta=5.186496253009625E-4]:7.857477050137849E-4)[&theta=0.052799120724003064]:0.010041823056742205)[&theta=0.20732014389001135]:0.02283146465556068)[&theta=0.2865390978349046]:0.006027617890034115)[&theta=0.026238800335693167]:0.044145830458656554,11[&theta=4.03778102199732E-5]:0.08383248376600734)[&theta=0.02760958927904955]:0.0;
tree STATE_2108000 = (((1[&theta=0.005503082332737402]:0.03734866792529552,2[&theta=0.0030131094503217477]:0.03734866792529552)[&theta=0.013181261340189146]:0.0021035886251900976,((((3[&theta=7.725338111889317E-4]:0.0011142233073129578,(10[&theta=3.380323678290539E-4]:5.067906564456322E-4,13[&theta=3.346169548237235E-4]:5.067906564456322E-4)[&theta=0.025034720681192585]:6.074326508673255E-4)[&theta=0.3062824596280336]:0.006436356235995016,(6[&theta=7.704479199642698E-4]:0.0011130861590233792,7[&theta=7.37188030033364E-4]:0.0011130861590233792)[&theta=0.5444851445672715]:0.0064374933842845945)[&theta=0.4360013060629042]:0.020881636118916795,12[&theta=0.004901776759545423]:0.02843221566222477)[&theta=0.035942936829992674]:0.005028023230730715,((4[&theta=6.929905445322438E-4]:9.988183207804877E-4,8[&theta=5.856934118090258E-4]:9.988183207804877E-4)[&theta=0.11206756293591842]:0.009764802793933493,(5[&theta=5.888563782125389E-4]:7.811069329047555E-4,9[&theta=5.186496253009625E-4]:7.811069329047555E-4)[&theta=0.052799120724003064]:0.009982514181809225)[&theta=0.20773261413922056]:0.0226966177782415)[&theta=0.28824965947522296]:0.005992017657530137)[&theta=0.026238800335693167]:0.04388509697204855,11[&theta=4.627187327738425E-5]:0.08333735352253417)[&theta=0.02421698075292697]:0.0;
tree STATE_2108500 = (((1[&theta=0.005173486730338345]:0.03753535446870587,2[&theta=0.0031835842574385095]:0.03753535446870587)[&theta=0.012653278555776238]:0.0019327199962970443,((((3[&theta=7.725338111889317E-4]:0.0011146700419377745,(10[&theta=3.268666606426932E-4]:5.069938481508155E-4,13[&theta=3.4445945728289214E-4]:5.069938481508155E-4)[&theta=0.0201291633126772]:6.076761937869591E-4)[&theta=0.32477772081870154]:0.0064389368167182895,(6[&theta=7.704479199642698E-4]:0.0011135324377220712,7[&theta=7.645884319420883E-4]:0.0011135324377220712)[&theta=0.4990290452673571]:0.006440074420933993)[&theta=0.4144212617136912]:0.020890008363345643,12[&theta=0.004980067735713513]:0.028443615222001707)[&theta=0.0336474228811662]:0.005030039157032748,((4[&theta=6.838970440867958E-4]:9.992187851441978E-4,8[&theta=5.856934118090258E-4]:9.992187851441978E-4)[&theta=0.10517642782703071]:0.009768717875842055,(5[&theta=5.981500573315212E-4]:7.814201084686866E-4,9[&theta=5.186496253009625E-4]:7.814201084686866E-4)[&theta=0.05708006907718514]:0.009986516552517566)[&theta=0.19282630103154544]:0.022705717718048204)[&theta=0.3658888670148107]:0.005994420085968462)[&theta=0.02691946598970614]:0.043902692181377045,11[&theta=1.360389780186899E-5]:0.08337076664637996)[&theta=0.024908734923828318]:0.0;
tree STATE_2109000 = (((1[&theta=0.005299533373255411]:0.03753535446870587,2[&theta=0.002709984156635931]:0.03753535446870587)[&theta=0.012193760938198975]:0.0019327199962970443,((((3[&theta=7.725338111889317E-4]:0.0011146700419377745,(10[&theta=3.323976147020719E-4]:5.069938481508155E-4,13[&theta=3.3936997560827934E-4]:5.069938481508155E-4)[&theta=0.022647251989562918]:6.076761937869591E-4)[&theta=0.29951961450688]:0.004141493536417185,(6[&theta=7.704479199642698E-4]:0.0011135324377220712,7[&theta=7.350812015199403E-4]:0.0011135324377220712)[&theta=0.5445562132522427]:0.004142631140632888)[&theta=0.4866672507056467]:0.02318745164364675,12[&theta=0.004631985179883735]:0.028443615222001707)[&theta=0.03771273560737996]:0.005030039157032748,((4[&theta=6.79495241668198E-4]:9.992187851441978E-4,8[&theta=5.86559431065854E-4]:9.992187851441978E-4)[&theta=0.11479860449281404]:0.009768717875842055,(5[&theta=6.057703166180532E-4]:7.814201084686866E-4,9[&theta=5.16301309627052E-4]:7.814201084686866E-4)[&theta=0.05787823048120154]:0.009986516552517566)[&theta=0.19282630103154544]:0.022705717718048204)[&theta=0.2504457945449871]:0.005994420085968462)[&theta=0.02603282272125181]:0.043902692181377045,11[&theta=2.7409777604663617E-5]:0.08337076664637996)[&theta=0.02814410214292412]:0.0;
tree STATE_2109500 = (((1[&theta=0.005587568528942141]:0.03741790017584886,2[&theta=0.0033084157971203]:0.03741790017584886)[&theta=0.011448251303949896]:0.0019266721977969636,((((3[&theta=7.725338111889317E-4]:0.0011111820561867979,(10[&theta=3.323976147020719E-4]:5.054073810783637E-4,13[&theta=3.3936997560827934E-4]:5.054073810783637E-4)[&theta=0.015487785822697003]:6.057746751084342E-4)[&theta=0.23684658868636924]:0.004128534122510562,(6[&theta=7.704479199642698E-4]:0.0011100480117216445,7[&theta=7.350812015199403E-4]:0.0011100480117216445)[&theta=0.3484788096985717]:0.004129668166975716)[&theta=0.5696656707341877]:0.023114894296726488,12[&theta=0.004840107403007694]:0.02835461047542385)[&theta=0.03469351172165152]:0.0050142993378517395,((4[&theta=6.79495241668198E-4]:9.96092065349493E-4,8[&theta=5.86559431065854E-4]:9.96092065349493E-4)[&theta=0.11390779084190183]:0.009738149952174693,(5[&theta=6.057703166180532E-4]:7.789749165272874E-4,9[&theta=5.13427141991968E-4]:7.789749165272874E-4)[&theta=0.0565694437743794]:0.009955267100996899)[&theta=0.19261179308599524]:0.0226346677957514)[&theta=0.2746752012767072]:0.005975662560370236)[&theta=0.02603282272125181]:0.04376531344238093,11[&theta=4.9555682283467776E-5]:0.08310988581602675)[&theta=0.026936042146169743]:0.0;
tree STATE_2110000 = (((1[&theta=0.005587568528942141]:0.03768426386827008,2[&theta=0.0036366415205191945]:0.03768426386827008)[&theta=0.01687715996093152]:0.0019403874388521439,((((3[&theta=7.725338111889317E-4]:0.0011190921354282076,(10[&theta=3.323976147020719E-4]:5.090051825468668E-4,13[&theta=3.3936997560827934E-4]:5.090051825468668E-4)[&theta=0.021462022594543384]:6.100869528813408E-4)[&theta=0.22406657781903058]:0.004157923574831265,(6[&theta=7.704479199642698E-4]:0.0011179500181350845,7[&theta=7.278897945901544E-4]:0.0011179500181350845)[&theta=0.4301402489135306]:0.004159065692124387)[&theta=0.521730402041549]:0.023301870009048032,12[&theta=0.005062100413343848]:0.028578885719307504)[&theta=0.03426177865833632]:0.0050275645756136,((4[&theta=6.79495241668198E-4]:0.00100318286304982,8[&theta=5.86559431065854E-4]:0.00100318286304982)[&theta=0.1209657629859094]:0.009807472109923328,(5[&theta=6.057703166180532E-4]:7.84520140446711E-4,9[&theta=5.146412692038344E-4]:7.84520140446711E-4)[&theta=0.05482383059314535]:0.010026134832526436)[&theta=0.2034248592088746]:0.022795795321947955)[&theta=0.315604669351117]:0.006018201012201123)[&theta=0.025471344399916464]:0.04407686193745146,11[&theta=5.699172646260273E-5]:0.08370151324457369)[&theta=0.020628069636907907]:0.0;
tree STATE_2110500 = (((1[&theta=0.0052165337468620425]:0.03768426386827008,2[&theta=0.0030477947188731792]:0.03768426386827008)[&theta=0.014489538717556528]:0.0019403874388521439,((((3[&theta=7.934324154306804E-4]:0.0011190921354282076,(10[&theta=3.2387400754470714E-4]:5.090051825468668E-4,13[&theta=3.486670885072278E-4]:5.090051825468668E-4)[&theta=0.02007218497103273]:6.100869528813408E-4)[&theta=0.23463609950548808]:0.004157923574831265,(6[&theta=7.704479199642698E-4]:0.0011179500181350845,7[&theta=7.443138094182909E-4]:0.0011179500181350845)[&theta=0.4546877762832173]:0.004159065692124387)[&theta=0.521730402041549]:0.023301870009048032,12[&theta=0.004824351457076804]:0.028578885719307504)[&theta=0.03426177865833632]:0.0050275645756136,((4[&theta=6.79495241668198E-4]:0.00100318286304982,8[&theta=5.86559431065854E-4]:0.00100318286304982)[&theta=0.10281887751798377]:0.009807472109923328,(5[&theta=5.914654905527135E-4]:7.84520140446711E-4,9[&theta=5.167126096662269E-4]:7.84520140446711E-4)[&theta=0.054777307960954126]:0.010026134832526436)[&theta=0.19893631346001336]:0.022795795321947955)[&theta=0.30843955161692294]:0.006018201012201123)[&theta=0.025812658064545427]:0.04407686193745146,11[&theta=7.267662494954916E-5]:0.08370151324457369)[&theta=0.024547846870134858]:0.0;
tree STATE_2111000 = (((1[&theta=0.0051969978364104705]:0.03768426386827008,2[&theta=0.0033024579830262238]:0.03768426386827008)[&theta=0.013425691097790734]:0.0019403874388521439,((((3[&theta=7.934324154306804E-4]:0.0011190921354282076,(10[&theta=3.2387400754470714E-4]:5.090051825468668E-4,13[&theta=3.486670885072278E-4]:5.090051825468668E-4)[&theta=0.019606528276320145]:6.100869528813408E-4)[&theta=0.2130657118727726]:0.004157923574831265,(6[&theta=7.704479199642698E-4]:0.0011179500181350845,7[&theta=7.394061778685413E-4]:0.0011179500181350845)[&theta=0.400897396959461]:0.004159065692124387)[&theta=0.5784599844932214]:0.023301870009048032,12[&theta=0.004824351457076804]:0.028578885719307504)[&theta=0.03426177865833632]:0.0050275645756136,((4[&theta=7.154578211339838E-4]:0.00100318286304982,8[&theta=5.96197892692435E-4]:0.00100318286304982)[&theta=0.09962704074694859]:0.009807472109923328,(5[&theta=6.048455891220035E-4]:7.84520140446711E-4,9[&theta=5.167126096662269E-4]:7.84520140446711E-4)[&theta=0.0549919454370492]:0.010026134832526436)[&theta=0.1990970372015453]:0.022795795321947955)[&theta=0.36628993009571315]:0.006018201012201123)[&theta=0.026153548246689366]:0.04407686193745146,11[&theta=4.2911096203589294E-5]:0.08370151324457369)[&theta=0.02457712203043266]:0.0;
tree STATE_2111500 = (((1[&theta=0.0054786631978245345]:0.03787715572088722,2[&theta=0.0031098658233261393]:0.03787715572088722)[&theta=0.01217391230776942]:0.0019503195667340545,((((3[&theta=7.838591844075284E-4]:0.0011248203554620815,(10[&theta=3.315198872866695E-4]:5.116105924069718E-4,13[&theta=3.486670885072278E-4]:5.116105924069718E-4)[&theta=0.01573993838996352]:6.132097630551097E-4)[&theta=0.24096039099425676]:0.004179206452591415,(6[&theta=7.704479199642698E-4]:0.0011236723920916318,7[&theta=7.492226344442589E-4]:0.0011236723920916318)[&theta=0.4631160693592663]:0.0041803544159618655)[&theta=0.5621303652721955]:0.02342114369026417,12[&theta=0.00488696955439983]:0.02872517049831767)[&theta=0.034153483269868584]:0.005053298825021587,((4[&theta=7.068016898013169E-4]:0.0010083177862539423,8[&theta=6.118572279356316E-4]:0.0010083177862539423)[&theta=0.1061556968814448]:0.009857672943655598,(5[&theta=6.048455891220035E-4]:7.88535809794405E-4,9[&theta=5.206527859011647E-4]:7.88535809794405E-4)[&theta=0.05225526402697359]:0.010077454920115135)[&theta=0.20216726903995413]:0.022912478593429715)[&theta=0.20910935620770826]:0.0060490059642820185)[&theta=0.02598462239656403]:0.04430247514264461,11[&theta=5.628909428362401E-5]:0.08412995043026589)[&theta=0.023958795645313502]:0.0;
tree STATE_2112000 = (((1[&theta=0.0054538924140795034]:0.03787715572088722,2[&theta=0.0033152422880543503]:0.03787715572088722)[&theta=0.017659447656420742]:0.0019503195667340545,((((3[&theta=7.893812999000199E-4]:0.0011248203554620815,(10[&theta=3.2943862828560723E-4]:5.116105924069718E-4,13[&theta=3.2961584601878076E-4]:5.116105924069718E-4)[&theta=0.024686070950878304]:6.132097630551097E-4)[&theta=0.1919699765052135]:0.004179206452591415,(6[&theta=7.704479199642698E-4]:0.0011236723920916318,7[&theta=7.492226344442589E-4]:0.0011236723920916318)[&theta=0.3691416808966302]:0.0041803544159618655)[&theta=0.5344734086144696]:0.02342114369026417,12[&theta=0.004908647680378845]:0.02872517049831767)[&theta=0.034153483269868584]:0.005053298825021587,((4[&theta=6.804101919378394E-4]:0.0010083177862539423,8[&theta=6.209951260874682E-4]:0.0010083177862539423)[&theta=0.11561110772501941]:0.009857672943655598,(5[&theta=6.152981481856911E-4]:7.88535809794405E-4,9[&theta=5.226068473833693E-4]:7.88535809794405E-4)[&theta=0.05207388454511841]:0.010077454920115135)[&theta=0.19827236726093123]:0.022912478593429715)[&theta=0.2815522893620038]:0.0060490059642820185)[&theta=0.02598462239656403]:0.04430247514264461,11[&theta=4.894363817333105E-5]:0.08412995043026589)[&theta=0.022242694970470843]:0.0;
tree STATE_2112500 = (((1[&theta=0.005122752036519487]:0.03787715572088722,2[&theta=0.0029283907977389234]:0.03787715572088722)[&theta=0.015505073688021061]:0.0019503195667340545,((((3[&theta=7.870053614291759E-4]:0.0011248203554620815,(10[&theta=3.369419927857085E-4]:5.116105924069718E-4,13[&theta=3.398806178896135E-4]:5.116105924069718E-4)[&theta=0.025226346480039866]:6.132097630551097E-4)[&theta=0.1930694792040236]:0.004179206452591415,(6[&theta=7.704479199642698E-4]:0.0011236723920916318,7[&theta=7.492226344442589E-4]:0.0011236723920916318)[&theta=0.36682245830669746]:0.0041803544159618655)[&theta=0.5572549572750889]:0.02342114369026417,12[&theta=0.004758077661461805]:0.02872517049831767)[&theta=0.034153483269868584]:0.005053298825021587,((4[&theta=6.804101919378394E-4]:0.0010083177862539423,8[&theta=5.671848159306618E-4]:0.0010083177862539423)[&theta=0.11582688706023206]:0.009857672943655598,(5[&theta=6.152981481856911E-4]:7.88535809794405E-4,9[&theta=5.126472094222088E-4]:7.88535809794405E-4)[&theta=0.058950122712758755]:0.010077454920115135)[&theta=0.19429101118266312]:0.022912478593429715)[&theta=0.3133743386363777]:0.0060490059642820185)[&theta=0.02598462239656403]:0.04430247514264461,11[&theta=3.05031995968814E-5]:0.08412995043026589)[&theta=0.02563867977216479]:0.0;
tree STATE_2113000 = (((1[&theta=0.005709676116323191]:0.03787715572088722,2[&theta=0.00324389795813507]:0.03787715572088722)[&theta=0.01197500092665989]:0.0019503195667340545,((((3[&theta=7.870053614291759E-4]:0.0011248203554620815,(10[&theta=3.2506591590465543E-4]:5.116105924069718E-4,13[&theta=3.398806178896135E-4]:5.116105924069718E-4)[&theta=0.02378127328593588]:6.132097630551097E-4)[&theta=0.23643912307458917]:0.004179206452591415,(6[&theta=7.999435947120372E-4]:0.0011236723920916318,7[&theta=7.492226344442589E-4]:0.0011236723920916318)[&theta=0.8220429940336388]:0.0041803544159618655)[&theta=0.5540910733588902]:0.02342114369026417,12[&theta=0.004758077661461805]:0.02872517049831767)[&theta=0.03447795107692232]:0.005053298825021587,((4[&theta=6.804101919378394E-4]:0.0010083177862539423,8[&theta=5.733436103111287E-4]:0.0010083177862539423)[&theta=0.10873189793454009]:0.009857672943655598,(5[&theta=6.152981481856911E-4]:7.88535809794405E-4,9[&theta=5.292583003430232E-4]:7.88535809794405E-4)[&theta=0.052547634958879416]:0.010077454920115135)[&theta=0.20512822247309317]:0.022912478593429715)[&theta=0.3360610766927522]:0.0060490059642820185)[&theta=0.02602869782053694]:0.04430247514264461,11[&theta=5.829911780841127E-5]:0.08412995043026589)[&theta=0.02431005899296048]:0.0;
tree STATE_2113500 = (((1[&theta=0.00547349363433377]:0.03787715572088722,2[&theta=0.0031528977677582324]:0.03787715572088722)[&theta=0.01456304099980638]:0.0019503195667340545,((((3[&theta=7.870053614291759E-4]:0.0011248203554620815,(10[&theta=3.44443578578585E-4]:5.116105924069718E-4,13[&theta=3.398806178896135E-4]:5.116105924069718E-4)[&theta=0.01820522855310086]:6.132097630551097E-4)[&theta=0.249801182131978]:0.004179206452591415,(6[&theta=7.582886349952164E-4]:0.0011236723920916318,7[&theta=7.44930986212922E-4]:0.0011236723920916318)[&theta=0.510950787570729]:0.0041803544159618655)[&theta=0.5632593447867325]:0.02342114369026417,12[&theta=0.005177788304953074]:0.02872517049831767)[&theta=0.03429269294235985]:0.005053298825021587,((4[&theta=6.850803830967375E-4]:0.0010083177862539423,8[&theta=5.733436103111287E-4]:0.0010083177862539423)[&theta=0.11259227495321897]:0.009857672943655598,(5[&theta=6.01616356218037E-4]:7.88535809794405E-4,9[&theta=5.064223083881915E-4]:7.88535809794405E-4)[&theta=0.055116221714109896]:0.010077454920115135)[&theta=0.20512822247309317]:0.022912478593429715)[&theta=0.31812057867362614]:0.0060490059642820185)[&theta=0.02602869782053694]:0.04430247514264461,11[&theta=3.653040339130323E-5]:0.08412995043026589)[&theta=0.023912156445466105]:0.0;
tree STATE_2114000 = (((1[&theta=0.005334821729833432]:0.03834308853024963,2[&theta=0.0033663011688848782]:0.03834308853024963)[&theta=0.014217122609399753]:0.001974310752386403,((((3[&theta=7.870053614291759E-4]:0.001138656946364272,(10[&theta=3.488116928434371E-4]:5.179039942235263E-4,13[&theta=3.398806178896135E-4]:5.179039942235263E-4)[&theta=0.024527028843518428]:6.207529521407456E-4)[&theta=0.21888065812975324]:0.004230615524004021,(6[&theta=7.897694813112719E-4]:0.0011374948617170774,7[&theta=7.713085438441075E-4]:0.0011374948617170774)[&theta=0.5402019778387139]:0.004231777608651215)[&theta=0.552511269057596]:0.02370925083744544,12[&theta=0.005114474434765275]:0.029078523307813735)[&theta=0.03599626971196341]:0.005115460243250561,((4[&theta=7.286654705127448E-4]:0.0010207212608532854,8[&theta=6.08693376694344E-4]:0.0010207212608532854)[&theta=0.10961342101785898]:0.009978933718415421,(5[&theta=6.01616356218037E-4]:7.982357119688907E-4,9[&theta=5.298238486214771E-4]:7.982357119688907E-4)[&theta=0.05491904399048261]:0.010201419267299816)[&theta=0.20512822247309317]:0.02319432857179559)[&theta=0.39809245451144976]:0.006123415731571741)[&theta=0.02602869782053694]:0.044847446809921566,11[&theta=3.199011072015018E-5]:0.0851648460925576)[&theta=0.02291988943680604]:0.0;
tree STATE_2114500 = (((1[&theta=0.005343465189858663]:0.03834308853024963,2[&theta=0.0034221517161343294]:0.03834308853024963)[&theta=0.011861975680979096]:0.001974310752386403,((((3[&theta=7.870053614291759E-4]:0.001138656946364272,(10[&theta=3.405994185567657E-4]:5.179039942235263E-4,13[&theta=3.398806178896135E-4]:5.179039942235263E-4)[&theta=0.03343274199306957]:6.207529521407456E-4)[&theta=0.21762283574346689]:0.004230615524004021,(6[&theta=7.897694813112719E-4]:0.0011374948617170774,7[&theta=7.713085438441075E-4]:0.0011374948617170774)[&theta=0.4204702346550148]:0.004231777608651215)[&theta=0.5272753386289758]:0.02370925083744544,12[&theta=0.005370647940251249]:0.029078523307813735)[&theta=0.03599626971196341]:0.005115460243250561,((4[&theta=7.033952050057599E-4]:0.0010207212608532854,8[&theta=6.023225500295615E-4]:0.0010207212608532854)[&theta=0.10961342101785898]:0.010321851332084294,(5[&theta=6.195200732133933E-4]:7.982357119688907E-4,9[&theta=5.180930401069962E-4]:7.982357119688907E-4)[&theta=0.05634873600133931]:0.010544336880968688)[&theta=0.20541376749722384]:0.022851410958126716)[&theta=0.42849658497862797]:0.006123415731571741)[&theta=0.026793920688324934]:0.044847446809921566,11[&theta=2.1159523066311505E-5]:0.0851648460925576)[&theta=0.02342285266658283]:0.0;
tree STATE_2115000 = (((1[&theta=0.00543420981054999]:0.03834308853024963,2[&theta=0.0031601041726088764]:0.03834308853024963)[&theta=0.013289875087523086]:0.001974310752386403,((((3[&theta=7.870053614291759E-4]:0.001138656946364272,(10[&theta=3.1943528265283627E-4]:5.179039942235263E-4,13[&theta=3.524363627876775E-4]:5.179039942235263E-4)[&theta=0.02726530475457111]:6.207529521407456E-4)[&theta=0.25410209845013304]:0.004230615524004021,(6[&theta=7.897694813112719E-4]:0.0011374948617170774,7[&theta=7.713085438441075E-4]:0.0011374948617170774)[&theta=0.3881941465033775]:0.004231777608651215)[&theta=0.4899872529925666]:0.02370925083744544,12[&theta=0.005267173625009618]:0.029078523307813735)[&theta=0.03577796159822895]:0.005115460243250561,((4[&theta=6.898895636077287E-4]:0.0010207212608532854,8[&theta=6.023225500295615E-4]:0.0010207212608532854)[&theta=0.1107561206853634]:0.010321851332084294,(5[&theta=6.300107755077759E-4]:7.982357119688907E-4,9[&theta=5.180930401069962E-4]:7.982357119688907E-4)[&theta=0.05634873600133931]:0.010544336880968688)[&theta=0.1885835745391854]:0.022851410958126716)[&theta=0.2603632779367659]:0.006123415731571741)[&theta=0.026137798725406784]:0.044847446809921566,11[&theta=3.953972118975064E-5]:0.0851648460925576)[&theta=0.021172299013299617]:0.0;
tree STATE_2115500 = (((1[&theta=0.005139626588101422]:0.03847061263148208,2[&theta=0.0033323995146592005]:0.03847061263148208)[&theta=0.01430899463024411]:0.0019808770519178787,((((3[&theta=8.022492197895189E-4]:0.0011424439705520243,(10[&theta=3.3741646485500794E-4]:5.196264752212672E-4,13[&theta=3.48692652868383E-4]:5.196264752212672E-4)[&theta=0.020817817692438182]:6.228174953307571E-4)[&theta=0.20059174281195408]:0.00424468599831996,(6[&theta=7.897694813112719E-4]:0.001141278020963171,7[&theta=7.516529290934219E-4]:0.001141278020963171)[&theta=0.6719927129234173]:0.004245851947908813)[&theta=0.5282122963772278]:0.02378810470706929,12[&theta=0.004978095532860666]:0.029175234675941273)[&theta=0.03670952936002866]:0.005218429277813196,((4[&theta=7.24164320053457E-4]:0.0010241160463645381,8[&theta=6.023225500295615E-4]:0.0010241160463645381)[&theta=0.12260588349274229]:0.010356180460608736,(5[&theta=6.271681190345372E-4]:8.00890539622124E-4,9[&theta=5.3191799126021E-4]:8.00890539622124E-4)[&theta=0.05719369156247737]:0.01057940596735115)[&theta=0.20844895307381742]:0.023013367446781195)[&theta=0.2205556012445706]:0.006057825729645493)[&theta=0.026137798725406784]:0.044996603556710334,11[&theta=2.5120332120183338E-5]:0.0854480932401103)[&theta=0.022748272820585662]:0.0;
tree STATE_2116000 = (((1[&theta=0.005767516067642551]:0.03847061263148208,2[&theta=0.003356401526035222]:0.03847061263148208)[&theta=0.016575467203314004]:0.0019808770519178787,((((3[&theta=8.022492197895189E-4]:0.0011424439705520243,(10[&theta=3.3741646485500794E-4]:5.196264752212672E-4,13[&theta=3.48692652868383E-4]:5.196264752212672E-4)[&theta=0.023116044590833683]:6.228174953307571E-4)[&theta=0.22402542606455642]:0.00424468599831996,(6[&theta=7.897694813112719E-4]:0.001141278020963171,7[&theta=7.516529290934219E-4]:0.001141278020963171)[&theta=0.38936260093567326]:0.004245851947908813)[&theta=0.5031789531712365]:0.02378810470706929,12[&theta=0.004978095532860666]:0.029175234675941273)[&theta=0.036671799033521656]:0.005218429277813196,((4[&theta=7.084188911379702E-4]:0.0010241160463645381,8[&theta=5.671062124105674E-4]:0.0010241160463645381)[&theta=0.10671716893461308]:0.010356180460608736,(5[&theta=6.271681190345372E-4]:8.00890539622124E-4,9[&theta=5.285175858284588E-4]:8.00890539622124E-4)[&theta=0.056691720344420146]:0.01057940596735115)[&theta=0.19961785997978404]:0.023013367446781195)[&theta=0.31711028485669784]:0.006057825729645493)[&theta=0.02626660038689629]:0.044996603556710334,11[&theta=8.761885293997048E-5]:0.0854480932401103)[&theta=0.02345038993040704]:0.0;
tree STATE_2116500 = (((1[&theta=0.005518393048750454]:0.03862289969437323,2[&theta=0.003356401526035222]:0.03862289969437323)[&theta=0.013287381880370371]:0.0019887184125708737,((((3[&theta=8.022492197895189E-4]:0.001146966368946343,(10[&theta=3.3741646485500794E-4]:5.216834320592035E-4,13[&theta=3.439793002217163E-4]:5.216834320592035E-4)[&theta=0.018378299879225988]:6.252829368871395E-4)[&theta=0.22176720435931913]:0.0042614887139349,(6[&theta=7.878068654935041E-4]:0.0011260530111868242,7[&theta=7.62994373985183E-4]:0.0011260530111868242)[&theta=0.525550856259582]:0.004282402071694419)[&theta=0.5246814721920817]:0.023882270626190163,12[&theta=0.0050768358277507265]:0.029290725709071406)[&theta=0.03714649993109249]:0.0052390865851255596,((4[&theta=7.084188911379702E-4]:0.0010281700401559685,8[&theta=5.671062124105674E-4]:0.0010281700401559685)[&theta=0.11713386869104186]:0.010397175708597746,(5[&theta=6.006459871653012E-4]:8.040608886140854E-4,9[&theta=5.177673988969112E-4]:8.040608886140854E-4)[&theta=0.05998764053776995]:0.01062128486013963)[&theta=0.19635176326995568]:0.02310446654544325)[&theta=0.3025511147384441]:0.006081805812747136)[&theta=0.02626660038689629]:0.045174723948536936,11[&theta=3.9330955514343854E-5]:0.08578634205548104)[&theta=0.025447071863617988]:0.0;
tree STATE_2117000 = (((1[&theta=0.005462232638558651]:0.03862289969437323,2[&theta=0.0031691841048909646]:0.03862289969437323)[&theta=0.014502002294119395]:0.0019887184125708737,((((3[&theta=8.022492197895189E-4]:0.001146966368946343,(10[&theta=3.41273622939006E-4]:5.216834320592035E-4,13[&theta=3.439793002217163E-4]:5.216834320592035E-4)[&theta=0.021037172802748895]:6.252829368871395E-4)[&theta=0.21979251234189603]:0.0042614887139349,(6[&theta=7.878068654935041E-4]:0.0011260530111868242,7[&theta=7.504222446771226E-4]:0.0011260530111868242)[&theta=0.5048388666785568]:0.004282402071694419)[&theta=0.5208524827417028]:0.023882270626190163,12[&theta=0.0050768358277507265]:0.029290725709071406)[&theta=0.03529464818619178]:0.0052390865851255596,((4[&theta=7.084188911379702E-4]:0.0010281700401559685,8[&theta=5.912998832709479E-4]:0.0010281700401559685)[&theta=0.12032545709849456]:0.010980164401591636,(5[&theta=6.006459871653012E-4]:8.040608886140854E-4,9[&theta=5.177673988969112E-4]:8.040608886140854E-4)[&theta=0.06140559658168635]:0.011204273553133519)[&theta=0.1974971135124389]:0.02252147785244936)[&theta=0.2168132322525766]:0.006081805812747136)[&theta=0.02640073934334274]:0.045174723948536936,11[&theta=5.5641672541752844E-5]:0.08578634205548104)[&theta=0.02403475282966944]:0.0;
tree STATE_2117500 = (((1[&theta=0.006095169721583692]:0.03862289969437323,2[&theta=0.00320097022167107]:0.03862289969437323)[&theta=0.013533135693151573]:0.0019887184125708737,((((3[&theta=8.022492197895189E-4]:0.001146966368946343,(10[&theta=3.3811323252777136E-4]:5.216834320592035E-4,13[&theta=3.4930910172381244E-4]:5.216834320592035E-4)[&theta=0.02245573375013019]:6.252829368871395E-4)[&theta=0.18236740570484108]:0.0042614887139349,(6[&theta=7.878068654935041E-4]:0.0011260530111868242,7[&theta=7.504222446771226E-4]:0.0011260530111868242)[&theta=0.5873001339271879]:0.004282402071694419)[&theta=0.5611899299600768]:0.023882270626190163,12[&theta=0.004863694645220825]:0.029290725709071406)[&theta=0.03529464818619178]:0.004754944822336692,((4[&theta=7.084188911379702E-4]:0.0010281700401559685,8[&theta=5.788087312858902E-4]:0.0010281700401559685)[&theta=0.1282379203169651]:0.010980164401591636,(5[&theta=6.006459871653012E-4]:8.040608886140854E-4,9[&theta=5.258239223438622E-4]:8.040608886140854E-4)[&theta=0.05849316149823157]:0.011204273553133519)[&theta=0.18627735406358825]:0.022037336089660492)[&theta=0.26269280482676977]:0.006565947575536003)[&theta=0.02640073934334274]:0.045174723948536936,11[&theta=5.332154535944128E-5]:0.08578634205548104)[&theta=0.026024091528565493]:0.0;
tree STATE_2118000 = (((1[&theta=0.005191377942418401]:0.038064336448455305,2[&theta=0.0031311212591811914]:0.038064336448455305)[&theta=0.015867567422085633]:0.001959957625045021,((((3[&theta=7.888813265880584E-4]:0.0011303789748597541,(10[&theta=3.332234488465107E-4]:5.141388615205227E-4,13[&theta=3.365335728627959E-4]:5.141388615205227E-4)[&theta=0.023450670761555333]:6.162401133392314E-4)[&theta=0.22286047045156854]:0.004211403457267187,(6[&theta=7.764136256428312E-4]:0.0011097680654685773,7[&theta=7.443049637909511E-4]:0.0011097680654685773)[&theta=0.5651017261890159]:0.0042320143666583635)[&theta=0.5144413411322518]:0.023525341658298157,12[&theta=0.005137508719338028]:0.0288671240904251)[&theta=0.033406373906420005]:0.0046861789493664666,((4[&theta=6.981737578508585E-4]:0.0010133006751023462,8[&theta=5.825241689226294E-4]:0.0010133006751023462)[&theta=0.11732439721135417]:0.010821369585112362,(5[&theta=6.069527948383604E-4]:7.924325835563644E-4,9[&theta=5.147538482213209E-4]:7.924325835563644E-4)[&theta=0.05908576015331385]:0.011042237676658344)[&theta=0.19193956029491943]:0.021718632779576856)[&theta=0.2255582274548067]:0.00647099103370876)[&theta=0.026192366723186193]:0.04452140841185243,11[&theta=4.2779950264411496E-5]:0.08454570248535276)[&theta=0.027849993829630142]:0.0;
tree STATE_2118500 = (((1[&theta=0.005488079817763909]:0.038064336448455305,2[&theta=0.0030956077048377084]:0.038064336448455305)[&theta=0.012042100716701925]:0.001959957625045021,((((3[&theta=7.888813265880584E-4]:0.0011303789748597541,(10[&theta=3.2576238291923246E-4]:5.141388615205227E-4,13[&theta=3.365335728627959E-4]:5.141388615205227E-4)[&theta=0.023839183771873627]:6.162401133392314E-4)[&theta=0.2302424608456783]:0.004211403457267187,(6[&theta=7.678707299923402E-4]:0.0011097680654685773,7[&theta=7.368864183735254E-4]:0.0011097680654685773)[&theta=0.46579906664366194]:0.0042320143666583635)[&theta=0.5464305171124612]:0.023525341658298157,12[&theta=0.005027804449614889]:0.0288671240904251)[&theta=0.034066058592147695]:0.0046861789493664666,((4[&theta=6.981737578508585E-4]:0.0010133006751023462,8[&theta=5.716227898918034E-4]:0.0010133006751023462)[&theta=0.11878683667562803]:0.010821369585112362,(5[&theta=5.973639612243545E-4]:7.924325835563644E-4,9[&theta=5.147538482213209E-4]:7.924325835563644E-4)[&theta=0.06135923313749597]:0.011042237676658344)[&theta=0.17297834172892335]:0.021718632779576856)[&theta=0.21279025409879287]:0.00647099103370876)[&theta=0.026192366723186193]:0.04452140841185243,11[&theta=6.140001708420506E-5]:0.08454570248535276)[&theta=0.02501794911453179]:0.0;
tree STATE_2119000 = (((1[&theta=0.005458934132662775]:0.037790614157519165,2[&theta=0.0035037205848105863]:0.037790614157519165)[&theta=0.013578225628265135]:0.0019458634849306503,((((3[&theta=7.877280168703843E-4]:0.0011222503707254447,(10[&theta=3.1929720436922815E-4]:5.104416667139019E-4,13[&theta=3.365335728627959E-4]:5.104416667139019E-4)[&theta=0.021244373483988964]:6.118087040115428E-4)[&theta=0.234080007957736]:0.004181119072724176,(6[&theta=7.497635761818495E-4]:0.0011017876752758,7[&theta=7.368864183735254E-4]:0.0011017876752758)[&theta=0.5632881063834013]:0.004201581768173821)[&theta=0.5393355362517123]:0.02335616990818806,12[&theta=0.005027804449614889]:0.02865953935163768)[&theta=0.03116547855444845]:0.0046524804337101065,((4[&theta=6.955317677442471E-4]:0.001006013986089082,8[&theta=5.717602130819135E-4]:0.001006013986089082)[&theta=0.12416679870376292]:0.010743552648045438,(5[&theta=5.973639612243545E-4]:7.867341665492213E-4,9[&theta=5.147538482213209E-4]:7.867341665492213E-4)[&theta=0.05744489663868344]:0.010962832467585299)[&theta=0.18953661252902657]:0.021562453151213266)[&theta=0.23323323866484819]:0.00642445785710203)[&theta=0.026192366723186193]:0.04420125303694663,11[&theta=2.0976458920784946E-5]:0.08393773067939644)[&theta=0.024074845013947264]:0.0;
tree STATE_2119500 = (((1[&theta=0.005095908637531563]:0.038005439798001465,2[&theta=0.0030231451363286923]:0.038005439798001465)[&theta=0.01635130620591489]:0.0019569249979216607,((((3[&theta=7.713841085109381E-4]:0.0011286299483017099,(10[&theta=3.3458002875632605E-4]:5.133433384761971E-4,13[&theta=3.36909178625885E-4]:5.133433384761971E-4)[&theta=0.026115577590120093]:6.152866098255127E-4)[&theta=0.21521305411318437]:0.004204887185594393,(6[&theta=7.516234389917097E-4]:0.0011080509300096355,7[&theta=7.412311214686064E-4]:0.0011080509300096355)[&theta=0.630396408003202]:0.004225466203886467)[&theta=0.5393355362517123]:0.023488941080914337,12[&theta=0.0049954373442641095]:0.02882245821481044)[&theta=0.03338089746146892]:0.0046789280612833765,((4[&theta=6.955317677442471E-4]:0.0010117328028829801,8[&theta=5.740472243134557E-4]:0.0010117328028829801)[&theta=0.12155484179636994]:0.01080462576448254,(5[&theta=5.973639612243545E-4]:7.912064588097751E-4,9[&theta=5.147538482213209E-4]:7.912064588097751E-4)[&theta=0.05965688610490036]:0.011025152108555744)[&theta=0.18499317691004247]:0.021685027708728294)[&theta=0.20450563832130791]:0.006460978519829311)[&theta=0.026192366723186193]:0.044452520784387904,11[&theta=9.844697674359444E-5]:0.08441488558031103)[&theta=0.02343105448856909]:0.0;
tree STATE_2120000 = (((1[&theta=0.00585247303341772]:0.038005439798001465,2[&theta=0.0033651073108961027]:0.038005439798001465)[&theta=0.015192388447849564]:0.0019569249979216607,((((3[&theta=7.989322372269599E-4]:0.0011286299483017099,(10[&theta=3.222221321585885E-4]:5.133433384761971E-4,13[&theta=3.373134247065551E-4]:5.133433384761971E-4)[&theta=0.01747637447740498]:6.152866098255127E-4)[&theta=0.2377054970552813]:0.004204887185594393,(6[&theta=7.516234389917097E-4]:0.0011080509300096355,7[&theta=7.589174665442351E-4]:0.0011080509300096355)[&theta=0.5619236834861762]:0.004225466203886467)[&theta=0.5187579575070905]:0.023488941080914337,12[&theta=0.0049954373442641095]:0.02882245821481044)[&theta=0.03147753451154572]:0.0046789280612833765,((4[&theta=6.955317677442471E-4]:0.0010117328028829801,8[&theta=5.816798216771971E-4]:0.0010117328028829801)[&theta=0.12783959050371368]:0.01080462576448254,(5[&theta=5.973639612243545E-4]:7.912064588097751E-4,9[&theta=5.394187187311522E-4]:7.912064588097751E-4)[&theta=0.05965688610490036]:0.011025152108555744)[&theta=0.1841943842054169]:0.021685027708728294)[&theta=0.26702765626274333]:0.006460978519829311)[&theta=0.026192366723186193]:0.044452520784387904,11[&theta=7.260763693028764E-5]:0.08441488558031103)[&theta=0.022611900420979204]:0.0;
tree STATE_2120500 = (((1[&theta=0.005590484122340711]:0.038306980979092915,2[&theta=0.0033254452732442348]:0.038306980979092915)[&theta=0.012105626369805406]:0.001972451550918207,((((3[&theta=8.056266251207464E-4]:0.0011375846771361853,(10[&theta=3.267379625392057E-4]:5.174162858598419E-4,13[&theta=3.3244685761089183E-4]:5.174162858598419E-4)[&theta=0.0257540265557278]:6.201683912763434E-4)[&theta=0.20091876841749975]:0.004238249426764066,(6[&theta=7.516234389917097E-4]:0.0011168423816523593,7[&theta=7.638143029018759E-4]:0.0011168423816523593)[&theta=0.4461988624370137]:0.004258991722247892)[&theta=0.5698822689984898]:0.023675306061132217,12[&theta=0.005042055385963738]:0.02905114016503247)[&theta=0.030901687130038286]:0.004716051417869703,((4[&theta=6.955317677442471E-4]:0.0010197600512440513,8[&theta=5.751269656185413E-4]:0.0010197600512440513)[&theta=0.11474292236178046]:0.010890351377226128,(5[&theta=6.055992132021562E-4]:7.974840162158923E-4,9[&theta=5.20959366973803E-4]:7.974840162158923E-4)[&theta=0.05965688610490036]:0.011112627412254286)[&theta=0.19092854854752894]:0.021857080154431996)[&theta=0.2987884529277169]:0.006512240947108949)[&theta=0.026192366723186193]:0.04480521412752668,11[&theta=9.876772147071924E-5]:0.0850846466575378)[&theta=0.019269308450196008]:0.0;
tree STATE_2121000 = (((1[&theta=0.005305195498987486]:0.03797809817927154,2[&theta=0.0035087690570635276]:0.03797809817927154)[&theta=0.01571243924487167]:0.0019555171600579083,((((3[&theta=8.135273842388539E-4]:0.0011278179969100761,(10[&theta=3.267379625392057E-4]:5.129740324528288E-4,13[&theta=3.408387347854318E-4]:5.129740324528288E-4)[&theta=0.02918237725788084]:6.148439644572474E-4)[&theta=0.19117609281640177]:0.004201862133842803,(6[&theta=7.458144786377717E-4]:0.0011072537834373897,7[&theta=7.575204681211124E-4]:0.0011072537834373897)[&theta=0.4238657456937507]:0.004222426347315489)[&theta=0.5593919211262866]:0.023472042824380077,12[&theta=0.004855287622803868]:0.028801722955132954)[&theta=0.030901687130038286]:0.004675561978222734,((4[&theta=7.105034050331326E-4]:0.001011004948852083,8[&theta=5.751269656185413E-4]:0.001011004948852083)[&theta=0.12357728629081526]:0.01079685277304389,(5[&theta=6.055992132021562E-4]:7.906372543630325E-4,9[&theta=5.20959366973803E-4]:7.906372543630325E-4)[&theta=0.057780561886341716]:0.01101722046753294)[&theta=0.18124034143807752]:0.021669427211459716)[&theta=0.2343345672341876]:0.006456330405973758)[&theta=0.026282210054891494]:0.044420541049872767,11[&theta=2.24342126876669E-5]:0.08435415638920221)[&theta=0.02349947081225691]:0.0;
tree STATE_2121500 = (((1[&theta=0.005369112084985679]:0.03797809817927154,2[&theta=0.003185009442103943]:0.03797809817927154)[&theta=0.012806387652582187]:0.0019555171600579083,((((3[&theta=8.135273842388539E-4]:0.0011278179969100761,(10[&theta=3.3190616144676294E-4]:5.129740324528288E-4,13[&theta=3.408387347854318E-4]:5.129740324528288E-4)[&theta=0.01821554918624957]:6.148439644572474E-4)[&theta=0.2486936528808695]:0.004201862133842803,(6[&theta=7.603143879172789E-4]:0.0011072537834373897,7[&theta=7.44802627614207E-4]:0.0011072537834373897)[&theta=0.4495530637321049]:0.004222426347315489)[&theta=0.5171179657836609]:0.023472042824380077,12[&theta=0.004709564541795989]:0.028801722955132954)[&theta=0.03368341211343329]:0.004675561978222734,((4[&theta=6.960961059755016E-4]:0.001011004948852083,8[&theta=6.031421659985352E-4]:0.001011004948852083)[&theta=0.11879427854122769]:0.01079685277304389,(5[&theta=6.116614071999879E-4]:7.906372543630325E-4,9[&theta=5.349845446873457E-4]:7.906372543630325E-4)[&theta=0.06130311540060924]:0.01101722046753294)[&theta=0.18149940764477934]:0.021669427211459716)[&theta=0.270544839692459]:0.006456330405973758)[&theta=0.026282210054891494]:0.044420541049872767,11[&theta=1.948906471711837E-5]:0.08435415638920221)[&theta=0.02240575352777989]:0.0;
tree STATE_2122000 = (((1[&theta=0.005369112084985679]:0.03797117366252734,2[&theta=0.002901470626180776]:0.03797117366252734)[&theta=0.013142413453412776]:0.0019551606121535267,((((3[&theta=7.997379274706575E-4]:0.001127612362742532,(10[&theta=3.3053940575056507E-4]:5.128805023013112E-4,13[&theta=3.3819796771406815E-4]:5.128805023013112E-4)[&theta=0.023713915911432848]:6.147318604412209E-4)[&theta=0.20943092936059837]:0.004201096011627698,(6[&theta=7.603143879172789E-4]:0.0011070518987266996,7[&theta=7.480856541017793E-4]:0.0011070518987266996)[&theta=0.4877508376172741]:0.0042216564756435305)[&theta=0.5909987949475717]:0.02346776318528939,12[&theta=0.005466256124356795]:0.02879647155965962)[&theta=0.03162795279434152]:0.004674709486687904,((4[&theta=6.960961059755016E-4]:0.0010108206131156346,8[&theta=5.849853133257386E-4]:0.0010108206131156346)[&theta=0.10940534943802309]:0.0107948841913772,(5[&theta=6.116614071999879E-4]:7.918479236570586E-4,9[&theta=5.020757129668819E-4]:7.918479236570586E-4)[&theta=0.0565079943720138]:0.011013856880835775)[&theta=0.18633528543638744]:0.021665476241854692)[&theta=0.31227943310879597]:0.0064551532283333435)[&theta=0.026282210054891494]:0.04441244188759155,11[&theta=3.170790956114899E-5]:0.08433877616227242)[&theta=0.021897839116326395]:0.0;
tree STATE_2122500 = (((1[&theta=0.005369112084985679]:0.03797117366252734,2[&theta=0.003253607129108109]:0.03797117366252734)[&theta=0.014869171048482017]:0.0019551606121535267,((((3[&theta=7.984569642051883E-4]:0.001127612362742532,(10[&theta=3.3053940575056507E-4]:5.149476682649627E-4,13[&theta=3.3819796771406815E-4]:5.149476682649627E-4)[&theta=0.024969089458222682]:6.126646944775694E-4)[&theta=0.25154496971685997]:0.004201096011627698,(6[&theta=7.603143879172789E-4]:0.0011070518987266996,7[&theta=7.487716631153946E-4]:0.0011070518987266996)[&theta=0.40807277101767697]:0.0042216564756435305)[&theta=0.5217392372108207]:0.02346776318528939,12[&theta=0.004869384273567319]:0.02879647155965962)[&theta=0.032944066299494874]:0.004674709486687904,((4[&theta=6.960961059755016E-4]:0.0010108206131156346,8[&theta=6.135481253006115E-4]:0.0010108206131156346)[&theta=0.11186819573316356]:0.0107948841913772,(5[&theta=6.116614071999879E-4]:7.918479236570586E-4,9[&theta=5.006238229480284E-4]:7.918479236570586E-4)[&theta=0.06257643962797324]:0.011013856880835775)[&theta=0.17905055430053987]:0.021665476241854692)[&theta=0.376570708771313]:0.0064551532283333435)[&theta=0.026282210054891494]:0.04441244188759155,11[&theta=8.090473944832887E-5]:0.08433877616227242)[&theta=0.021506644277325102]:0.0;
tree STATE_2123000 = (((1[&theta=0.005169625573843872]:0.03797117366252734,2[&theta=0.003402495352771145]:0.03797117366252734)[&theta=0.018003770117661053]:0.0019551606121535267,((((3[&theta=7.955892435774901E-4]:0.001127612362742532,(10[&theta=3.3053940575056507E-4]:5.149476682649627E-4,13[&theta=3.3799799051534545E-4]:5.149476682649627E-4)[&theta=0.02168851067866357]:6.126646944775694E-4)[&theta=0.24788079285985531]:0.004201096011627698,(6[&theta=7.744431406020869E-4]:0.0011070518987266996,7[&theta=7.433434292403939E-4]:0.0011070518987266996)[&theta=0.46562645579495615]:0.0042216564756435305)[&theta=0.5482204202196346]:0.02346776318528939,12[&theta=0.005339344743553228]:0.02879647155965962)[&theta=0.032944066299494874]:0.004674709486687904,((4[&theta=6.960961059755016E-4]:0.0010108206131156346,8[&theta=5.973564853582571E-4]:0.0010108206131156346)[&theta=0.12845781390096528]:0.0107948841913772,(5[&theta=5.961533090337858E-4]:7.918479236570586E-4,9[&theta=5.006238229480284E-4]:7.918479236570586E-4)[&theta=0.06257643962797324]:0.011013856880835775)[&theta=0.18052756041700466]:0.021665476241854692)[&theta=0.2658546873545152]:0.0064551532283333435)[&theta=0.026282210054891494]:0.04441244188759155,11[&theta=3.893427691089559E-5]:0.08433877616227242)[&theta=0.026776881984932232]:0.0;
tree STATE_2123500 = (((1[&theta=0.005169625573843872]:0.038034487142075954,2[&theta=0.003331348706123024]:0.038034487142075954)[&theta=0.013513852019658724]:0.0019681637746084626,((((3[&theta=7.955892435774901E-4]:0.0011297677218700232,(10[&theta=3.4039326667516045E-4]:5.159319578964418E-4,13[&theta=3.3799799051534545E-4]:5.159319578964418E-4)[&theta=0.021672508923216035]:6.138357639735814E-4)[&theta=0.25693834953676337]:0.004209126138764744,(6[&theta=7.744431406020869E-4]:0.0011091679578382932,7[&theta=7.54647735292601E-4]:0.0011091679578382932)[&theta=0.7340677468005545]:0.004229725902796474)[&theta=0.5095365594764809]:0.023512620318161002,12[&theta=0.004890183406818117]:0.02885151417879577)[&theta=0.032994538425905155]:0.004683644895781852,((4[&theta=6.986906365921528E-4]:0.0010127527322611148,8[&theta=6.05238355738673E-4]:0.0010127527322611148)[&theta=0.12505008048806793]:0.010815517924157057,(5[&theta=5.961533090337858E-4]:7.933614904697602E-4,9[&theta=5.411012549492391E-4]:7.933614904697602E-4)[&theta=0.06002314555279294]:0.011034909165948412)[&theta=0.18654444755467978]:0.021706888418159452)[&theta=0.28772815385318634]:0.006467491842106793)[&theta=0.02678539931236254]:0.0444973334382338,11[&theta=3.075222449118305E-5]:0.08449998435491822)[&theta=0.02380207071209029]:0.0;
tree STATE_2124000 = (((1[&theta=0.0051558495571177995]:0.03823218727533837,2[&theta=0.003331348706123024]:0.03823218727533837)[&theta=0.01118929118885828]:0.0019783941278946546,((((3[&theta=7.880898431304095E-4]:0.0011356401614887027,(10[&theta=3.3533239120883023E-4]:5.18613729743383E-4,13[&theta=3.3799799051534545E-4]:5.18613729743383E-4)[&theta=0.018082889525199954]:6.170264317453196E-4)[&theta=0.22937120380123263]:0.004231004829949502,(6[&theta=7.782816690667932E-4]:0.0011149333215792559,7[&theta=7.54647735292601E-4]:0.0011149333215792559)[&theta=0.3545090739283565]:0.00425171166985895)[&theta=0.6078362680808015]:0.023634836983075797,12[&theta=0.004596628506624018]:0.029001481974514003)[&theta=0.032994538425905155]:0.004707990096404411,((4[&theta=6.833433292522716E-4]:0.001018016937596183,8[&theta=6.039520729766171E-4]:0.001018016937596183)[&theta=0.12505008048806793]:0.010871736096020941,(5[&theta=6.045992610967956E-4]:7.974853181897251E-4,9[&theta=5.411012549492391E-4]:7.974853181897251E-4)[&theta=0.0604831110586032]:0.011092267715427399)[&theta=0.18654444755467978]:0.02181971903730129)[&theta=0.3455181515668462]:0.006501109332314611)[&theta=0.027483358540249723]:0.044728626914538605,11[&theta=9.566990381535065E-6]:0.08493920831777163)[&theta=0.021936882797512425]:0.0;
tree STATE_2124500 = (((1[&theta=0.005397430034898861]:0.03864484183382514,2[&theta=0.003422428646434525]:0.03864484183382514)[&theta=0.014585794342244949]:0.001999747689214071,((((3[&theta=7.880898431304095E-4]:0.0011478975582749245,(10[&theta=3.3533239120883023E-4]:5.24211325249264E-4,13[&theta=3.3347735133167983E-4]:5.24211325249264E-4)[&theta=0.022009463022841576]:6.236862330256605E-4)[&theta=0.2066351134681101]:0.004276671676512174,(6[&theta=7.69096796860747E-4]:0.0011269672215558667,7[&theta=7.614058578465589E-4]:0.0011269672215558667)[&theta=0.29974043567539316]:0.004297602013231231)[&theta=0.60847722190895]:0.02388993678026812,12[&theta=0.004961736195667467]:0.02931450601505522)[&theta=0.03153406536152575]:0.004758805226613951,((4[&theta=7.209228325337636E-4]:0.0010290047821286034,8[&theta=6.005771057222845E-4]:0.0010290047821286034)[&theta=0.1094972497266889]:0.010989078884346894,(5[&theta=6.045992610967956E-4]:8.082868356144255E-4,9[&theta=5.116090705296319E-4]:8.082868356144255E-4)[&theta=0.06337134465116885]:0.011209796830861072)[&theta=0.18867991225512168]:0.022055227575193674)[&theta=0.2996914238441486]:0.006571278281370038)[&theta=0.026853460010025643]:0.045211400020304486,11[&theta=1.4912918291410327E-5]:0.0858559895433437)[&theta=0.023340435690420564]:0.0;
tree STATE_2125000 = (((1[&theta=0.005484386142979722]:0.03864484183382514,2[&theta=0.0033256518550569547]:0.03864484183382514)[&theta=0.015126635907492006]:0.001999747689214071,((((3[&theta=7.880898431304095E-4]:0.0011478975582749245,(10[&theta=3.38466059832079E-4]:5.24211325249264E-4,13[&theta=3.501993714839888E-4]:5.24211325249264E-4)[&theta=0.023718209545348666]:6.236862330256605E-4)[&theta=0.21538795251796575]:0.004276671676512174,(6[&theta=7.69096796860747E-4]:0.0011269672215558667,7[&theta=7.556108707369039E-4]:0.0011269672215558667)[&theta=0.508524410143393]:0.004297602013231231)[&theta=0.5566117645829691]:0.02388993678026812,12[&theta=0.004961736195667467]:0.02931450601505522)[&theta=0.03219819109154023]:0.004758805226613951,((4[&theta=7.209228325337636E-4]:0.0010290047821286034,8[&theta=6.005771057222845E-4]:0.0010290047821286034)[&theta=0.1166381512450684]:0.010989078884346894,(5[&theta=6.045992610967956E-4]:8.082868356144255E-4,9[&theta=5.116090705296319E-4]:8.082868356144255E-4)[&theta=0.06337134465116885]:0.011209796830861072)[&theta=0.19585901389467858]:0.022055227575193674)[&theta=0.20486264995298556]:0.006571278281370038)[&theta=0.025507755805895035]:0.045211400020304486,11[&theta=2.2149031067586113E-5]:0.0858559895433437)[&theta=0.018922734078443408]:0.0;
tree STATE_2125500 = (((1[&theta=0.005568595681495264]:0.038529092889635054,2[&theta=0.0029753291972936724]:0.038529092889635054)[&theta=0.016011882892564354]:0.001993758049389213,((((3[&theta=8.148408257499952E-4]:0.0011444593780650003,(10[&theta=3.38466059832079E-4]:5.226412086554115E-4,13[&theta=3.526306602757769E-4]:5.226412086554115E-4)[&theta=0.021522684066326857]:6.218181694095888E-4)[&theta=0.2458916411492389]:0.004263862199031776,(6[&theta=7.684923987151338E-4]:0.0011235917318438671,7[&theta=7.397414237984603E-4]:0.0011235917318438671)[&theta=0.5278582320129895]:0.0042847298452529095)[&theta=0.531617366758587]:0.02381838169483202,12[&theta=0.004956866530363004]:0.0292267032719288)[&theta=0.03225954293965822]:0.0047445516637980995,((4[&theta=7.209228325337636E-4]:0.0010259227092969923,8[&theta=6.094739875274101E-4]:0.0010259227092969923)[&theta=0.11145961462242308]:0.010956164419747599,(5[&theta=5.980654194330252E-4]:8.058658566846262E-4,9[&theta=5.240867981967276E-4]:8.058658566846262E-4)[&theta=0.06172129038461128]:0.011176221272359965)[&theta=0.18688326263180868]:0.021989167806682308)[&theta=0.17152352212849406]:0.006551596003297369)[&theta=0.025507755805895035]:0.04507598293565943,11[&theta=2.9696535313646548E-5]:0.0855988338746837)[&theta=0.02081916577957733]:0.0;
tree STATE_2126000 = (((1[&theta=0.005546398466494609]:0.03836569986342747,2[&theta=0.00330780246027982]:0.03836569986342747)[&theta=0.015546530908617321]:0.0019853029798097555,((((3[&theta=8.115927542369945E-4]:0.001139605988921131,(10[&theta=3.371168859415264E-4]:5.204248074297816E-4,13[&theta=3.512250242717166E-4]:5.204248074297816E-4)[&theta=0.020345982592772077]:6.191811814913495E-4)[&theta=0.20380494391999993]:0.0042457801395857486,(6[&theta=7.654290786293652E-4]:0.0011188268375907462,7[&theta=7.367927091910217E-4]:0.0011188268375907462)[&theta=0.6112082577260434]:0.004266559290916133)[&theta=0.5294982642661513]:0.0237173734132295,12[&theta=0.0049287574035868234]:0.02910275954173638)[&theta=0.03316975672250503]:0.004724431110828774,((4[&theta=7.180491315096777E-4]:0.0010215720069171755,8[&theta=6.070445374627539E-4]:0.0010215720069171755)[&theta=0.12926520824484]:0.010909701844952541,(5[&theta=5.956814455446484E-4]:8.02448364831957E-4,9[&theta=5.156738922446418E-4]:8.02448364831957E-4)[&theta=0.06047638502404003]:0.01112882548703776)[&theta=0.18613831934665565]:0.02189591680069544)[&theta=0.2715635018316351]:0.006523812190672072)[&theta=0.026138662557037385]:0.04488482605370958,11[&theta=1.7942297911183683E-5]:0.08523582889694681)[&theta=0.023445052342756574]:0.0;
tree STATE_2126500 = (((1[&theta=0.005569858431738091]:0.03836569986342747,2[&theta=0.0029947515970984284]:0.03836569986342747)[&theta=0.013922067798144184]:0.0019853029798097555,((((3[&theta=8.115927542369945E-4]:0.001139605988921131,(10[&theta=3.371168859415264E-4]:5.204248074297816E-4,13[&theta=3.512250242717166E-4]:5.204248074297816E-4)[&theta=0.020931869670536438]:6.191811814913495E-4)[&theta=0.2010066438407197]:0.0042457801395857486,(6[&theta=7.654290786293652E-4]:0.0011188268375907462,7[&theta=7.367927091910217E-4]:0.0011188268375907462)[&theta=0.3718708542323982]:0.004266559290916133)[&theta=0.5633742322932003]:0.0237173734132295,12[&theta=0.005272421628530811]:0.02910275954173638)[&theta=0.03422539276228311]:0.004724431110828774,((4[&theta=6.927572506739605E-4]:0.0010215720069171755,8[&theta=5.753601037261082E-4]:0.0010215720069171755)[&theta=0.1239567713953294]:0.010909701844952541,(5[&theta=6.016701052735019E-4]:8.02448364831957E-4,9[&theta=5.267031191793613E-4]:8.02448364831957E-4)[&theta=0.06165061801647903]:0.01112882548703776)[&theta=0.1890445994705166]:0.02189591680069544)[&theta=0.3934174218901165]:0.006523812190672072)[&theta=0.026138662557037385]:0.04488482605370958,11[&theta=3.601441384960671E-5]:0.08523582889694681)[&theta=0.023445052342756574]:0.0;
tree STATE_2127000 = (((1[&theta=0.005569858431738091]:0.03833146650636105,2[&theta=0.003617866172424849]:0.03833146650636105)[&theta=0.01334120405965461]:0.001983531512430435,((((3[&theta=8.115927542369945E-4]:0.001138589129099138,(10[&theta=3.332687426896066E-4]:5.199604372157001E-4,13[&theta=3.440579482839355E-4]:5.199604372157001E-4)[&theta=0.021820258917017683]:6.186286918834379E-4)[&theta=0.21226103686966802]:0.004241991669466309,(6[&theta=7.654290786293652E-4]:0.001068843740608625,7[&theta=7.309967918785604E-4]:0.001068843740608625)[&theta=0.3834119857440452]:0.004311737057956823)[&theta=0.5633742322932003]:0.02369621062157907,12[&theta=0.005310984858163083]:0.029076791420144518)[&theta=0.03422539276228311]:0.004720215544900656,((4[&theta=6.927572506739605E-4]:0.001020660467719237,8[&theta=5.753601037261082E-4]:0.001020660467719237)[&theta=0.11184506018203515]:0.010899967219490842,(5[&theta=6.032612366672393E-4]:8.017323476213119E-4,9[&theta=5.27821575652724E-4]:8.017323476213119E-4)[&theta=0.05798911977089819]:0.011118895339588767)[&theta=0.20095610006181994]:0.021876379277835097)[&theta=0.2512738795754492]:0.006517991053746314)[&theta=0.026138662557037385]:0.044844775740991966,11[&theta=5.2139547558220136E-5]:0.08515977375978345)[&theta=0.021775771009756053]:0.0;
tree STATE_2127500 = (((1[&theta=0.005041888696522499]:0.03826705799719689,2[&theta=0.003459529163581398]:0.03826705799719689)[&theta=0.013617254834174974]:0.001980198576875397,((((3[&theta=8.05864816622032E-4]:0.0011366759534489543,(10[&theta=3.405970310201013E-4]:5.190867457126668E-4,13[&theta=3.437985028627984E-4]:5.190867457126668E-4)[&theta=0.020145166186637142]:6.175892077362875E-4)[&theta=0.23246440703905508]:0.004234863834707579,(6[&theta=7.654290786293652E-4]:0.001067047758400362,7[&theta=7.204257992530158E-4]:0.001067047758400362)[&theta=0.3483404861164868]:0.0043044920297561715)[&theta=0.558878022721806]:0.02365639378861958,12[&theta=0.004824249276959783]:0.029027933576776115)[&theta=0.030514511302790606]:0.004712284148742616,((4[&theta=6.927572506739605E-4]:0.0010189454480479263,8[&theta=6.011565640540563E-4]:0.0010189454480479263)[&theta=0.12739203992656126]:0.010881651963057092,(5[&theta=6.017671367815522E-4]:8.00385193704036E-4,9[&theta=5.27821575652724E-4]:8.00385193704036E-4)[&theta=0.05798911977089819]:0.011100212217400983)[&theta=0.19041822799918132]:0.021839620314413714)[&theta=0.23440997240865039]:0.0065070388485535535)[&theta=0.026758470747361877]:0.04476942289351353,11[&theta=6.31078042531492E-5]:0.08501667946758582)[&theta=0.023757022963969233]:0.0;
tree STATE_2128000 = (((1[&theta=0.005615355767944604]:0.03848351800995398,2[&theta=0.003356637120704331]:0.03848351800995398)[&theta=0.018124955122945534]:0.0019913996942762524,((((3[&theta=8.05864816622032E-4]:0.0011356931981428818,(10[&theta=3.405970310201013E-4]:5.220229924345139E-4,13[&theta=3.437985028627984E-4]:5.220229924345139E-4)[&theta=0.02177214781005209]:6.136702057083678E-4)[&theta=0.29738700182757993]:0.004266231041600048,(6[&theta=7.329742389043199E-4]:0.0010730835809455049,7[&theta=7.039540701034743E-4]:0.0010730835809455049)[&theta=0.46450652786881447]:0.004328840658797424)[&theta=0.5397295649557862]:0.023790207663248943,12[&theta=0.004824249276959783]:0.029192131902991872)[&theta=0.03341011798380109]:0.004738939479471897,((4[&theta=6.927572506739605E-4]:0.0010247091768587325,8[&theta=6.011565640540563E-4]:0.0010247091768587325)[&theta=0.1208810706093492]:0.01094320470962345,(5[&theta=6.265498872437452E-4]:8.049126227332667E-4,9[&theta=5.291894251709457E-4]:8.049126227332667E-4)[&theta=0.05798911977089819]:0.011163001263748916)[&theta=0.19059262053052933]:0.021963157495981586)[&theta=0.21521119724576238]:0.006543846321766467)[&theta=0.026758470747361877]:0.04502266394097967,11[&theta=6.411644114182016E-5]:0.0854975816452099)[&theta=0.022479122436548513]:0.0;
tree STATE_2128500 = (((1[&theta=0.006115275873811768]:0.038786002250246185,2[&theta=0.003356637120704331]:0.038786002250246185)[&theta=0.013572767499119759]:0.002007052291928199,((((3[&theta=8.05864816622032E-4]:0.001144619858490213,(10[&theta=3.405970310201013E-4]:5.261261445486416E-4,13[&theta=3.5314533811160823E-4]:5.261261445486416E-4)[&theta=0.020650280075795432]:6.184937139415715E-4)[&theta=0.2517335438673332]:0.004299764037600975,(6[&theta=7.497594687115816E-4]:0.0010815181235376966,7[&theta=7.041589149572165E-4]:0.0010815181235376966)[&theta=0.5664309954705709]:0.004362865772553491)[&theta=0.5397295649557862]:0.023977201037647566,12[&theta=0.005028241924264459]:0.029421584933738754)[&theta=0.033395688551073326]:0.004796796714581379,((4[&theta=7.300281660162127E-4]:0.0010327634918723023,8[&theta=6.011565640540563E-4]:0.0010327634918723023)[&theta=0.1325198523107354]:0.011029219376008583,(5[&theta=6.067978441706128E-4]:8.112393151922591E-4,9[&theta=5.291894251709457E-4]:8.112393151922591E-4)[&theta=0.05931540581968644]:0.011250743552688626)[&theta=0.18329755057840597]:0.02215639878043925)[&theta=0.4297830752662067]:0.006574672893854251)[&theta=0.026758470747361877]:0.04537654651207401,11[&theta=6.667350720488267E-5]:0.0861696010542484)[&theta=0.022725729553265385]:0.0;
tree STATE_2129000 = (((1[&theta=0.005325233643209624]:0.03749948282312139,2[&theta=0.0031653475899082583]:0.03749948282312139)[&theta=0.012591774245248029]:0.00194047900220988,((((3[&theta=7.72286884719149E-4]:0.0011066531798126975,(10[&theta=3.345678373785009E-4]:5.086747067409258E-4,13[&theta=3.355339844757221E-4]:5.086747067409258E-4)[&theta=0.01841982339572919]:5.979784730717716E-4)[&theta=0.3111816513146382]:0.004157142224434059,(6[&theta=7.24890184273738E-4]:0.0010456445094502852,7[&theta=6.80802186464534E-4]:0.0010456445094502852)[&theta=0.5390365874748103]:0.004218150894796472)[&theta=0.5471885017751582]:0.023181884862910465,12[&theta=0.004964216814345393]:0.02844568026715722)[&theta=0.032622065049207484]:0.004637688484724095,((4[&theta=6.892791916234971E-4]:9.985070534967665E-4,8[&theta=6.062971691058016E-4]:9.985070534967665E-4)[&theta=0.11908631275015169]:0.010663383657707241,(5[&theta=5.986812421809233E-4]:7.843307636919396E-4,9[&theta=5.116363793138645E-4]:7.843307636919396E-4)[&theta=0.05929420881450238]:0.010877559947512069)[&theta=0.17721762880038844]:0.02142147804067731)[&theta=0.2697425309366629]:0.006356593073449955)[&theta=0.02587090073603355]:0.043871420816289156,11[&theta=4.0555920443708605E-5]:0.08331138264162043)[&theta=0.02278329298717287]:0.0;
tree STATE_2129500 = (((1[&theta=0.005045823064037836]:0.03749948282312139,2[&theta=0.0031412348541242866]:0.03749948282312139)[&theta=0.01393069586652164]:0.00194047900220988,((((3[&theta=7.72286884719149E-4]:0.0011066531798126975,(10[&theta=3.345678373785009E-4]:5.086747067409258E-4,13[&theta=3.355339844757221E-4]:5.086747067409258E-4)[&theta=0.021068410348793244]:5.979784730717716E-4)[&theta=0.24044463478934613]:0.004157142224434059,(6[&theta=7.24890184273738E-4]:0.0010456445094502852,7[&theta=6.80802186464534E-4]:0.0010456445094502852)[&theta=0.41601777709527266]:0.004218150894796472)[&theta=0.5472789787063002]:0.023181884862910465,12[&theta=0.004523762283439562]:0.02844568026715722)[&theta=0.03189497893973999]:0.0045312599131166545,((4[&theta=6.920578274736796E-4]:9.985070534967665E-4,8[&theta=5.669686586564651E-4]:9.985070534967665E-4)[&theta=0.11968835173741547]:0.010663383657707241,(5[&theta=5.986812421809233E-4]:7.843307636919396E-4,9[&theta=5.003635738357569E-4]:7.843307636919396E-4)[&theta=0.05929420881450238]:0.010877559947512069)[&theta=0.17648293900094486]:0.02131504946906987)[&theta=0.4058372119234314]:0.006463021645057396)[&theta=0.02587090073603355]:0.043871420816289156,11[&theta=6.485475360835514E-5]:0.08331138264162043)[&theta=0.0260490918197905]:0.0;
tree STATE_2130000 = (((1[&theta=0.005512869295673673]:0.03749948282312139,2[&theta=0.003004258049755721]:0.03749948282312139)[&theta=0.011728011249742536]:0.00194047900220988,((((3[&theta=7.640580544573237E-4]:0.0011066531798126975,(10[&theta=3.2645118470700084E-4]:5.086747067409258E-4,13[&theta=3.257418441832847E-4]:5.086747067409258E-4)[&theta=0.022689840061601005]:5.979784730717716E-4)[&theta=0.22449344214585687]:0.004157142224434059,(6[&theta=7.24890184273738E-4]:0.0010456445094502852,7[&theta=6.80802186464534E-4]:0.0010456445094502852)[&theta=0.3804002310944235]:0.004218150894796472)[&theta=0.5472789787063002]:0.023181884862910465,12[&theta=0.00522156003105135]:0.02844568026715722)[&theta=0.035437566791864966]:0.0045312599131166545,((4[&theta=6.834038654520993E-4]:9.985070534967665E-4,8[&theta=5.909673602002374E-4]:9.985070534967665E-4)[&theta=0.1285738708673068]:0.010663383657707241,(5[&theta=5.986812421809233E-4]:7.843307636919396E-4,9[&theta=5.075317666146741E-4]:7.843307636919396E-4)[&theta=0.05929420881450238]:0.010877559947512069)[&theta=0.17648293900094486]:0.02131504946906987)[&theta=0.3259107294191513]:0.006463021645057396)[&theta=0.02587090073603355]:0.043871420816289156,11[&theta=6.567041694470936E-5]:0.08331138264162043)[&theta=0.023216764044099572]:0.0;
tree STATE_2130500 = (((1[&theta=0.005428276842919164]:0.03749948282312139,2[&theta=0.0034681649612229234]:0.03749948282312139)[&theta=0.013836396678280792]:0.00194047900220988,((((3[&theta=7.640580544573237E-4]:0.0011066531798126975,(10[&theta=3.3439933529799405E-4]:5.086747067409258E-4,13[&theta=3.257418441832847E-4]:5.086747067409258E-4)[&theta=0.019979879143604128]:5.979784730717716E-4)[&theta=0.31151737293879833]:0.004157142224434059,(6[&theta=7.24890184273738E-4]:0.0010456445094502852,7[&theta=6.770556027784784E-4]:0.0010456445094502852)[&theta=0.5714593123796525]:0.004218150894796472)[&theta=0.4911295727495882]:0.023181884862910465,12[&theta=0.004990824115844508]:0.02844568026715722)[&theta=0.03317677455393887]:0.0045312599131166545,((4[&theta=6.834038654520993E-4]:9.985070534967665E-4,8[&theta=5.743495117348423E-4]:9.985070534967665E-4)[&theta=0.12378009424077643]:0.010663383657707241,(5[&theta=5.94653184693039E-4]:7.843307636919396E-4,9[&theta=5.131008380343234E-4]:7.843307636919396E-4)[&theta=0.058041529142604666]:0.010877559947512069)[&theta=0.1824231093575881]:0.02131504946906987)[&theta=0.41271030732569536]:0.006463021645057396)[&theta=0.025553044097283036]:0.043871420816289156,11[&theta=8.435300831232129E-5]:0.08331138264162043)[&theta=0.023216764044099572]:0.0;
tree STATE_2131000 = (((1[&theta=0.005137375382314721]:0.0374984878908729,2[&theta=0.002918857392314645]:0.0374984878908729)[&theta=0.01713129830554683]:0.001940427517629524,((((3[&theta=7.785853528924278E-4]:0.001106623818209454,(10[&theta=3.3439933529799405E-4]:5.086612106382698E-4,13[&theta=3.315645695580767E-4]:5.086612106382698E-4)[&theta=0.02359577428294155]:5.979626075711841E-4)[&theta=0.27941084035431935]:0.004157031927583295,(6[&theta=7.24890184273738E-4]:0.0010456167665225276,7[&theta=6.770556027784784E-4]:0.0010456167665225276)[&theta=0.45824746541451894]:0.004218038979270222)[&theta=0.542881791889248]:0.023181269803632457,12[&theta=0.0047203791428788245]:0.028444925549425206)[&theta=0.030544378011810175]:0.004531139690215579,((4[&theta=6.948132166442208E-4]:9.984805612149247E-4,8[&theta=5.743495117348423E-4]:9.984805612149247E-4)[&theta=0.11700053634038737]:0.010663100737957945,(5[&theta=5.914042685487473E-4]:7.843099539124032E-4,9[&theta=5.131008380343234E-4]:7.843099539124032E-4)[&theta=0.05999236936289762]:0.010877271345260467)[&theta=0.18774443350226125]:0.021314483940467914)[&theta=0.40135339573990625]:0.006462850168861639)[&theta=0.02564630337738674]:0.04387025682446657,11[&theta=3.541270370128932E-5]:0.08330917223296899)[&theta=0.021194560655937108]:0.0;
tree STATE_2131500 = (((1[&theta=0.0053825064441355075]:0.0374984878908729,2[&theta=0.003244384448115555]:0.0374984878908729)[&theta=0.019191596753352035]:0.001940427517629524,((((3[&theta=7.785853528924278E-4]:0.001106623818209454,(10[&theta=3.3179586569937266E-4]:4.995377321655244E-4,13[&theta=3.315645695580767E-4]:4.995377321655244E-4)[&theta=0.023466419000049605]:6.070860860439295E-4)[&theta=0.2523405837787357]:0.004157031927583295,(6[&theta=7.038061745256947E-4]:0.0010456167665225276,7[&theta=7.308415744260745E-4]:0.0010456167665225276)[&theta=0.46433804618297464]:0.004218038979270222)[&theta=0.5675386800122754]:0.023181269803632457,12[&theta=0.004902193899269221]:0.028444925549425206)[&theta=0.030947531076351203]:0.004531139690215579,((4[&theta=6.669353971158422E-4]:9.984805612149247E-4,8[&theta=5.743495117348423E-4]:9.984805612149247E-4)[&theta=0.11022434688826158]:0.010663100737957945,(5[&theta=5.936658672246314E-4]:7.843099539124032E-4,9[&theta=4.961188038305603E-4]:7.843099539124032E-4)[&theta=0.05999236936289762]:0.010877271345260467)[&theta=0.18745909949144682]:0.021314483940467914)[&theta=0.22151125997778978]:0.006462850168861639)[&theta=0.026422374107173265]:0.0430830058330905,11[&theta=4.3071853388025476E-5]:0.08252192124159292)[&theta=0.024296345332408036]:0.0;
tree STATE_2132000 = (((1[&theta=0.005732400667102161]:0.038003621766234126,2[&theta=0.002938595234870059]:0.038003621766234126)[&theta=0.01346401697907054]:0.001966566589548649,((((3[&theta=7.785853528924278E-4]:0.001121530904049447,(10[&theta=3.3115059376353893E-4]:5.062668949859631E-4,13[&theta=3.3362001487235863E-4]:5.062668949859631E-4)[&theta=0.020169876880612295]:6.152640090634839E-4)[&theta=0.209759248022688]:0.00421303038953972,(6[&theta=7.486296699188318E-4]:0.0010597020397995005,7[&theta=7.308415744260745E-4]:0.0010597020397995005)[&theta=0.38794024102837765]:0.004274859253789667)[&theta=0.5233485576532212]:0.023493539585970887,12[&theta=0.005162768115436943]:0.028828100879560056)[&theta=0.0315367091283349]:0.004592177675485348,((4[&theta=6.669353971158422E-4]:0.0010119308730468883,8[&theta=5.749846258354723E-4]:0.0010119308730468883)[&theta=0.12004190414305191]:0.010806741020595659,(5[&theta=5.936658672246314E-4]:7.948752206414809E-4,9[&theta=5.280085476495711E-4]:7.948752206414809E-4)[&theta=0.05704660661860867]:0.011023796673001065)[&theta=0.18745909949144682]:0.02160160666140286)[&theta=0.2614026373585413]:0.006549909800737372)[&theta=0.02577195009275084]:0.04097324900483012,11[&theta=4.5994908318954143E-5]:0.0809434373606129)[&theta=0.027771913138056437]:0.0;
tree STATE_2132500 = (((1[&theta=0.00506531986456046]:0.03761862534249757,2[&theta=0.003324935573750309]:0.03761862534249757)[&theta=0.01280452858213597]:0.0019466442487603638,((((3[&theta=7.785853528924278E-4]:0.0011101692135814952,(10[&theta=3.2408560348582034E-4]:5.011381484358386E-4,13[&theta=3.372248661943856E-4]:5.011381484358386E-4)[&theta=0.01633869047906875]:6.090310651456566E-4)[&theta=0.2485271099560156]:0.003765219263314881,(6[&theta=7.022643036705008E-4]:0.001048966707834071,7[&theta=7.134512272628514E-4]:0.001048966707834071)[&theta=0.39900739152599596]:0.003826421769062305)[&theta=0.5853914203617369]:0.023660668770348392,12[&theta=0.005209212239413956]:0.028536057247244766)[&theta=0.03026427914590215]:0.004545656530919189,((4[&theta=6.669353971158422E-4]:0.0010016794878081844,8[&theta=5.749846258354723E-4]:0.0010016794878081844)[&theta=0.11247766001281649]:0.010544074526071267,(5[&theta=6.065819723372721E-4]:7.868227218784373E-4,9[&theta=5.280085476495711E-4]:7.868227218784373E-4)[&theta=0.05704660661860867]:0.010758931292001015)[&theta=0.18745909949144682]:0.021535959764284504)[&theta=0.4382489750112291]:0.006483555813093976)[&theta=0.02577195009275084]:0.04055816871504199,11[&theta=3.9777191762662135E-5]:0.08012343830629992)[&theta=0.0309553760015332]:0.0;
tree STATE_2133000 = (((1[&theta=0.0059043945035807625]:0.03761862534249757,2[&theta=0.003110413823771621]:0.03761862534249757)[&theta=0.01614506058389164]:0.0019466442487603638,((((3[&theta=7.925396556008546E-4]:0.0011101692135814952,(10[&theta=3.2408560348582034E-4]:5.011381484358386E-4,13[&theta=3.3364514643492054E-4]:5.011381484358386E-4)[&theta=0.02051225766134069]:6.090310651456566E-4)[&theta=0.1941088569982617]:0.003765219263314881,(6[&theta=7.083195455190192E-4]:0.001048966707834071,7[&theta=7.19874365807926E-4]:0.001048966707834071)[&theta=0.4652016424745778]:0.003826421769062305)[&theta=0.6082966543776632]:0.023660668770348392,12[&theta=0.00485155414411705]:0.028536057247244766)[&theta=0.03276357965734047]:0.004545656530919189,((4[&theta=6.669353971158422E-4]:0.0010016794878081844,8[&theta=5.749846258354723E-4]:0.0010016794878081844)[&theta=0.10940438596397462]:0.010544074526071267,(5[&theta=6.065819723372721E-4]:7.868227218784373E-4,9[&theta=5.209260925872582E-4]:7.868227218784373E-4)[&theta=0.059948539513821196]:0.010758931292001015)[&theta=0.1855710696280742]:0.021535959764284504)[&theta=0.2598461491511031]:0.006483555813093976)[&theta=0.026415293599833675]:0.04055816871504199,11[&theta=7.27961734425306E-5]:0.08012343830629992)[&theta=0.02894479891427339]:0.0;
tree STATE_2133500 = (((1[&theta=0.005720892694293031]:0.03788390090074273,2[&theta=0.003041225261916105]:0.03788390090074273)[&theta=0.014929146138787062]:0.001960371415425634,((((3[&theta=7.925396556008546E-4]:0.0011179978026167976,(10[&theta=3.2408560348582034E-4]:5.046720282858842E-4,13[&theta=3.363157664245947E-4]:5.046720282858842E-4)[&theta=0.030982253103205244]:6.133257743309134E-4)[&theta=0.17881713308623337]:0.0037917704898123294,(6[&theta=7.559508662907138E-4]:0.0010563637146749063,7[&theta=7.19874365807926E-4]:0.0010563637146749063)[&theta=0.2993976307827667]:0.0038534045777542207)[&theta=0.5824102069703962]:0.02382751689569489,12[&theta=0.00485155414411705]:0.028737285188124018)[&theta=0.031497400749641496]:0.0045777111730772105,((4[&theta=6.898514520105912E-4]:0.0010087430389850761,8[&theta=5.969242163609796E-4]:0.0010087430389850761)[&theta=0.11260197753970942]:0.010618428259909655,(5[&theta=6.065819723372721E-4]:7.923711658974824E-4,9[&theta=5.358351610267994E-4]:7.923711658974824E-4)[&theta=0.05920978985122738]:0.01083480013299725)[&theta=0.19037674810870336]:0.021687825062306494)[&theta=0.3566922105335942]:0.006529275954967134)[&theta=0.026415293599833675]:0.04084417307456679,11[&theta=6.414040875161757E-5]:0.08068844539073515)[&theta=0.03322117664192443]:0.0;
tree STATE_2134000 = (((1[&theta=0.005720892694293031]:0.038748930247551945,2[&theta=0.0032442286863918483]:0.038748930247551945)[&theta=0.013684378062340128]:0.0020051339336634513,((((3[&theta=7.914645111535293E-4]:0.0011435258207442229,(10[&theta=3.2408560348582034E-4]:5.161955542322966E-4,13[&theta=3.363157664245947E-4]:5.161955542322966E-4)[&theta=0.02107178313130112]:6.273302665119263E-4)[&theta=0.26263875881918775]:0.0038783506115016592,(6[&theta=7.483706183112027E-4]:0.0010804843989859635,7[&theta=7.19874365807926E-4]:0.0010804843989859635)[&theta=0.40373227008746443]:0.003941392033259918)[&theta=0.5943254379331323]:0.024371587091379633,12[&theta=0.004834954738403922]:0.029393463523625516)[&theta=0.031497400749641496]:0.004682237222712469,((4[&theta=7.255098128418287E-4]:0.0010317763674270923,8[&theta=5.906949425263983E-4]:0.0010317763674270923)[&theta=0.12416331438105503]:0.010860886186454123,(5[&theta=6.309774903394477E-4]:8.10463925506969E-4,9[&theta=5.358351610267994E-4]:8.10463925506969E-4)[&theta=0.06057558782092866]:0.011082198628374246)[&theta=0.18456809411877165]:0.022183038192456768)[&theta=0.2800368958968768]:0.0066783634348774115)[&theta=0.025791907661110426]:0.04177679636613922,11[&theta=4.058240065466168E-5]:0.08253086054735462)[&theta=0.030673200023771583]:0.0;
tree STATE_2134500 = (((1[&theta=0.005643679783110137]:0.038748930247551945,2[&theta=0.0032442286863918483]:0.038748930247551945)[&theta=0.01360646589927486]:0.0020051339336634513,((((3[&theta=8.007522046363679E-4]:0.0011435258207442229,(10[&theta=3.2408560348582034E-4]:5.161955542322966E-4,13[&theta=3.442276231712913E-4]:5.161955542322966E-4)[&theta=0.02355246597760347]:6.273302665119263E-4)[&theta=0.22167170987350776]:0.0038783506115016592,(6[&theta=7.350864163972816E-4]:0.0010804843989859635,7[&theta=7.307015298220316E-4]:0.0010804843989859635)[&theta=0.4386570266544221]:0.003941392033259918)[&theta=0.5943254379331323]:0.024371587091379633,12[&theta=0.0052839315198671384]:0.029393463523625516)[&theta=0.0322741182339669]:0.004682237222712469,((4[&theta=7.066476794693901E-4]:0.0010317763674270923,8[&theta=6.085492244550883E-4]:0.0010317763674270923)[&theta=0.11187926298835178]:0.010860886186454123,(5[&theta=6.217001397210125E-4]:8.10463925506969E-4,9[&theta=5.358351610267994E-4]:8.10463925506969E-4)[&theta=0.05949286626741621]:0.011082198628374246)[&theta=0.19823616812811085]:0.022183038192456768)[&theta=0.2526421054089731]:0.0066783634348774115)[&theta=0.026564176434776408]:0.04325070096683113,11[&theta=5.0646054385778E-5]:0.08400476514804653)[&theta=0.029591580551520662]:0.0;
tree STATE_2135000 = (((1[&theta=0.0052556978810945326]:0.038748930247551945,2[&theta=0.0032442286863918483]:0.038748930247551945)[&theta=0.013444512247147725]:0.0020051339336634513,((((3[&theta=7.814701794219229E-4]:0.0011435258207442229,(10[&theta=3.302780619214245E-4]:5.161955542322966E-4,13[&theta=3.524700372789437E-4]:5.161955542322966E-4)[&theta=0.020753504253188358]:6.273302665119263E-4)[&theta=0.2538492152187446]:0.0038783506115016592,(6[&theta=7.310772734290996E-4]:0.0010804843989859635,7[&theta=7.307015298220316E-4]:0.0010804843989859635)[&theta=0.3875651437189599]:0.003941392033259918)[&theta=0.5342146048584221]:0.024371587091379633,12[&theta=0.0052839315198671384]:0.029393463523625516)[&theta=0.03131278547671328]:0.004682237222712469,((4[&theta=7.066476794693901E-4]:0.0010317763674270923,8[&theta=6.117609430064507E-4]:0.0010317763674270923)[&theta=0.11187926298835178]:0.010860886186454123,(5[&theta=6.087522043539453E-4]:8.10463925506969E-4,9[&theta=5.358351610267994E-4]:8.10463925506969E-4)[&theta=0.055378127728888504]:0.011082198628374246)[&theta=0.19950417119425798]:0.022183038192456768)[&theta=0.2634910327937191]:0.0066783634348774115)[&theta=0.024753795802224983]:0.04325070096683113,11[&theta=4.7228828846655944E-5]:0.08400476514804653)[&theta=0.024743717736333003]:0.0;
tree STATE_2135500 = (((1[&theta=0.0052556978810945326]:0.03837898850605823,2[&theta=0.003080117316062158]:0.03837898850605823)[&theta=0.017732668910146143]:0.0019859906248131526,((((3[&theta=7.9768370084789E-4]:0.0011326084113895253,(10[&theta=3.302780619214245E-4]:5.11267359284358E-4,13[&theta=3.463058633737072E-4]:5.11267359284358E-4)[&theta=0.02172882878098804]:6.213410521051673E-4)[&theta=0.20933958560427846]:0.0038413234272626114,(6[&theta=7.403799143032822E-4]:0.0010701688553654293,7[&theta=7.307015298220316E-4]:0.0010701688553654293)[&theta=0.43578243493085717]:0.003903762983286707)[&theta=0.5342146048584221]:0.024138907961557196,12[&theta=0.0052839315198671384]:0.029112839800209334)[&theta=0.031749608398955395]:0.004637535214652096,((4[&theta=6.948985546538395E-4]:0.0010219258465543992,8[&theta=5.857968136467549E-4]:0.0010219258465543992)[&theta=0.11645535702582577]:0.010414598126584334,(5[&theta=6.002658034647536E-4]:8.02726307097779E-4,9[&theta=5.358351610267994E-4]:8.02726307097779E-4)[&theta=0.05488542170832288]:0.010633797666040954)[&theta=0.19950417119425798]:0.022313851041722697)[&theta=0.417076121785468]:0.006614604116009955)[&theta=0.026463423991063533]:0.04283778015755268,11[&theta=2.9600470804962424E-5]:0.08320275928842406)[&theta=0.027147145734396996]:0.0;
tree STATE_2136000 = (((1[&theta=0.005830649179859012]:0.03816220555063314,2[&theta=0.0031368253668355296]:0.03816220555063314)[&theta=0.014831797183756629]:0.0019747727961560643,((((3[&theta=7.9768370084789E-4]:0.0011262108952402505,(10[&theta=3.3658779720230234E-4]:5.083794757451515E-4,13[&theta=3.466391921494717E-4]:5.083794757451515E-4)[&theta=0.023474237231834706]:6.17831419495099E-4)[&theta=0.2111600652294453]:0.0038196257880667743,(6[&theta=7.403799143032822E-4]:0.001064124027810024,7[&theta=7.307015298220316E-4]:0.001064124027810024)[&theta=0.5836459881245739]:0.003881712655497001)[&theta=0.5148284939284166]:0.02400255981867129,12[&theta=0.0052839315198671384]:0.028948396501978314)[&theta=0.0368842678566143]:0.0046113401889660635,((4[&theta=7.219983657739293E-4]:0.0010161535186774834,8[&theta=5.857968136467549E-4]:0.0010161535186774834)[&theta=0.11078158625873162]:0.010062170740189403,(5[&theta=6.002658034647536E-4]:7.981921234722086E-4,9[&theta=5.358351610267994E-4]:7.981921234722086E-4)[&theta=0.05737261998372636]:0.010280132135394679)[&theta=0.19772814052350973]:0.02248141243207749)[&theta=0.3469119632760465]:0.006577241655844827)[&theta=0.025627615642888135]:0.04259581180591312,11[&theta=5.8443211963961604E-5]:0.08273279015270232)[&theta=0.02871526191134425]:0.0;
tree STATE_2136500 = (((1[&theta=0.005518205402711024]:0.03816220555063314,2[&theta=0.003490710608118255]:0.03816220555063314)[&theta=0.013262682244992993]:0.0019747727961560643,((((3[&theta=7.782129806601301E-4]:0.0011262108952402505,(10[&theta=3.351862163463862E-4]:5.083794757451515E-4,13[&theta=3.3948370563057097E-4]:5.083794757451515E-4)[&theta=0.023782736996980997]:6.17831419495099E-4)[&theta=0.1949557789211988]:0.0038196257880667743,(6[&theta=7.403799143032822E-4]:0.001064124027810024,7[&theta=7.165347404714706E-4]:0.001064124027810024)[&theta=0.5126554257531096]:0.003881712655497001)[&theta=0.645061101678887]:0.023901673676824553,12[&theta=0.004639123379715076]:0.028847510360131577)[&theta=0.03069836084031548]:0.004712226330812801,((4[&theta=7.027512888144069E-4]:0.0010161535186774834,8[&theta=5.895011887848768E-4]:0.0010161535186774834)[&theta=0.11997465520124861]:0.010062170740189403,(5[&theta=6.067499187883787E-4]:7.981921234722086E-4,9[&theta=5.358351610267994E-4]:7.981921234722086E-4)[&theta=0.055750510843090566]:0.010280132135394679)[&theta=0.1950995428355461]:0.02248141243207749)[&theta=0.3251817082446085]:0.006577241655844827)[&theta=0.026021308913389548]:0.04165269893944042,11[&theta=1.0175286710435494E-4]:0.08178967728622963)[&theta=0.03001528804885525]:0.0;
tree STATE_2137000 = (((1[&theta=0.005518205402711024]:0.03806021472612896,2[&theta=0.0028824601049036854]:0.03806021472612896)[&theta=0.0157492693444638]:0.0019694950952794457,((((3[&theta=7.978277526303675E-4]:0.0011232010278567014,(10[&theta=3.301413933586322E-4]:5.070208005547603E-4,13[&theta=3.3724213877091514E-4]:5.070208005547603E-4)[&theta=0.024314949418142662]:6.161802273019411E-4)[&theta=0.2451939317576721]:0.003809417604923232,(6[&theta=7.43631767735923E-4]:0.0010612800913706833,7[&theta=7.165347404714706E-4]:0.0010612800913706833)[&theta=0.6654624567258483]:0.00387133854140925)[&theta=0.5352441358204678]:0.02383779499449591,12[&theta=0.004963607962564022]:0.028770413627275844)[&theta=0.031469157263552705]:0.00469963261821691,((4[&theta=6.881762293024105E-4]:0.001013437786352861,8[&theta=5.895011887848768E-4]:0.001013437786352861)[&theta=0.1043677907162997]:0.010455234862273455,(5[&theta=6.067499187883787E-4]:7.960589062849141E-4,9[&theta=5.358351610267994E-4]:7.960589062849141E-4)[&theta=0.06000128980615869]:0.010672613742341401)[&theta=0.2048184065783016]:0.02200137359686644)[&theta=0.3627846911119833]:0.006559663575915649)[&theta=0.025988465022998546]:0.04154137955822642,11[&theta=6.462905082406095E-5]:0.08157108937963482)[&theta=0.031550798583522326]:0.0;
tree STATE_2137500 = (((1[&theta=0.005663319565021996]:0.03830750593908076,2[&theta=0.0029464658070812266]:0.03830750593908076)[&theta=0.013927074310446643]:0.0019822916292590587,((((3[&theta=7.978277526303675E-4]:0.0011304988780282276,(10[&theta=3.440371720765311E-4]:5.103151011692786E-4,13[&theta=3.3961485050969963E-4]:5.103151011692786E-4)[&theta=0.017870060581241052]:6.20183776858949E-4)[&theta=0.2460740585414416]:0.0038341687921390707,(6[&theta=7.126750021450811E-4]:0.0010681756184444306,7[&theta=7.160158277564734E-4]:0.0010681756184444306)[&theta=0.3489156012767486]:0.003896492051722868)[&theta=0.5671250832425796]:0.023992677915695995,12[&theta=0.005292668730389274]:0.028957345585863294)[&theta=0.03346702104817637]:0.004730167859779508,((4[&theta=6.946074318550285E-4]:0.0010200224643753509,8[&theta=5.864273159138659E-4]:0.0010200224643753509)[&theta=0.11702539286999193]:0.010523166368424748,(5[&theta=6.067499187883787E-4]:8.01231193775482E-4,9[&theta=5.325236256149366E-4]:8.01231193775482E-4)[&theta=0.05951231927248592]:0.010741957639024618)[&theta=0.19971270324737922]:0.022144324612842704)[&theta=0.37104490268175816]:0.006602284122697019)[&theta=0.025988465022998546]:0.04181128917940344,11[&theta=4.5680538810570606E-5]:0.08210108674774326)[&theta=0.02680615845100364]:0.0;
tree STATE_2138000 = (((1[&theta=0.005663319565021996]:0.03830750593908076,2[&theta=0.003329917512794527]:0.03830750593908076)[&theta=0.01542194046130689]:0.0019822916292590587,((((3[&theta=7.978277526303675E-4]:0.0011304988780282276,(10[&theta=3.3212862972710553E-4]:5.103151011692786E-4,13[&theta=3.3961485050969963E-4]:5.103151011692786E-4)[&theta=0.01942664295220722]:6.20183776858949E-4)[&theta=0.233270023403771]:0.0038341687921390707,(6[&theta=7.18199859005963E-4]:0.0010681756184444306,7[&theta=7.160158277564734E-4]:0.0010681756184444306)[&theta=0.2915617796426716]:0.003896492051722868)[&theta=0.5637322332675543]:0.023992677915695995,12[&theta=0.0052053377653603315]:0.028957345585863294)[&theta=0.032687163906772454]:0.004754404453346146,((4[&theta=7.249712812272921E-4]:0.0010200224643753509,8[&theta=5.864273159138659E-4]:0.0010200224643753509)[&theta=0.10920010515407698]:0.010523166368424748,(5[&theta=6.067499187883787E-4]:8.01231193775482E-4,9[&theta=5.325236256149366E-4]:8.01231193775482E-4)[&theta=0.05829203319907043]:0.010741957639024618)[&theta=0.19971270324737922]:0.02216856120640934)[&theta=0.26003984747080866]:0.006578047529130382)[&theta=0.025988465022998546]:0.04181128917940344,11[&theta=6.184144752265459E-5]:0.08210108674774326)[&theta=0.027790125979918978]:0.0;
tree STATE_2138500 = (((1[&theta=0.005725841057443349]:0.03830750593908076,2[&theta=0.0031401580857853073]:0.03830750593908076)[&theta=0.014784530177307933]:0.0019822916292590587,((((3[&theta=7.978277526303675E-4]:0.0011304988780282276,(10[&theta=3.3212862972710553E-4]:5.103151011692786E-4,13[&theta=3.3961485050969963E-4]:5.103151011692786E-4)[&theta=0.01722650075155802]:6.20183776858949E-4)[&theta=0.2796929248391287]:0.0038341687921390707,(6[&theta=7.18199859005963E-4]:0.0010681756184444306,7[&theta=7.303964717897923E-4]:0.0010681756184444306)[&theta=0.4124805315809003]:0.003896492051722868)[&theta=0.5215097883147191]:0.023992677915695995,12[&theta=0.005479889659618725]:0.028957345585863294)[&theta=0.033661926267690226]:0.004754404453346146,((4[&theta=7.051790722860104E-4]:0.0010200224643753509,8[&theta=5.658510669388483E-4]:0.0010200224643753509)[&theta=0.12553307161064062]:0.010523166368424748,(5[&theta=6.067499187883787E-4]:8.01231193775482E-4,9[&theta=5.295610107464824E-4]:8.01231193775482E-4)[&theta=0.05829203319907043]:0.010741957639024618)[&theta=0.19971270324737922]:0.02216856120640934)[&theta=0.22452355431287435]:0.006578047529130382)[&theta=0.025748568066852023]:0.04181128917940344,11[&theta=3.311609416397319E-5]:0.08210108674774326)[&theta=0.02750476372181402]:0.0;
tree STATE_2139000 = (((1[&theta=0.005491958914739516]:0.03830750593908076,2[&theta=0.00332105667203382]:0.03830750593908076)[&theta=0.01352189842340579]:0.0019822916292590587,((((3[&theta=8.173942340409332E-4]:0.0011304988780282276,(10[&theta=3.3212862972710553E-4]:5.103151011692786E-4,13[&theta=3.3961485050969963E-4]:5.103151011692786E-4)[&theta=0.020063483401925]:6.20183776858949E-4)[&theta=0.23663657088786266]:0.0038341687921390707,(6[&theta=7.374215422353354E-4]:0.0010681756184444306,7[&theta=7.302541022325468E-4]:0.0010681756184444306)[&theta=0.4757693483491419]:0.003896492051722868)[&theta=0.5576673499019953]:0.023992677915695995,12[&theta=0.0048482858049888776]:0.028957345585863294)[&theta=0.03212793306000179]:0.004754404453346146,((4[&theta=7.01342028955611E-4]:0.0010200224643753509,8[&theta=5.658510669388483E-4]:0.0010200224643753509)[&theta=0.11388902829770173]:0.010523166368424748,(5[&theta=6.150758736085765E-4]:8.01231193775482E-4,9[&theta=5.053352153209206E-4]:8.01231193775482E-4)[&theta=0.05829203319907043]:0.010741957639024618)[&theta=0.18699726244686687]:0.02216856120640934)[&theta=0.3718810486922273]:0.006578047529130382)[&theta=0.025748568066852023]:0.04181128917940344,11[&theta=2.1280846464631684E-5]:0.08210108674774326)[&theta=0.03152234330039553]:0.0;
tree STATE_2139500 = (((1[&theta=0.005491958914739516]:0.03830750593908076,2[&theta=0.003181538574994423]:0.03830750593908076)[&theta=0.01436888257378147]:0.0019822916292590587,((((3[&theta=7.612505642658277E-4]:0.0011304988780282276,(10[&theta=3.3568416737527363E-4]:5.103151011692786E-4,13[&theta=3.3961485050969963E-4]:5.103151011692786E-4)[&theta=0.02305549040676226]:6.20183776858949E-4)[&theta=0.20559033890349254]:0.0038341687921390707,(6[&theta=7.613998512261533E-4]:0.0010681756184444306,7[&theta=7.302541022325468E-4]:0.0010681756184444306)[&theta=0.5181351835050163]:0.003896492051722868)[&theta=0.5216954966359073]:0.023992677915695995,12[&theta=0.0048482858049888776]:0.028957345585863294)[&theta=0.032897816255024324]:0.004754404453346146,((4[&theta=7.01342028955611E-4]:0.0010200224643753509,8[&theta=5.944912407959935E-4]:0.0010200224643753509)[&theta=0.1217126332596244]:0.010523166368424748,(5[&theta=6.169932734744171E-4]:8.01231193775482E-4,9[&theta=5.196392962412635E-4]:8.01231193775482E-4)[&theta=0.05873074560093999]:0.010741957639024618)[&theta=0.18925486037660938]:0.02216856120640934)[&theta=0.2718238394046815]:0.006578047529130382)[&theta=0.027283026503612917]:0.04181128917940344,11[&theta=4.330432886625501E-5]:0.08210108674774326)[&theta=0.03279111209096944]:0.0;
tree STATE_2140000 = (((1[&theta=0.005718315456033474]:0.03830750593908076,2[&theta=0.0031345012605568283]:0.03830750593908076)[&theta=0.013692632399882934]:0.0019822916292590587,((((3[&theta=8.088980107223512E-4]:0.0011304988780282276,(10[&theta=3.2645262110249823E-4]:5.103151011692786E-4,13[&theta=3.3961485050969963E-4]:5.103151011692786E-4)[&theta=0.020099440667262117]:6.20183776858949E-4)[&theta=0.2641619394813843]:0.0038341687921390707,(6[&theta=7.613998512261533E-4]:0.0010708262781756045,7[&theta=7.302541022325468E-4]:0.0010708262781756045)[&theta=0.6723070121516231]:0.0038938413919916938)[&theta=0.5360745562215113]:0.023992677915695995,12[&theta=0.0048482858049888776]:0.028957345585863294)[&theta=0.03286235655301282]:0.004754404453346146,((4[&theta=7.033205669158671E-4]:0.0010200224643753509,8[&theta=5.92028052808805E-4]:0.0010200224643753509)[&theta=0.1131310262777956]:0.010523166368424748,(5[&theta=6.169932734744171E-4]:8.01231193775482E-4,9[&theta=5.229922084041577E-4]:8.01231193775482E-4)[&theta=0.05873074560093999]:0.010741957639024618)[&theta=0.19073095611850677]:0.02216856120640934)[&theta=0.3908535445561257]:0.006578047529130382)[&theta=0.027283026503612917]:0.04132136869387805,11[&theta=9.130070882379858E-5]:0.08161116626221787)[&theta=0.03188788408579422]:0.0;
tree STATE_2140500 = (((1[&theta=0.005841830291440713]:0.03867600215159834,2[&theta=0.0031345012605568283]:0.03867600215159834)[&theta=0.015714374307979773]:0.0020013601365810665,((((3[&theta=8.117067856001805E-4]:0.0011413736281482498,(10[&theta=3.251811457133633E-4]:5.152240394402914E-4,13[&theta=3.4179301451002844E-4]:5.152240394402914E-4)[&theta=0.014434044078575778]:6.261495887079584E-4)[&theta=0.25019562797941325]:0.0038710512944952194,(6[&theta=7.536687567582442E-4]:0.0010811270121466314,7[&theta=7.302541022325468E-4]:0.0010811270121466314)[&theta=0.32157131425736807]:0.003931297910496838)[&theta=0.530016557568632]:0.024223473701622335,12[&theta=0.004948129125587095]:0.029235898624265805)[&theta=0.032334451603752146]:0.00480013909440111,((4[&theta=7.108961403800574E-4]:0.0010298344948271088,8[&theta=6.213944157982017E-4]:0.0010298344948271088)[&theta=0.1271710924997389]:0.010624393186913625,(5[&theta=6.169932734744171E-4]:8.08938577825144E-4,9[&theta=5.230522803455423E-4]:8.08938577825144E-4)[&theta=0.06094399137957907]:0.010845289103915589)[&theta=0.19073095611850677]:0.022381810036926183)[&theta=0.20393825201767318]:0.00664132456951249)[&theta=0.02659904822990344]:0.04221060014486877,11[&theta=6.617471035055168E-5]:0.08288796243304818)[&theta=0.025285191984595317]:0.0;
tree STATE_2141000 = (((1[&theta=0.005720360701693152]:0.03822288220681029,2[&theta=0.003196995995562987]:0.03822288220681029)[&theta=0.016202022348479467]:0.001977912620184874,((((3[&theta=8.117067856001805E-4]:0.0011280015336556006,(10[&theta=3.283979275564119E-4]:5.0918778245102E-4,13[&theta=3.3870637663387294E-4]:5.0918778245102E-4)[&theta=0.018268049067013906]:6.188137512045806E-4)[&theta=0.21871415986049672]:0.003825698867893369,(6[&theta=7.536687567582442E-4]:0.001068460754395053,7[&theta=7.254808426887217E-4]:0.001068460754395053)[&theta=0.5604629065874991]:0.003885239647153917)[&theta=0.5229474514691543]:0.02393967655466721,12[&theta=0.004948129125587095]:0.02889337695621618)[&theta=0.034079353260844686]:0.004743901669630457,((4[&theta=7.108961403800574E-4]:0.0010177691694708891,8[&theta=6.145816899351728E-4]:0.0010177691694708891)[&theta=0.1079508654087051]:0.010499920020442309,(5[&theta=6.032430124348557E-4]:7.994612227902491E-4,9[&theta=5.252773701293318E-4]:7.994612227902491E-4)[&theta=0.057005067700133055]:0.010718227967122948)[&theta=0.19665112149342354]:0.02211958943593344)[&theta=0.2986323270367463]:0.006563516201148527)[&theta=0.026569773164036036]:0.04171606958992301,11[&theta=1.9642857568403513E-5]:0.08191686441691817)[&theta=0.02758605590119334]:0.0;
tree STATE_2141500 = (((1[&theta=0.005720360701693152]:0.03822288220681029,2[&theta=0.0032237439540462997]:0.03822288220681029)[&theta=0.014132167182139778]:0.001977912620184874,((((3[&theta=8.117067856001805E-4]:0.0011280015336556006,(10[&theta=3.283979275564119E-4]:5.0918778245102E-4,13[&theta=3.246312746332894E-4]:5.0918778245102E-4)[&theta=0.021082124148291966]:6.188137512045806E-4)[&theta=0.23790883880654856]:0.003825698867893369,(6[&theta=7.322594114133923E-4]:0.001068460754395053,7[&theta=7.254808426887217E-4]:0.001068460754395053)[&theta=0.4067888148245609]:0.003885239647153917)[&theta=0.602325930148691]:0.02393967655466721,12[&theta=0.005087194087918495]:0.02889337695621618)[&theta=0.03168541154140401]:0.004743901669630457,((4[&theta=7.209410914024356E-4]:0.0010177691694708891,8[&theta=6.028009894917317E-4]:0.0010177691694708891)[&theta=0.10976962068612965]:0.010499920020442309,(5[&theta=6.032430124348557E-4]:7.994612227902491E-4,9[&theta=5.238505152461645E-4]:7.994612227902491E-4)[&theta=0.05447101065853003]:0.010718227967122948)[&theta=0.19510129374943178]:0.02211958943593344)[&theta=0.3015032651906454]:0.006563516201148527)[&theta=0.025674136563535302]:0.04171606958992301,11[&theta=5.9879675115674465E-5]:0.08191686441691817)[&theta=0.02736813718648203]:0.0;
tree STATE_2142000 = (((1[&theta=0.005324240867111755]:0.038491702706046085,2[&theta=0.0030910676626873315]:0.038491702706046085)[&theta=0.011986067230980176]:0.0019918232262748567,((((3[&theta=8.117067856001805E-4]:0.0011359347380062138,(10[&theta=3.283979275564119E-4]:5.127688863861613E-4,13[&theta=3.398245561935905E-4]:5.127688863861613E-4)[&theta=0.022694652246185228]:6.231658516200524E-4)[&theta=0.23179607868143023]:0.003852604904806767,(6[&theta=7.322594114133923E-4]:0.001075975210051648,7[&theta=7.312012631191837E-4]:0.001075975210051648)[&theta=0.4378171732392223]:0.003912564432761333)[&theta=0.5341537488522617]:0.02410804365393903,12[&theta=0.005087194087918495]:0.02909658329675201)[&theta=0.03391364902962662]:0.0047772654020736445,((4[&theta=6.988627415170253E-4]:0.001024927112578466,8[&theta=6.028009894917317E-4]:0.001024927112578466)[&theta=0.12092978953676461]:0.010573765674638639,(5[&theta=6.021241496670459E-4]:8.05083811999177E-4,9[&theta=5.21253852113898E-4]:8.05083811999177E-4)[&theta=0.06101112659390858]:0.010793608975217927)[&theta=0.2052935340626397]:0.02227515591160855)[&theta=0.3582556643825404]:0.006609677233495287)[&theta=0.025674136563535302]:0.04200945758177153,11[&theta=2.6185584856674864E-5]:0.08249298351409247)[&theta=0.0330536487708468]:0.0;
tree STATE_2142500 = (((1[&theta=0.005647640851432146]:0.038491702706046085,2[&theta=0.003044027132770409]:0.038491702706046085)[&theta=0.014227388085489064]:0.0019918232262748567,((((3[&theta=8.117067856001805E-4]:0.0011359347380062138,(10[&theta=3.283979275564119E-4]:5.127688863861613E-4,13[&theta=3.398245561935905E-4]:5.127688863861613E-4)[&theta=0.021479815430639038]:6.231658516200524E-4)[&theta=0.20027151328013681]:0.003852604904806767,(6[&theta=7.322594114133923E-4]:0.001075975210051648,7[&theta=7.312012631191837E-4]:0.001075975210051648)[&theta=0.44389887243661574]:0.003912564432761333)[&theta=0.5613660067037345]:0.02410804365393903,12[&theta=0.005165204155205285]:0.02909658329675201)[&theta=0.03220899486649617]:0.0047772654020736445,((4[&theta=6.988627415170253E-4]:0.001024927112578466,8[&theta=6.03273936847385E-4]:0.001024927112578466)[&theta=0.10724207103785405]:0.010573765674638639,(5[&theta=6.139047527949101E-4]:8.05083811999177E-4,9[&theta=5.21253852113898E-4]:8.05083811999177E-4)[&theta=0.056513210321927645]:0.010793608975217927)[&theta=0.2079328570067311]:0.02227515591160855)[&theta=0.39954420256617124]:0.006609677233495287)[&theta=0.025674136563535302]:0.04200945758177153,11[&theta=3.653638035951042E-5]:0.08249298351409247)[&theta=0.02642644893284867]:0.0;
tree STATE_2143000 = (((1[&theta=0.005301491300881923]:0.038491702706046085,2[&theta=0.0032509402090648938]:0.038491702706046085)[&theta=0.012296332604859031]:0.0019918232262748567,((((3[&theta=8.117067856001805E-4]:0.0011359347380062138,(10[&theta=3.283979275564119E-4]:5.127688863861613E-4,13[&theta=3.3889477915223753E-4]:5.127688863861613E-4)[&theta=0.027972567548520573]:6.231658516200524E-4)[&theta=0.1797728788459717]:0.003852604904806767,(6[&theta=7.322594114133923E-4]:0.001075975210051648,7[&theta=7.275026334462656E-4]:0.001075975210051648)[&theta=0.5076442739668436]:0.003912564432761333)[&theta=0.6169385106272702]:0.02410804365393903,12[&theta=0.005106517075135868]:0.02909658329675201)[&theta=0.03220899486649617]:0.0047772654020736445,((4[&theta=7.023978291633788E-4]:0.001024927112578466,8[&theta=6.035953108048535E-4]:0.001024927112578466)[&theta=0.10724207103785405]:0.010573765674638639,(5[&theta=5.993600408225726E-4]:8.05083811999177E-4,9[&theta=5.21253852113898E-4]:8.05083811999177E-4)[&theta=0.056513210321927645]:0.010793608975217927)[&theta=0.20244350014356677]:0.02227515591160855)[&theta=0.38907394466158396]:0.006609677233495287)[&theta=0.026393683760326647]:0.04200945758177153,11[&theta=3.0197346460364906E-5]:0.08249298351409247)[&theta=0.031378923490426626]:0.0;
tree STATE_2143500 = (((1[&theta=0.005301491300881923]:0.038491702706046085,2[&theta=0.0036087281034700943]:0.038491702706046085)[&theta=0.015102935526196898]:0.0019918232262748567,((((3[&theta=8.053309342755816E-4]:0.0011359347380062138,(10[&theta=3.283979275564119E-4]:5.127688863861613E-4,13[&theta=3.3889477915223753E-4]:5.127688863861613E-4)[&theta=0.02125657083632831]:6.231658516200524E-4)[&theta=0.19224300242670522]:0.003852604904806767,(6[&theta=7.533065491833944E-4]:0.001075975210051648,7[&theta=7.404194782396243E-4]:0.001075975210051648)[&theta=0.623354657713126]:0.003912564432761333)[&theta=0.5373337682995193]:0.02410804365393903,12[&theta=0.005106517075135868]:0.02909658329675201)[&theta=0.03127059783303375]:0.0047772654020736445,((4[&theta=7.023978291633788E-4]:0.001024927112578466,8[&theta=6.035953108048535E-4]:0.001024927112578466)[&theta=0.12338181059109772]:0.010573765674638639,(5[&theta=5.993600408225726E-4]:8.05083811999177E-4,9[&theta=5.21253852113898E-4]:8.05083811999177E-4)[&theta=0.05509445155761985]:0.010793608975217927)[&theta=0.2075206897414266]:0.02227515591160855)[&theta=0.35221345856713165]:0.006609677233495287)[&theta=0.026297673911946515]:0.04200945758177153,11[&theta=4.927008008856908E-5]:0.08249298351409247)[&theta=0.029369719584931547]:0.0;
tree STATE_2144000 = (((1[&theta=0.0055771466642271315]:0.038310819880524136,2[&theta=0.003258125091627534]:0.038310819880524136)[&theta=0.013610185767641832]:0.0019824631151916863,((((3[&theta=7.82886160011995E-4]:0.0011305966762792945,(10[&theta=3.2843538313868004E-4]:5.103592479838906E-4,13[&theta=3.3889477915223753E-4]:5.103592479838906E-4)[&theta=0.024543064425316185]:6.202374282954039E-4)[&theta=0.2025772275832926]:0.0038345004819880873,(6[&theta=7.533065491833944E-4]:0.0010709189142137621,7[&theta=7.404194782396243E-4]:0.0010709189142137621)[&theta=0.32107882576229746]:0.0038941782440536196)[&theta=0.5510614666242024]:0.023994753496648945,12[&theta=0.005106517075135868]:0.02895985065491633)[&theta=0.03127059783303375]:0.004754815751799802,((4[&theta=6.928792345853963E-4]:0.0010201107054298125,8[&theta=6.035953108048535E-4]:0.0010201107054298125)[&theta=0.10964216864928715]:0.01033546868834043,(5[&theta=5.993600408225726E-4]:8.013005074306961E-4,9[&theta=5.21253852113898E-4]:8.013005074306961E-4)[&theta=0.05596590080359153]:0.010554278886339547)[&theta=0.20573300340086131]:0.022359087012945887)[&theta=0.2619673231851329]:0.006578616588999692)[&theta=0.025893952382699686]:0.0418120438834463,11[&theta=3.386342140329347E-5]:0.08210532687916212)[&theta=0.029369719584931547]:0.0;
tree STATE_2144500 = (((1[&theta=0.0055771466642271315]:0.038310819880524136,2[&theta=0.0031535462307644454]:0.038310819880524136)[&theta=0.014807292630465516]:0.0019824631151916863,((((3[&theta=7.82886160011995E-4]:0.0011305966762792945,(10[&theta=3.2843538313868004E-4]:5.103592479838906E-4,13[&theta=3.472049712823121E-4]:5.103592479838906E-4)[&theta=0.02294703282212697]:6.202374282954039E-4)[&theta=0.21144251051859544]:0.0038345004819880873,(6[&theta=7.336081142820894E-4]:0.0010709189142137621,7[&theta=7.404194782396243E-4]:0.0010709189142137621)[&theta=0.5568180273841233]:0.0038941782440536196)[&theta=0.5929390715467586]:0.023994753496648945,12[&theta=0.004968157686742984]:0.02895985065491633)[&theta=0.03127059783303375]:0.004754815751799802,((4[&theta=6.89783139279156E-4]:0.0010201107054298125,8[&theta=6.06021355423777E-4]:0.0010201107054298125)[&theta=0.11722546722837503]:0.01033546868834043,(5[&theta=5.993600408225726E-4]:8.013005074306961E-4,9[&theta=5.05403458955533E-4]:8.013005074306961E-4)[&theta=0.05850314670987449]:0.010554278886339547)[&theta=0.19328275707851925]:0.022359087012945887)[&theta=0.28723810665101734]:0.006578616588999692)[&theta=0.025893952382699686]:0.0418120438834463,11[&theta=2.7367780541414865E-5]:0.08210532687916212)[&theta=0.030262638938108388]:0.0;
tree STATE_2145000 = (((1[&theta=0.005537087932604823]:0.038684517620404486,2[&theta=0.003078613237724576]:0.038684517620404486)[&theta=0.015054304416664508]:0.0020018007850158698,((((3[&theta=7.939155799424078E-4]:0.0011416249294975607,(10[&theta=3.331512161643333E-4]:5.153374786271761E-4,13[&theta=3.4918605680105174E-4]:5.153374786271761E-4)[&theta=0.016148794653380937]:6.262874508703845E-4)[&theta=0.21397560518741343]:0.003871903601215445,(6[&theta=7.336081142820894E-4]:0.0010813650487283683,7[&theta=7.311995131074735E-4]:0.0010813650487283683)[&theta=0.39851006616825724]:0.003932163481984637)[&theta=0.5879343408384031]:0.024228807092438534,12[&theta=0.0051702910790662185]:0.02924233562315154)[&theta=0.03358119832255395]:0.004801195962548001,((4[&theta=7.296874739847995E-4]:0.0010300612381053261,8[&theta=5.935333221609719E-4]:0.0010300612381053261)[&theta=0.12017107240288055]:0.010436284627583758,(5[&theta=5.993600408225726E-4]:8.091166854588791E-4,9[&theta=5.05403458955533E-4]:8.091166854588791E-4)[&theta=0.05850314670987449]:0.010657229180230205)[&theta=0.18677274989726922]:0.022577185720010454)[&theta=0.2790982606319303]:0.006642786819720817)[&theta=0.025893952382699686]:0.04221989384196325,11[&theta=4.084478741234916E-5]:0.0829062122473836)[&theta=0.031643858829844884]:0.0;
tree STATE_2145500 = (((1[&theta=0.005455524454261559]:0.038684517620404486,2[&theta=0.0032287903812336254]:0.038684517620404486)[&theta=0.012789643573682117]:0.0020018007850158698,((((3[&theta=7.939155799424078E-4]:0.0011416249294975607,(10[&theta=3.331512161643333E-4]:5.153374786271761E-4,13[&theta=3.4918605680105174E-4]:5.153374786271761E-4)[&theta=0.022272301224842247]:6.262874508703845E-4)[&theta=0.22735657135912585]:0.003871903601215445,(6[&theta=7.462909687324124E-4]:0.0010813650487283683,7[&theta=7.311995131074735E-4]:0.0010813650487283683)[&theta=0.3975373006805516]:0.003932163481984637)[&theta=0.555571441630768]:0.024228807092438534,12[&theta=0.0051702910790662185]:0.02924233562315154)[&theta=0.03282956434095898]:0.004801195962548001,((4[&theta=7.384518988864377E-4]:0.0010300612381053261,8[&theta=6.061637903774203E-4]:0.0010300612381053261)[&theta=0.11916718788475714]:0.010436284627583758,(5[&theta=5.993600408225726E-4]:8.091166854588791E-4,9[&theta=5.265531675122524E-4]:8.091166854588791E-4)[&theta=0.06075224678973836]:0.010657229180230205)[&theta=0.2006846556816796]:0.022577185720010454)[&theta=0.29492368395639934]:0.006642786819720817)[&theta=0.025893952382699686]:0.04221989384196325,11[&theta=3.5347076596684465E-5]:0.0829062122473836)[&theta=0.030109491719506384]:0.0;
tree STATE_2146000 = (((1[&theta=0.005723980411660533]:0.03851134983435571,2[&theta=0.0032287903812336254]:0.03851134983435571)[&theta=0.011603102110844676]:0.001992839902694589,((((3[&theta=7.939155799424078E-4]:0.00113651454752307,(10[&theta=3.331512161643333E-4]:5.130306164577289E-4,13[&theta=3.4918605680105174E-4]:5.130306164577289E-4)[&theta=0.018840371960985144]:6.234839310653411E-4)[&theta=0.28418538990395487]:0.003854571370760977,(6[&theta=7.462909687324124E-4]:0.001076524414724959,7[&theta=7.311995131074735E-4]:0.001076524414724959)[&theta=0.4031404290705041]:0.003914561503559088)[&theta=0.5222033754840459]:0.024120349002719782,12[&theta=0.005232270690047082]:0.029111434921003827)[&theta=0.0334879777325393]:0.0047797038378851325,((4[&theta=7.053406496236552E-4]:0.0010254502610253565,8[&theta=5.965065473123591E-4]:0.0010254502610253565)[&theta=0.11154813738614193]:0.010389567532096949,(5[&theta=5.993600408225726E-4]:8.054947469239099E-4,9[&theta=5.265531675122524E-4]:8.054947469239099E-4)[&theta=0.05603973011765341]:0.010609523046198395)[&theta=0.2006846556816796]:0.022476120965766656)[&theta=0.2722569973404491]:0.006613050978161339)[&theta=0.025313487386534397]:0.04203090026020095,11[&theta=4.048800499995062E-5]:0.08253508999725125)[&theta=0.031072634519480367]:0.0;
tree STATE_2146500 = (((1[&theta=0.005723980411660533]:0.03851134983435571,2[&theta=0.0032287903812336254]:0.03851134983435571)[&theta=0.01313556126282482]:0.001992839902694589,((((3[&theta=7.917061455641446E-4]:0.00113651454752307,(10[&theta=3.331512161643333E-4]:5.130306164577289E-4,13[&theta=3.4918605680105174E-4]:5.130306164577289E-4)[&theta=0.022946624470678422]:6.234839310653411E-4)[&theta=0.22768692823862371]:0.003854571370760977,(6[&theta=7.412295362266303E-4]:0.001076524414724959,7[&theta=7.311995131074735E-4]:0.001076524414724959)[&theta=0.48082657374636556]:0.003914561503559088)[&theta=0.5404886008817251]:0.024120349002719782,12[&theta=0.004499386968280904]:0.029111434921003827)[&theta=0.0334879777325393]:0.0047797038378851325,((4[&theta=7.053406496236552E-4]:0.0010254502610253565,8[&theta=6.190900656045213E-4]:0.0010254502610253565)[&theta=0.11068628587488571]:0.010389567532096949,(5[&theta=6.176043347794074E-4]:8.054947469239099E-4,9[&theta=5.265531675122524E-4]:8.054947469239099E-4)[&theta=0.05557376204036383]:0.010609523046198395)[&theta=0.20072311088878547]:0.022476120965766656)[&theta=0.35534009575250913]:0.006613050978161339)[&theta=0.025873203712433755]:0.04203090026020095,11[&theta=3.27536983605418E-5]:0.08253508999725125)[&theta=0.02887423665531089]:0.0;
tree STATE_2147000 = (((1[&theta=0.00538162997385423]:0.03851134983435571,2[&theta=0.003007293252576116]:0.03851134983435571)[&theta=0.012694834015103486]:0.001992839902694589,((((3[&theta=7.925333396915295E-4]:0.00113651454752307,(10[&theta=3.331512161643333E-4]:5.130306164577289E-4,13[&theta=3.4918605680105174E-4]:5.130306164577289E-4)[&theta=0.01958161253261772]:6.234839310653411E-4)[&theta=0.2205831350512512]:0.003854571370760977,(6[&theta=7.412295362266303E-4]:0.001076524414724959,7[&theta=7.181487465220005E-4]:0.001076524414724959)[&theta=0.5734415275001911]:0.003914561503559088)[&theta=0.5317267895876382]:0.024120349002719782,12[&theta=0.004878116741303161]:0.029111434921003827)[&theta=0.03381778881028315]:0.004715277800753627,((4[&theta=7.053406496236552E-4]:0.0010254502610253565,8[&theta=6.227772797726593E-4]:0.0010254502610253565)[&theta=0.12659727345973232]:0.010389567532096949,(5[&theta=6.176043347794074E-4]:8.054947469239099E-4,9[&theta=5.265531675122524E-4]:8.054947469239099E-4)[&theta=0.057905652537361754]:0.010609523046198395)[&theta=0.19685791616368956]:0.02241169492863515)[&theta=0.3606052943625911]:0.0066774770152928445)[&theta=0.025873203712433755]:0.04203090026020095,11[&theta=6.19950843505444E-5]:0.08253508999725125)[&theta=0.03317375721354101]:0.0;
tree STATE_2147500 = (((1[&theta=0.0052674107042298525]:0.03851134983435571,2[&theta=0.0030970593521897575]:0.03851134983435571)[&theta=0.014118127972326897]:0.001992839902694589,((((3[&theta=7.925333396915295E-4]:0.00113651454752307,(10[&theta=3.331512161643333E-4]:5.130306164577289E-4,13[&theta=3.288449113968618E-4]:5.130306164577289E-4)[&theta=0.021811284520328395]:6.234839310653411E-4)[&theta=0.23913948627972603]:0.003854571370760977,(6[&theta=7.445102421211253E-4]:0.001076524414724959,7[&theta=7.181487465220005E-4]:0.001076524414724959)[&theta=0.3346539423376036]:0.003914561503559088)[&theta=0.5591192476944892]:0.02409701013863337,12[&theta=0.004936307651691773]:0.029088096056917416)[&theta=0.03368351684505851]:0.004738616664840038,((4[&theta=6.930632671787655E-4]:0.0010254502610253565,8[&theta=5.928921574144518E-4]:0.0010254502610253565)[&theta=0.12079481024966053]:0.010389567532096949,(5[&theta=6.176043347794074E-4]:8.054947469239099E-4,9[&theta=5.265531675122524E-4]:8.054947469239099E-4)[&theta=0.057905652537361754]:0.010609523046198395)[&theta=0.19981959929393375]:0.02241169492863515)[&theta=0.28180938521530147]:0.0066774770152928445)[&theta=0.02660092447877943]:0.04203090026020095,11[&theta=3.8988572841912035E-5]:0.08253508999725125)[&theta=0.029796816223939634]:0.0;
tree STATE_2148000 = (((1[&theta=0.005586550813440873]:0.03820796767813102,2[&theta=0.0030921378482315996]:0.03820796767813102)[&theta=0.01106009476784722]:0.001977140840748161,((((3[&theta=7.811427733462698E-4]:0.0011275613886363698,(10[&theta=3.231524763948679E-4]:5.089890979106075E-4,13[&theta=3.288449113968618E-4]:5.089890979106075E-4)[&theta=0.018257546332572663]:6.185722907257623E-4)[&theta=0.2781782254683215]:0.003824206084194465,(6[&theta=7.445102421211253E-4]:0.0010680438421256462,7[&theta=7.111791959224985E-4]:0.0010680438421256462)[&theta=0.4692656098410905]:0.003883723630705188)[&theta=0.5828833108003392]:0.023907180311170263,12[&theta=0.004936307651691773]:0.0288589477840011)[&theta=0.03249582923305719]:0.0047012871049184925,((4[&theta=6.930632671787655E-4]:0.0010173720370049272,8[&theta=5.928921574144518E-4]:0.0010173720370049272)[&theta=0.10135208675678946]:0.010307721286413869,(5[&theta=6.176043347794074E-4]:7.991492738568653E-4,9[&theta=5.281624822953636E-4]:7.991492738568653E-4)[&theta=0.05748139439794187]:0.010525944049561932)[&theta=0.1988538510467078]:0.022235141565500795)[&theta=0.3452247219182302]:0.006624873629959588)[&theta=0.02587037566264145]:0.041699792023178577,11[&theta=5.7781262357686216E-5]:0.08188490054205776)[&theta=0.03057874941966]:0.0;
tree STATE_2148500 = (((1[&theta=0.005586550813440873]:0.03820796767813102,2[&theta=0.00325261012292489]:0.03820796767813102)[&theta=0.015332571775898715]:0.001977140840748161,((((3[&theta=7.811427733462698E-4]:0.0011275613886363698,(10[&theta=3.218978684532528E-4]:5.089890979106075E-4,13[&theta=3.288449113968618E-4]:5.089890979106075E-4)[&theta=0.017932677854149634]:6.185722907257623E-4)[&theta=0.31480332982395437]:0.003824206084194465,(6[&theta=7.445102421211253E-4]:0.0010680438421256462,7[&theta=7.356642352968929E-4]:0.0010680438421256462)[&theta=0.3779178340682335]:0.003883723630705188)[&theta=0.5177343876976391]:0.023907180311170263,12[&theta=0.004936307651691773]:0.0288589477840011)[&theta=0.03321047124128321]:0.004898751931142479,((4[&theta=6.930632671787655E-4]:0.0010173720370049272,8[&theta=5.928921574144518E-4]:0.0010173720370049272)[&theta=0.10856837412490783]:0.010307721286413869,(5[&theta=6.072974609250112E-4]:7.991492738568653E-4,9[&theta=5.362946791564179E-4]:7.991492738568653E-4)[&theta=0.05748139439794187]:0.010525944049561932)[&theta=0.19841453969868492]:0.022432606391724782)[&theta=0.2177730813005858]:0.006427408803735601)[&theta=0.02665008928124481]:0.041699792023178577,11[&theta=4.2084759691189654E-5]:0.08188490054205776)[&theta=0.03349868903439894]:0.0;
tree STATE_2149000 = (((1[&theta=0.005430026322771965]:0.03820796767813102,2[&theta=0.00325261012292489]:0.03820796767813102)[&theta=0.015332571775898715]:0.001977140840748161,((((3[&theta=7.686860778594848E-4]:0.0011275613886363698,(10[&theta=3.270653625060227E-4]:5.089890979106075E-4,13[&theta=3.260796950513807E-4]:5.089890979106075E-4)[&theta=0.021644925400147133]:6.185722907257623E-4)[&theta=0.314448822484933]:0.0055305767508746035,(6[&theta=7.445102421211253E-4]:0.0010680438421256462,7[&theta=7.356642352968929E-4]:0.0010680438421256462)[&theta=0.46541818836579135]:0.005590094297385327)[&theta=0.4525929608585078]:0.022200809644490126,12[&theta=0.004855186024571752]:0.0288589477840011)[&theta=0.036933724450877205]:0.004898751931142479,((4[&theta=6.79313542266285E-4]:0.0010173720370049272,8[&theta=5.928921574144518E-4]:0.0010173720370049272)[&theta=0.11185185327078641]:0.010307721286413869,(5[&theta=6.095108680066318E-4]:7.991492738568653E-4,9[&theta=5.212250718163198E-4]:7.991492738568653E-4)[&theta=0.05748139439794187]:0.010525944049561932)[&theta=0.19545865332195012]:0.022432606391724782)[&theta=0.3013765646798526]:0.006427408803735601)[&theta=0.02630180123304955]:0.041699792023178577,11[&theta=7.222906746142623E-5]:0.08188490054205776)[&theta=0.03281228718656273]:0.0;
tree STATE_2149500 = (((1[&theta=0.005154603441078497]:0.03820796767813102,2[&theta=0.0030981230500946983]:0.03820796767813102)[&theta=0.015028395073335036]:0.001977140840748161,((((3[&theta=7.686860778594848E-4]:0.0011275613886363698,(10[&theta=3.265193684551529E-4]:5.089890979106075E-4,13[&theta=3.260796950513807E-4]:5.089890979106075E-4)[&theta=0.02163537032178199]:6.185722907257623E-4)[&theta=0.30265348870206066]:0.0055305767508746035,(6[&theta=7.445102421211253E-4]:0.0010680438421256462,7[&theta=7.356642352968929E-4]:0.0010680438421256462)[&theta=0.46419862511844273]:0.005590094297385327)[&theta=0.509880281968727]:0.022200809644490126,12[&theta=0.004855186024571752]:0.0288589477840011)[&theta=0.03422801453282612]:0.004898751931142479,((4[&theta=7.041698701900605E-4]:0.0010173720370049272,8[&theta=5.928921574144518E-4]:0.0010173720370049272)[&theta=0.11788446005635105]:0.010307721286413869,(5[&theta=6.095108680066318E-4]:7.991492738568653E-4,9[&theta=5.132944622469933E-4]:7.991492738568653E-4)[&theta=0.057253644595521125]:0.010525944049561932)[&theta=0.20151272167830503]:0.022432606391724782)[&theta=0.2827603496304562]:0.006427408803735601)[&theta=0.02680911723156581]:0.041699792023178577,11[&theta=2.5264632397657472E-5]:0.08188490054205776)[&theta=0.031089652285808237]:0.0;
tree STATE_2150000 = (((1[&theta=0.005154603441078497]:0.03820796767813102,2[&theta=0.0034680766960221406]:0.03820796767813102)[&theta=0.014669969380107523]:0.001977140840748161,((((3[&theta=7.831027720589141E-4]:0.0011275613886363698,(10[&theta=3.2902800118613976E-4]:5.089890979106075E-4,13[&theta=3.3290433799015433E-4]:5.089890979106075E-4)[&theta=0.021272425243631665]:6.185722907257623E-4)[&theta=0.32745894940414577]:0.0055305767508746035,(6[&theta=7.475352103009672E-4]:0.0010680438421256462,7[&theta=7.511331851478775E-4]:0.0010680438421256462)[&theta=0.5235220699118786]:0.005590094297385327)[&theta=0.4447963002605294]:0.022200809644490126,12[&theta=0.004855186024571752]:0.0288589477840011)[&theta=0.038290529080391524]:0.004898751931142479,((4[&theta=7.041698701900605E-4]:0.0010173720370049272,8[&theta=5.928921574144518E-4]:0.0010173720370049272)[&theta=0.11613099073075725]:0.010307721286413869,(5[&theta=6.06231091455799E-4]:7.991492738568653E-4,9[&theta=5.132944622469933E-4]:7.991492738568653E-4)[&theta=0.05684799953425446]:0.010525944049561932)[&theta=0.2042035375054388]:0.022432606391724782)[&theta=0.2226491966576198]:0.006427408803735601)[&theta=0.02596062654278761]:0.04095031442782781,11[&theta=6.486787412967701E-5]:0.08113542294670699)[&theta=0.032881865189916815]:0.0;
tree STATE_2150500 = (((1[&theta=0.005528419001263933]:0.038485489490339586,2[&theta=0.0033218108550432026]:0.038485489490339586)[&theta=0.015611086492800788]:0.00199150171211767,((((3[&theta=7.831027720589141E-4]:0.0011357513788129445,(10[&theta=3.2902800118613976E-4]:5.126861167637565E-4,13[&theta=3.371681256578545E-4]:5.126861167637565E-4)[&theta=0.022223791254892995]:6.23065262049188E-4)[&theta=0.29077675823503807]:0.005570747840197939,(6[&theta=7.238742746191873E-4]:0.0010758015293463295,7[&theta=6.984843184087507E-4]:0.0010758015293463295)[&theta=0.5794477686133526]:0.005630697689664554)[&theta=0.6198096898216634]:0.02236206420209809,12[&theta=0.004615797899891452]:0.029068563421108973)[&theta=0.033079147729612644]:0.004934333790008766,((4[&theta=7.041698701900605E-4]:0.0010247616719046013,8[&theta=5.808409582818866E-4]:0.0010247616719046013)[&theta=0.13234284829570422]:0.010382590944890465,(5[&theta=6.06231091455799E-4]:8.049538577743936E-4,9[&theta=5.075300248446732E-4]:8.049538577743936E-4)[&theta=0.054407847841158305]:0.010602398759020672)[&theta=0.2042035375054388]:0.022595544594322673)[&theta=0.4062569848019007]:0.006474093991339518)[&theta=0.02588137970796441]:0.041247755149256875,11[&theta=4.130003106635212E-5]:0.08172474635171413)[&theta=0.03218556139228459]:0.0;
tree STATE_2151000 = (((1[&theta=0.005014759174314976]:0.038485489490339586,2[&theta=0.0032355726146466976]:0.038485489490339586)[&theta=0.014570345692248191]:0.00199150171211767,((((3[&theta=7.831027720589141E-4]:0.0011357513788129445,(10[&theta=3.2902800118613976E-4]:5.126861167637565E-4,13[&theta=3.371681256578545E-4]:5.126861167637565E-4)[&theta=0.020422640891774313]:6.23065262049188E-4)[&theta=0.3334449358882059]:0.005570747840197939,(6[&theta=7.329559540175272E-4]:0.0010758015293463295,7[&theta=7.172867755798621E-4]:0.0010758015293463295)[&theta=0.5026608852547212]:0.005630697689664554)[&theta=0.49980713578484315]:0.02236206420209809,12[&theta=0.005363428284935662]:0.029068563421108973)[&theta=0.033079147729612644]:0.004934333790008766,((4[&theta=7.041698701900605E-4]:0.0010247616719046013,8[&theta=6.182817482840619E-4]:0.0010247616719046013)[&theta=0.11072132665331696]:0.010382590944890465,(5[&theta=6.238716942954476E-4]:8.049538577743936E-4,9[&theta=5.075300248446732E-4]:8.049538577743936E-4)[&theta=0.058824178320472355]:0.010602398759020672)[&theta=0.2042035375054388]:0.022595544594322673)[&theta=0.3039834719539704]:0.006474093991339518)[&theta=0.02588137970796441]:0.041247755149256875,11[&theta=3.875388736184051E-5]:0.08172474635171413)[&theta=0.03259325563575483]:0.0;
tree STATE_2151500 = (((1[&theta=0.006008370868994727]:0.038485489490339586,2[&theta=0.003783433554899917]:0.038485489490339586)[&theta=0.015005879925402034]:0.00199150171211767,((((3[&theta=8.157884248731734E-4]:0.0011357513788129445,(10[&theta=3.266266033767426E-4]:5.126861167637565E-4,13[&theta=3.33487588623812E-4]:5.126861167637565E-4)[&theta=0.018607794657167737]:6.23065262049188E-4)[&theta=0.3589509351039389]:0.005570747840197939,(6[&theta=7.448005826312149E-4]:0.0010758015293463295,7[&theta=7.441762219050554E-4]:0.0010758015293463295)[&theta=0.44422649463355224]:0.005630697689664554)[&theta=0.4840466463974514]:0.02236206420209809,12[&theta=0.005174728666598381]:0.029068563421108973)[&theta=0.03580774331597085]:0.004934333790008766,((4[&theta=7.041698701900605E-4]:0.0010247616719046013,8[&theta=6.182817482840619E-4]:0.0010247616719046013)[&theta=0.11072132665331696]:0.010382590944890465,(5[&theta=6.238716942954476E-4]:8.049538577743936E-4,9[&theta=5.324245987317261E-4]:8.049538577743936E-4)[&theta=0.0581438207282826]:0.010602398759020672)[&theta=0.2042035375054388]:0.022595544594322673)[&theta=0.39628563717009047]:0.006474093991339518)[&theta=0.026114033174488804]:0.041247755149256875,11[&theta=3.62281796126827E-5]:0.08172474635171413)[&theta=0.03538169229672656]:0.0;
tree STATE_2152000 = (((1[&theta=0.005378842870125187]:0.03814060776125765,2[&theta=0.0032750930322774327]:0.03814060776125765)[&theta=0.01322666597639962]:0.0019736551792285117,((((3[&theta=7.998614203467478E-4]:0.0011255735194555748,(10[&theta=3.266266033767426E-4]:5.080917598576251E-4,13[&theta=3.296941165483999E-4]:5.080917598576251E-4)[&theta=0.02251475003585853]:6.174817595979498E-4)[&theta=0.3943310213953117]:0.00552082644975053,(6[&theta=7.134176669207043E-4]:0.0010661609012419867,7[&theta=7.118682062152611E-4]:0.0010661609012419867)[&theta=0.44269029509572366]:0.005580239067964118)[&theta=0.4840466463974514]:0.022161670041337917,12[&theta=0.004879663116530748]:0.028808070010544022)[&theta=0.03386770642071827]:0.0048901155251016015,((4[&theta=6.947838065160463E-4]:0.001015578429545372,8[&theta=5.830187072845625E-4]:0.001015578429545372)[&theta=0.11009798428568247]:0.010289548970763486,(5[&theta=6.218319315670201E-4]:7.977403889585663E-4,9[&theta=5.001149189593063E-4]:7.977403889585663E-4)[&theta=0.05820205921875901]:0.01050738701135029)[&theta=0.20616958401405036]:0.022393058135336767)[&theta=0.316271517619826]:0.006416077404840535)[&theta=0.025840613027588746]:0.040878119806040183,11[&theta=5.049540958565538E-5]:0.08099238274652634)[&theta=0.031058598303656808]:0.0;
tree STATE_2152500 = (((1[&theta=0.005378842870125187]:0.03781703150150775,2[&theta=0.0030176189501029873]:0.03781703150150775)[&theta=0.013152797114173885]:0.0019569111366341124,((((3[&theta=7.684391895519273E-4]:0.001116024409179757,(10[&theta=3.382497613058603E-4]:5.037812246848879E-4,13[&theta=3.296941165483999E-4]:5.037812246848879E-4)[&theta=0.02060426650789338]:6.122431844948692E-4)[&theta=0.29514517682832503]:0.006190610361311391,(6[&theta=7.134176669207043E-4]:0.0010571158341346426,7[&theta=7.118682062152611E-4]:0.0010571158341346426)[&theta=0.8377474731714948]:0.006249518936356506)[&theta=0.4525055106605842]:0.021257034112441748,12[&theta=0.004879663116530748]:0.028563668882932897)[&theta=0.035586851939821446]:0.004848628894860627,((4[&theta=6.936958449824553E-4]:0.001006962492647566,8[&theta=5.70449430430674E-4]:0.001006962492647566)[&theta=0.11009798428568247]:0.010202254772639693,(5[&theta=6.218319315670201E-4]:7.909725405559815E-4,9[&theta=5.207026993916708E-4]:7.909725405559815E-4)[&theta=0.05820205921875901]:0.010418244724731279)[&theta=0.19361807071105927]:0.022203080512506267)[&theta=0.2554605346237687]:0.006361644860348341)[&theta=0.025840613027588746]:0.040531319115415576,11[&theta=2.567145085016289E-5]:0.08030526175355744)[&theta=0.029464361108427387]:0.0;
tree STATE_2153000 = (((1[&theta=0.005378842870125187]:0.03781703150150775,2[&theta=0.0032212230079106414]:0.03781703150150775)[&theta=0.013156190214389768]:0.0019569111366341124,((((3[&theta=7.701563295252239E-4]:0.001116024409179757,(10[&theta=3.332304913074854E-4]:5.037812246848879E-4,13[&theta=3.296941165483999E-4]:5.037812246848879E-4)[&theta=0.02892147890058616]:6.122431844948692E-4)[&theta=0.2775921640886175]:0.006190610361311391,(6[&theta=7.296268291855211E-4]:0.0010571158341346426,7[&theta=7.118623180716212E-4]:0.0010571158341346426)[&theta=0.6104112924156053]:0.006249518936356506)[&theta=0.47187101231042305]:0.021257034112441748,12[&theta=0.004797515081946625]:0.028563668882932897)[&theta=0.0342224044173261]:0.004848628894860627,((4[&theta=6.931201704401533E-4]:0.001006962492647566,8[&theta=6.061048686519574E-4]:0.001006962492647566)[&theta=0.10505526878978284]:0.010202254772639693,(5[&theta=6.218319315670201E-4]:7.909725405559815E-4,9[&theta=5.207026993916708E-4]:7.909725405559815E-4)[&theta=0.057904837253486274]:0.010418244724731279)[&theta=0.19361807071105927]:0.022203080512506267)[&theta=0.32575389115026027]:0.006361644860348341)[&theta=0.026055686701951283]:0.040531319115415576,11[&theta=5.297781938315202E-5]:0.08030526175355744)[&theta=0.030971017920504242]:0.0;
tree STATE_2153500 = (((1[&theta=0.005779287198128444]:0.03738557957425987,2[&theta=0.0030054561532041895]:0.03738557957425987)[&theta=0.011837208082316843]:0.0019345848712496935,((((3[&theta=7.649051241921875E-4]:0.0011032917629862798,(10[&theta=3.190401755820513E-4]:4.980336191306833E-4,13[&theta=3.3662041439042067E-4]:4.980336191306833E-4)[&theta=0.021252879806835427]:6.052581438555965E-4)[&theta=0.3245326865569358]:0.00611998211088613,(6[&theta=7.296268291855211E-4]:0.001045055271846895,7[&theta=7.028728485968631E-4]:0.001045055271846895)[&theta=0.5881449944645232]:0.006178218602025514)[&theta=0.44246870243507525]:0.02101451406337282,12[&theta=0.004712422676222886]:0.028237787937245226)[&theta=0.03562042404040171]:0.00479331121924894,((4[&theta=7.08147291746882E-4]:9.954741264043881E-4,8[&theta=5.715664299790092E-4]:9.954741264043881E-4)[&theta=0.11023647143526902]:0.010085857945359534,(5[&theta=5.874065539401567E-4]:7.819483889112543E-4,9[&theta=5.079608757515931E-4]:7.819483889112543E-4)[&theta=0.05522507906971909]:0.010299383682852667)[&theta=0.1974578728249269]:0.021949767084730246)[&theta=0.24525379636771424]:0.006289065289015398)[&theta=0.025633291120275997]:0.04006890006632792,11[&theta=3.147361885881205E-5]:0.07938906451183748)[&theta=0.030409496965144667]:0.0;
tree STATE_2154000 = (((1[&theta=0.005470516782540767]:0.03723661280518537,2[&theta=0.0034516363418946533]:0.03723661280518537)[&theta=0.012149103357768401]:0.0019268763146069387,((((3[&theta=7.649051241921875E-4]:0.0010988955810586434,(10[&theta=3.185940202402166E-4]:4.960491518580813E-4,13[&theta=3.375747918959803E-4]:4.960491518580813E-4)[&theta=0.019609152411750257]:6.028464292005621E-4)[&theta=0.34399937871688285]:0.006095596399276615,(6[&theta=7.296268291855211E-4]:0.0010408911393358,7[&theta=6.911311615946976E-4]:0.0010408911393358)[&theta=0.6566715773985494]:0.006153600840999459)[&theta=0.44246870243507525]:0.0209307795245656,12[&theta=0.004692931169210555]:0.028125271504900858)[&theta=0.032729847678576306]:0.0043935159297573065,((4[&theta=7.08147291746882E-4]:9.915075551756832E-4,8[&theta=5.715664299790092E-4]:9.915075551756832E-4)[&theta=0.10910140517151133]:0.010045669784882305,(5[&theta=5.874065539401567E-4]:7.788326334139309E-4,9[&theta=5.079608757515931E-4]:7.788326334139309E-4)[&theta=0.05522507906971909]:0.010258344706644057)[&theta=0.20023023798967968]:0.021481610094600177)[&theta=0.42061276057754665]:0.006644701685134147)[&theta=0.02591983386224607]:0.03990924132487672,11[&theta=4.984572874186782E-5]:0.07907273044466903)[&theta=0.031091935001509072]:0.0;
tree STATE_2154500 = (((1[&theta=0.005521435994606354]:0.03723661280518537,2[&theta=0.0034516363418946533]:0.03723661280518537)[&theta=0.012879333470342633]:0.0019268763146069387,((((3[&theta=7.734506980850484E-4]:0.0010988955810586434,(10[&theta=3.185940202402166E-4]:4.960491518580813E-4,13[&theta=3.2801346602300213E-4]:4.960491518580813E-4)[&theta=0.02934610413982034]:6.028464292005621E-4)[&theta=0.30904186276291296]:0.006095596399276615,(6[&theta=7.383759220265007E-4]:0.0010408911393358,7[&theta=6.719257292734166E-4]:0.0010408911393358)[&theta=0.7209910474834169]:0.006153600840999459)[&theta=0.44246870243507525]:0.0209307795245656,12[&theta=0.004692931169210555]:0.028125271504900858)[&theta=0.0294489278938245]:0.0043935159297573065,((4[&theta=6.879875463074844E-4]:9.915075551756832E-4,8[&theta=5.715664299790092E-4]:9.915075551756832E-4)[&theta=0.10686885278978624]:0.010045669784882305,(5[&theta=5.874065539401567E-4]:7.788326334139309E-4,9[&theta=5.119283922233579E-4]:7.788326334139309E-4)[&theta=0.05816442288883601]:0.010258344706644057)[&theta=0.20023023798967968]:0.021481610094600177)[&theta=0.3803986966419125]:0.006644701685134147)[&theta=0.02591983386224607]:0.03990924132487672,11[&theta=5.1814142425496726E-5]:0.07907273044466903)[&theta=0.03231697358683428]:0.0;
tree STATE_2155000 = (((1[&theta=0.0051155113833098375]:0.03747006109784348,2[&theta=0.0033329214284795595]:0.03747006109784348)[&theta=0.01252632974079159]:0.0019389565214764995,((((3[&theta=7.764725719320195E-4]:0.0011057849106158142,(10[&theta=3.1846048602638923E-4]:4.991590434097545E-4,13[&theta=3.2801346602300213E-4]:4.991590434097545E-4)[&theta=0.02544898982959105]:6.066258672060596E-4)[&theta=0.24993869907968935]:0.006133811652086772,(6[&theta=7.383759220265007E-4]:0.00104741682040653,7[&theta=7.191124589615794E-4]:0.00104741682040653)[&theta=0.6153285239438703]:0.006192179742296056)[&theta=0.44602235401496754]:0.021062001308071447,12[&theta=0.00479162877914924]:0.028301597870774034)[&theta=0.03254601742585838]:0.004421060293094921,((4[&theta=6.792598383283675E-4]:9.977236346865766E-4,8[&theta=5.753516192628827E-4]:9.977236346865766E-4)[&theta=0.11111458197817756]:0.010108649317208654,(5[&theta=5.947179332173396E-4]:7.837153854915201E-4,9[&theta=5.119283922233579E-4]:7.837153854915201E-4)[&theta=0.05520816490470438]:0.010322657566403711)[&theta=0.20023023798967968]:0.021616285211973722)[&theta=0.29169153239498796]:0.006686359455451027)[&theta=0.025674775998809417]:0.0401594451846455,11[&theta=4.855635922957151E-5]:0.07956846280396548)[&theta=0.031296112783913456]:0.0;
tree STATE_2155500 = (((1[&theta=0.005399095832988017]:0.03747006109784348,2[&theta=0.0032576329793596484]:0.03747006109784348)[&theta=0.016804810222945357]:0.0019389565214764995,((((3[&theta=7.838147946449901E-4]:0.0011057849106158142,(10[&theta=3.251950242061527E-4]:4.991590434097545E-4,13[&theta=3.2801346602300213E-4]:4.991590434097545E-4)[&theta=0.03010252639190707]:6.066258672060596E-4)[&theta=0.24474893711486798]:0.005466919221686361,(6[&theta=7.18980785888016E-4]:0.00104741682040653,7[&theta=7.102459590233379E-4]:0.00104741682040653)[&theta=0.5112025914062067]:0.005525287311895645)[&theta=0.47824427008154835]:0.02172889373847186,12[&theta=0.00462913103220995]:0.028301597870774034)[&theta=0.03321443079847863]:0.004421060293094921,((4[&theta=6.884086859042227E-4]:9.977236346865766E-4,8[&theta=5.920475713506394E-4]:9.977236346865766E-4)[&theta=0.11344077929187793]:0.010108649317208654,(5[&theta=5.937439784223208E-4]:7.837153854915201E-4,9[&theta=5.171204538450626E-4]:7.837153854915201E-4)[&theta=0.05520816490470438]:0.010322657566403711)[&theta=0.19760824006220035]:0.021616285211973722)[&theta=0.30477260160107944]:0.006686359455451027)[&theta=0.025674775998809417]:0.0401594451846455,11[&theta=7.551190054636757E-5]:0.07956846280396548)[&theta=0.02894888403582036]:0.0;
tree STATE_2156000 = (((1[&theta=0.005147443196870289]:0.03747006109784348,2[&theta=0.003036526548099553]:0.03747006109784348)[&theta=0.01453036406030683]:0.0019389565214764995,((((3[&theta=7.710457973190477E-4]:0.0011057849106158142,(10[&theta=3.222834399232734E-4]:4.991590434097545E-4,13[&theta=3.2801346602300213E-4]:4.991590434097545E-4)[&theta=0.02803948194746819]:6.066258672060596E-4)[&theta=0.2459159497510933]:0.005466919221686361,(6[&theta=7.18980785888016E-4]:0.00104741682040653,7[&theta=7.102459590233379E-4]:0.00104741682040653)[&theta=0.41442568385716644]:0.005525287311895645)[&theta=0.5459016091811768]:0.02172889373847186,12[&theta=0.004786048607463526]:0.028301597870774034)[&theta=0.03321443079847863]:0.004421060293094921,((4[&theta=6.826103129745193E-4]:9.977236346865766E-4,8[&theta=5.758585904044887E-4]:9.977236346865766E-4)[&theta=0.12563954347027623]:0.010108649317208654,(5[&theta=5.916499820684792E-4]:7.837153854915201E-4,9[&theta=5.141536248022886E-4]:7.837153854915201E-4)[&theta=0.05642061339639369]:0.010322657566403711)[&theta=0.1953324996502891]:0.021616285211973722)[&theta=0.420868188882699]:0.006686359455451027)[&theta=0.025674775998809417]:0.0401594451846455,11[&theta=3.822357923682581E-5]:0.07956846280396548)[&theta=0.035557339424625065]:0.0;
tree STATE_2156500 = (((1[&theta=0.0048964150494653896]:0.03774742146381812,2[&theta=0.0029872611032067844]:0.03774742146381812)[&theta=0.014036155351921629]:0.0019533090385167387,((((3[&theta=7.909467771594672E-4]:0.0011139701363269963,(10[&theta=3.196623129333644E-4]:5.028539115498988E-4,13[&theta=3.2801346602300213E-4]:5.028539115498988E-4)[&theta=0.02705259879354026]:6.111162247770975E-4)[&theta=0.28584061772065955]:0.0055073863752392,(6[&theta=7.18980785888016E-4]:0.0010551699946508247,7[&theta=7.102459590233379E-4]:0.0010551699946508247)[&theta=0.5774565213002311]:0.005566186516915372)[&theta=0.5033854189394541]:0.021889735053990115,12[&theta=0.004867087903133834]:0.028511091565556312)[&theta=0.030626212993917556]:0.004453785804208632,((4[&theta=6.826103129745193E-4]:0.0010051089707215407,8[&theta=5.758585904044887E-4]:0.0010051089707215407)[&theta=0.11664038610782926]:0.010183475420822657,(5[&theta=5.916499820684792E-4]:7.895165926358659E-4,9[&theta=5.257628379922879E-4]:7.895165926358659E-4)[&theta=0.056922614552139594]:0.010399067798908332)[&theta=0.19061380532131925]:0.021776292978220747)[&theta=0.34090802721952773]:0.006735853132569913)[&theta=0.025674775998809417]:0.040945211957386235,11[&theta=3.409479044747843E-5]:0.08064594245972109)[&theta=0.026219191980674354]:0.0;
tree STATE_2157000 = (((1[&theta=0.005305927284454257]:0.03756287804157379,2[&theta=0.003178012089119063]:0.03756287804157379)[&theta=0.013494670279886505]:0.00194375950319247,((((3[&theta=7.690362784702623E-4]:0.0011085240461501395,(10[&theta=3.196623129333644E-4]:5.003955083496877E-4,13[&theta=3.3829267799981067E-4]:5.003955083496877E-4)[&theta=0.017433392785777362]:6.081285378004518E-4)[&theta=0.28687293404320324]:0.005480461306190903,(6[&theta=7.18980785888016E-4]:0.0010500113725698688,7[&theta=7.102459590233379E-4]:0.0010500113725698688)[&theta=0.5601023768865213]:0.005538973979771174)[&theta=0.4919010530426566]:0.021782718297289075,12[&theta=0.005364659772289654]:0.02837170364963012)[&theta=0.031421350809923816]:0.0044320116844839275,((4[&theta=6.87448939993272E-4]:0.0010001950920513585,8[&theta=5.786820265551808E-4]:0.0010001950920513585)[&theta=0.12026114935831027]:0.010133689413418124,(5[&theta=6.047718684732401E-4]:7.856567238481829E-4,9[&theta=5.308265182703539E-4]:7.856567238481829E-4)[&theta=0.055554766099005705]:0.010348227781621299)[&theta=0.18512329862979707]:0.021669830828644564)[&theta=0.25995697536708084]:0.006702922210652211)[&theta=0.025342016500681745]:0.040745034852669865,11[&theta=5.5965269793895236E-5]:0.08025167239743612)[&theta=0.030436193205827588]:0.0;
tree STATE_2157500 = (((1[&theta=0.0055322859360907115]:0.03758038239154313,2[&theta=0.0029630219535517564]:0.03758038239154313)[&theta=0.016450755790569756]:0.0019446652976463016,((((3[&theta=7.690362784702623E-4]:0.001109040619795848,(10[&theta=3.196623129333644E-4]:5.006286933066962E-4,13[&theta=3.3829267799981067E-4]:5.006286933066962E-4)[&theta=0.023438943068996267]:6.084119264891519E-4)[&theta=0.28966903242531267]:0.005483015208279844,(6[&theta=7.18980785888016E-4]:0.0010505006792336689,7[&theta=7.102459590233379E-4]:0.0010505006792336689)[&theta=0.5740993607254032]:0.005541555148842023)[&theta=0.4882227041374702]:0.02179286907231588,12[&theta=0.004730474473746211]:0.02838492490039157)[&theta=0.030761588669604125]:0.004434077007687002,((4[&theta=7.000043871158719E-4]:0.001000661184263715,8[&theta=5.739222425451866E-4]:0.001000661184263715)[&theta=0.10819085985269764]:0.01013841172585054,(5[&theta=6.047718684732401E-4]:7.860228409022271E-4,9[&theta=5.308265182703539E-4]:7.860228409022271E-4)[&theta=0.05928440197417251]:0.010353050069212028)[&theta=0.1861344210337651]:0.021679928997964316)[&theta=0.299198913945748]:0.006706045781110857)[&theta=0.02625935427983956]:0.04076402209184745,11[&theta=2.3683418203659437E-5]:0.08028906978103688)[&theta=0.03251519663968871]:0.0;
tree STATE_2158000 = (((1[&theta=0.0055638843716760665]:0.03744972193468573,2[&theta=0.0033830865336526195]:0.03744972193468573)[&theta=0.016690207966051248]:0.0020753257545036985,((((3[&theta=7.786934926810923E-4]:0.001109040619795848,(10[&theta=3.22697921053092E-4]:5.006286933066962E-4,13[&theta=3.3829267799981067E-4]:5.006286933066962E-4)[&theta=0.024076304997350893]:6.084119264891519E-4)[&theta=0.320856096710154]:0.005483015208279844,(6[&theta=7.189202465919802E-4]:0.0010505006792336689,7[&theta=7.102459590233379E-4]:0.0010505006792336689)[&theta=0.52303764952535]:0.005541555148842023)[&theta=0.5046885363789994]:0.02179286907231588,12[&theta=0.004853248860930818]:0.02838492490039157)[&theta=0.03207336681037657]:0.004434077007687002,((4[&theta=6.99924501811077E-4]:0.001000661184263715,8[&theta=5.777807362906353E-4]:0.001000661184263715)[&theta=0.10522857074939601]:0.01013841172585054,(5[&theta=6.047718684732401E-4]:7.860228409022271E-4,9[&theta=5.244875640166484E-4]:7.860228409022271E-4)[&theta=0.05617580385909097]:0.010353050069212028)[&theta=0.18246594524785717]:0.021679928997964316)[&theta=0.2770684364496625]:0.006706045781110857)[&theta=0.02625935427983956]:0.04076402209184745,11[&theta=5.93073968098718E-5]:0.08028906978103688)[&theta=0.02894984910102465]:0.0;
tree STATE_2158500 = (((1[&theta=0.005255171582422029]:0.03744972193468573,2[&theta=0.0034240924784100122]:0.03744972193468573)[&theta=0.015355600808356584]:0.0020753257545036985,((((3[&theta=7.786934926810923E-4]:0.001109040619795848,(10[&theta=3.22697921053092E-4]:5.006286933066962E-4,13[&theta=3.289602095535883E-4]:5.006286933066962E-4)[&theta=0.01835484430830519]:6.084119264891519E-4)[&theta=0.23149567488076864]:0.005483015208279844,(6[&theta=7.426249921303427E-4]:0.0010505006792336689,7[&theta=7.099676440036658E-4]:0.0010505006792336689)[&theta=0.6506340318037188]:0.005541555148842023)[&theta=0.4832119959592226]:0.02179286907231588,12[&theta=0.004853248860930818]:0.02838492490039157)[&theta=0.03207336681037657]:0.004434077007687002,((4[&theta=6.779948220669147E-4]:0.001000661184263715,8[&theta=5.752931121921084E-4]:0.001000661184263715)[&theta=0.12122333599675676]:0.01013841172585054,(5[&theta=6.047718684732401E-4]:7.860228409022271E-4,9[&theta=5.224435864943207E-4]:7.860228409022271E-4)[&theta=0.0565973777828726]:0.010353050069212028)[&theta=0.20246693329336934]:0.021679928997964316)[&theta=0.22714219141185765]:0.006706045781110857)[&theta=0.025199157713966684]:0.04076402209184745,11[&theta=6.659289225416698E-5]:0.08028906978103688)[&theta=0.025897408562194222]:0.0;
tree STATE_2159000 = (((1[&theta=0.0050942988104413335]:0.03744972193468573,2[&theta=0.003571954333859145]:0.03744972193468573)[&theta=0.0135257501486008]:0.0020753257545036985,((((3[&theta=7.789779143844203E-4]:0.001109040619795848,(10[&theta=3.1427707746334153E-4]:5.006286933066962E-4,13[&theta=3.296154311152964E-4]:5.006286933066962E-4)[&theta=0.020769978919850222]:6.084119264891519E-4)[&theta=0.3697123266367382]:0.00730984696603221,(6[&theta=7.248582421992456E-4]:0.0010505006792336689,7[&theta=7.099676440036658E-4]:0.0010505006792336689)[&theta=0.5401810569406172]:0.007368386906594389)[&theta=0.49576644497916744]:0.019966037314563513,12[&theta=0.004853248860930818]:0.02838492490039157)[&theta=0.03011530723468486]:0.004434077007687002,((4[&theta=6.779948220669147E-4]:0.001000661184263715,8[&theta=5.841623669714468E-4]:0.001000661184263715)[&theta=0.1237338615783404]:0.01013841172585054,(5[&theta=6.047718684732401E-4]:7.860228409022271E-4,9[&theta=5.224435864943207E-4]:7.860228409022271E-4)[&theta=0.0565973777828726]:0.010353050069212028)[&theta=0.20076707765442273]:0.021679928997964316)[&theta=0.4909798916839578]:0.006706045781110857)[&theta=0.025199157713966684]:0.04076402209184745,11[&theta=3.840203638234007E-5]:0.08028906978103688)[&theta=0.03441891764651289]:0.0;
tree STATE_2159500 = (((1[&theta=0.005605342045080805]:0.03747764096151259,2[&theta=0.0033458337889713708]:0.03747764096151259)[&theta=0.015105984057716973]:0.0020768729242134076,((((3[&theta=7.789779143844203E-4]:0.001109867417251652,(10[&theta=3.211909230541841E-4]:5.010019154615389E-4,13[&theta=3.262901559091903E-4]:5.010019154615389E-4)[&theta=0.021595404303831483]:6.08865501790113E-4)[&theta=0.3065453202227962]:0.007315296507524155,(6[&theta=7.236071073068601E-4]:0.00105128383475873,7[&theta=7.09810321308456E-4]:0.00105128383475873)[&theta=0.6287610347767619]:0.007373880090017077)[&theta=0.5016762676534262]:0.019980922133531823,12[&theta=0.005077578228619737]:0.02840608605830763)[&theta=0.030639553386303937]:0.004437382642776783,((4[&theta=6.779948220669147E-4]:0.0010014071841004237,8[&theta=5.816119964417976E-4]:0.0010014071841004237)[&theta=0.11346409269941264]:0.010145969981942518,(5[&theta=6.047718684732401E-4]:7.866088263688201E-4,9[&theta=5.224435864943207E-4]:7.866088263688201E-4)[&theta=0.05872507906201434]:0.010360768339674122)[&theta=0.19600292950359632]:0.02169609153504147)[&theta=0.3920377057663802]:0.0067110451846415856)[&theta=0.026016123379930426]:0.040794411952373995,11[&theta=7.057877125047242E-5]:0.0803489258381)[&theta=0.030439270308366538]:0.0;
tree STATE_2160000 = (((1[&theta=0.006099099702426291]:0.03767421861332127,2[&theta=0.00336338335006177]:0.03767421861332127)[&theta=0.01393713097345502]:0.0020877665341651683,((((3[&theta=7.830638078742951E-4]:0.0011156888917389694,(10[&theta=3.3676372582569345E-4]:5.054581155977084E-4,13[&theta=3.2811107294331455E-4]:5.054581155977084E-4)[&theta=0.028265407300599447]:6.102307761412611E-4)[&theta=0.34887129436465436]:0.0073536666869922305,(6[&theta=7.274025699437035E-4]:0.0010567980267494565,7[&theta=7.13533417069357E-4]:0.0010567980267494565)[&theta=0.4787022631074657]:0.0074125575519817435)[&theta=0.4358048903631966]:0.02008572602868668,12[&theta=0.004623490281398104]:0.02855508160741788)[&theta=0.03165014282688057]:0.004460657593859999,((4[&theta=6.795857221570926E-4]:0.0010066597631770246,8[&theta=5.846626665904789E-4]:0.0010066597631770246)[&theta=0.11326990327739239]:0.010199187604589039,(5[&theta=6.079440167390956E-4]:7.907347455038681E-4,9[&theta=5.281618864080021E-4]:7.907347455038681E-4)[&theta=0.060101145768448744]:0.010415112622262196)[&theta=0.20061895060549723]:0.021809891833511813)[&theta=0.38721117680668254]:0.006746245946208561)[&theta=0.02589650139744688]:0.04100838672513915,11[&theta=5.9945838258852844E-5]:0.08077037187262559)[&theta=0.03310296482437068]:0.0;
tree STATE_2160500 = (((1[&theta=0.005324089731242662]:0.0381798479292132,2[&theta=0.003248754437660147]:0.0381798479292132)[&theta=0.0139271132121406]:0.0021157866498640945,((((3[&theta=7.830638078742951E-4]:0.001130662659791553,(10[&theta=3.3676372582569345E-4]:5.122419176408202E-4,13[&theta=3.3968177350275234E-4]:5.122419176408202E-4)[&theta=0.019436922395662033]:6.184207421507327E-4)[&theta=0.35891728154445185]:0.007452360955728209,(6[&theta=7.281033712843372E-4]:0.0010709814148320517,7[&theta=7.240061768859289E-4]:0.0010709814148320517)[&theta=0.5680648265111179]:0.00751204220068771)[&theta=0.4271118690987296]:0.02035529849189595,12[&theta=0.005310442771468395]:0.02893832210741571)[&theta=0.03209166599010815]:0.004520524508971391,((4[&theta=6.756120299620327E-4]:0.001020170240796092,8[&theta=5.97524568878897E-4]:0.001020170240796092)[&theta=0.11326990327739239]:0.01033607188357282,(5[&theta=5.999055837017658E-4]:8.013472726679943E-4,9[&theta=5.281618864080021E-4]:8.013472726679943E-4)[&theta=0.06069676437967288]:0.010554894851700917)[&theta=0.20480360696143426]:0.022102604492018188)[&theta=0.21501595872344975]:0.006836787962690195)[&theta=0.02589650139744688]:0.041558764232327364,11[&theta=7.13182400149259E-5]:0.08185439881140466)[&theta=0.031165877780524487]:0.0;
tree STATE_2161000 = (((1[&theta=0.005704798343039731]:0.03841842936180097,2[&theta=0.0030612414609140545]:0.03841842936180097)[&theta=0.01944681406105861]:0.0021290079547501284,((((3[&theta=8.030281027401077E-4]:0.0011377280393511232,(10[&theta=3.2647620112582836E-4]:5.154428578532809E-4,13[&theta=3.4180554343167546E-4]:5.154428578532809E-4)[&theta=0.019556699995936438]:6.222851814978423E-4)[&theta=0.3891876428457747]:0.0074989298932545,(6[&theta=7.386861242395218E-4]:0.0010776738532278054,7[&theta=7.336181972784636E-4]:0.0010776738532278054)[&theta=0.49546015744603766]:0.007558984079377818)[&theta=0.40560635285115]:0.020482496386553674,12[&theta=0.005391808201789619]:0.029119154319159297)[&theta=0.032292310594898184]:0.0045487727412691775,((4[&theta=6.798361144575185E-4]:0.0010265451660703834,8[&theta=6.012604322962714E-4]:0.0010265451660703834)[&theta=0.1186565345641733]:0.010400660795552904,(5[&theta=6.036563337809384E-4]:8.063547986452558E-4,9[&theta=5.146324955851618E-4]:8.063547986452558E-4)[&theta=0.05596608388581104]:0.010620851162978031)[&theta=0.20647169646202698]:0.022240721098805188)[&theta=0.21321808622293748]:0.0068795102561226215)[&theta=0.026439506935139037]:0.04175976748810606,11[&theta=3.926845542710484E-5]:0.08230720480465716)[&theta=0.029715329789031825]:0.0;
tree STATE_2161500 = (((1[&theta=0.005404588304490164]:0.03841289703401979,2[&theta=0.0030612414609140545]:0.03841289703401979)[&theta=0.0158643115634359]:0.002128701373506438,((((3[&theta=8.030281027401077E-4]:0.001137564204323401,(10[&theta=3.37008487722757E-4]:5.153686330895546E-4,13[&theta=3.4180554343167546E-4]:5.153686330895546E-4)[&theta=0.022351098715739766]:6.221955712338464E-4)[&theta=0.3872609536191328]:0.007497850032914899,(6[&theta=7.438124321932695E-4]:0.0010775186661184856,7[&theta=7.336181972784636E-4]:0.0010775186661184856)[&theta=0.641007153289762]:0.007557895571119814)[&theta=0.450428801810626]:0.02047954686764648,12[&theta=0.004591669920225895]:0.02911496110488478)[&theta=0.030929292280606497]:0.004548117709238329,((4[&theta=6.917819073661322E-4]:0.0010263973415904337,8[&theta=6.012604322962714E-4]:0.0010263973415904337)[&theta=0.11175523206111357]:0.010399163080377721,(5[&theta=6.146382348495474E-4]:8.062386820020682E-4,9[&theta=5.394275430989171E-4]:8.062386820020682E-4)[&theta=0.05596608388581104]:0.010619321739966086)[&theta=0.198511290621026]:0.022237518392154952)[&theta=0.34092234804104665]:0.006878519593403118)[&theta=0.0261166513455616]:0.04175375400120281,11[&theta=3.238880981453698E-5]:0.08229535240872904)[&theta=0.027356507422860693]:0.0;
tree STATE_2162000 = (((1[&theta=0.005404588304490164]:0.03829551212148956,2[&theta=0.0035406496474510675]:0.03829551212148956)[&theta=0.01401621618835726]:0.002122196333693614,((((3[&theta=7.857618160506767E-4]:0.0011340879532480458,(10[&theta=3.4009933948402494E-4]:5.137937322987482E-4,13[&theta=3.4180554343167546E-4]:5.137937322987482E-4)[&theta=0.019867996086255345]:6.202942209492976E-4)[&theta=0.34238788027306694]:0.007474937559807259,(6[&theta=7.714367098049992E-4]:0.0010742259065471367,7[&theta=7.4404317971982E-4]:0.0010742259065471367)[&theta=0.6135645439558467]:0.0075347996065081675)[&theta=0.413065610866789]:0.02041696398524663,12[&theta=0.004746316795277963]:0.029025989498301936)[&theta=0.030929292280606497]:0.0045342192417782146,((4[&theta=6.917819073661322E-4]:0.0010232608022646664,8[&theta=6.012604322962714E-4]:0.0010232608022646664)[&theta=0.128155993713954]:0.010652305994651584,(5[&theta=6.146382348495474E-4]:8.037749194516548E-4,9[&theta=5.195957685150084E-4]:8.037749194516548E-4)[&theta=0.056787908954289375]:0.010871791877464594)[&theta=0.1970932534469801]:0.0218846419431639)[&theta=0.27024319302444716]:0.0068574997151030215)[&theta=0.0261166513455616]:0.04162615985601508,11[&theta=2.176444956021463E-5]:0.08204386831119825)[&theta=0.029337406937989953]:0.0;
tree STATE_2162500 = (((1[&theta=0.005452474562688094]:0.03840472225750292,2[&theta=0.003282900371815058]:0.03840472225750292)[&theta=0.01465577423050411]:0.002128248357479441,((((3[&theta=7.857618160506767E-4]:0.0011373221154974606,(10[&theta=3.4009933948402494E-4]:5.152589557747823E-4,13[&theta=3.4180554343167546E-4]:5.152589557747823E-4)[&theta=0.021505766178505286]:6.220631597226783E-4)[&theta=0.3283176472088833]:0.00826342418837998,(6[&theta=7.578980657902824E-4]:0.0010772893557834573,7[&theta=7.4404317971982E-4]:0.0010772893557834573)[&theta=0.8193418692453825]:0.008323456948093983)[&theta=0.40744998604587623]:0.019708018749193826,12[&theta=0.004746316795277963]:0.029108765053071268)[&theta=0.03188195048612972]:0.004547149809165273,((4[&theta=6.917819073661322E-4]:0.001026178910554691,8[&theta=6.142118531915831E-4]:0.001026178910554691)[&theta=0.11596203548927342]:0.010682683961209158,(5[&theta=6.146382348495474E-4]:8.060671036637098E-4,9[&theta=5.279312204582145E-4]:8.060671036637098E-4)[&theta=0.059549580646206426]:0.010902795768100139)[&theta=0.1876644440811101]:0.021947051990472692)[&theta=0.26605320741242083]:0.006877055752745817)[&theta=0.0261166513455616]:0.041744868245791086,11[&theta=3.336532855823355E-5]:0.08227783886077344)[&theta=0.0323381866736763]:0.0;
tree STATE_2163000 = (((1[&theta=0.005353311762005374]:0.03840472225750292,2[&theta=0.0035136519123501794]:0.03840472225750292)[&theta=0.014085084205965928]:0.002128248357479441,((((3[&theta=7.857618160506767E-4]:0.0011373221154974606,(10[&theta=3.4009933948402494E-4]:5.152589557747823E-4,13[&theta=3.4269018347294353E-4]:5.152589557747823E-4)[&theta=0.02561465637810746]:6.220631597226783E-4)[&theta=0.36909021160437105]:0.00826342418837998,(6[&theta=7.558190863782583E-4]:0.0010772893557834573,7[&theta=7.42224683997597E-4]:0.0010772893557834573)[&theta=0.5888319284371328]:0.008323456948093983)[&theta=0.43439386155903803]:0.019536049327542673,12[&theta=0.005235508603174631]:0.028936795631420112)[&theta=0.03415508109775481]:0.004719119230816429,((4[&theta=6.917819073661322E-4]:0.001026178910554691,8[&theta=6.144560539530998E-4]:0.001026178910554691)[&theta=0.11933198654609986]:0.010682683961209158,(5[&theta=6.146382348495474E-4]:8.060671036637098E-4,9[&theta=5.347058365332751E-4]:8.060671036637098E-4)[&theta=0.059184656913464126]:0.010902795768100139)[&theta=0.1876644440811101]:0.021947051990472692)[&theta=0.3202502020413115]:0.006877055752745817)[&theta=0.0261166513455616]:0.041744868245791086,11[&theta=2.045452012898947E-5]:0.08227783886077344)[&theta=0.025838979183552036]:0.0;
tree STATE_2163500 = (((1[&theta=0.005918731823714137]:0.03872442144200543,2[&theta=0.0035136519123501794]:0.03872442144200543)[&theta=0.01449550433042577]:0.0021459649096196506,((((3[&theta=7.857618160506767E-4]:0.0011467897260273134,(10[&theta=3.2524261970498584E-4]:5.102567533784498E-4,13[&theta=3.421079945414056E-4]:5.102567533784498E-4)[&theta=0.021528537581071688]:6.365329726488636E-4)[&theta=0.37332931295891364]:0.008332212863806667,(6[&theta=7.558190863782583E-4]:0.0010862572250524487,7[&theta=7.42224683997597E-4]:0.0010862572250524487)[&theta=0.6619186712972385]:0.008392745364781531)[&theta=0.39598806475601217]:0.01969867669915961,12[&theta=0.00518141617748884]:0.02917767928899359)[&theta=0.036144729807536816]:0.004758403425076357,((4[&theta=6.917819073661322E-4]:0.001034721312154638,8[&theta=6.097403779148013E-4]:0.001034721312154638)[&theta=0.12704386936288495]:0.010771611706286897,(5[&theta=5.970535332211465E-4]:8.127771898340439E-4,9[&theta=5.456755975671447E-4]:8.127771898340439E-4)[&theta=0.059184656913464126]:0.010993555828607492)[&theta=0.18545361479826825]:0.022129749695628413)[&theta=0.39058351054869445]:0.0069343036375551295)[&theta=0.02528725396186738]:0.04209237239504284,11[&theta=2.037978363904503E-5]:0.08296275874666792)[&theta=0.033079951366515696]:0.0;
tree STATE_2164000 = (((1[&theta=0.005832055672203664]:0.03863745777983193,2[&theta=0.003498659595684258]:0.03863745777983193)[&theta=0.01468951886468563]:0.00214114570353504,((((3[&theta=8.116650393144011E-4]:0.0011442143735596816,(10[&theta=3.2375007422037397E-4]:5.091108667707183E-4,13[&theta=3.421079945414056E-4]:5.091108667707183E-4)[&theta=0.01776493661124117]:6.351035067889634E-4)[&theta=0.5075764504469124]:0.008313501164117856,(6[&theta=7.558190863782583E-4]:0.001083817810780128,7[&theta=7.299623646357683E-4]:0.001083817810780128)[&theta=0.7354527546095954]:0.00837389772689741)[&theta=0.35207254663096]:0.019654439264436503,12[&theta=0.005189729354643096]:0.029112154802114043)[&theta=0.03531046115086678]:0.004747717450372689,((4[&theta=7.261281686885468E-4]:0.0010323976323865956,8[&theta=5.925663482708755E-4]:0.0010323976323865956)[&theta=0.10784234507482669]:0.01074742183419565,(5[&theta=5.970535332211465E-4]:8.109519312936443E-4,9[&theta=5.456755975671447E-4]:8.109519312936443E-4)[&theta=0.05679605370360614]:0.010968867535288602)[&theta=0.194522539553963]:0.022080052785904487)[&theta=0.3160230570933811]:0.006918731230880236)[&theta=0.026196629235916064]:0.041997845305502574,11[&theta=2.7256216147028577E-5]:0.08277644878886954)[&theta=0.03135043346639141]:0.0;
tree STATE_2164500 = (((1[&theta=0.00572218462554229]:0.03863745777983193,2[&theta=0.003438787456396435]:0.03863745777983193)[&theta=0.0171278780110263]:0.00214114570353504,((((3[&theta=7.969753773114528E-4]:0.0011442143735596816,(10[&theta=3.2375007422037397E-4]:5.091108667707183E-4,13[&theta=3.421079945414056E-4]:5.091108667707183E-4)[&theta=0.024475645204483282]:6.351035067889634E-4)[&theta=0.3645454951679158]:0.008313501164117856,(6[&theta=7.627549432581082E-4]:0.001083817810780128,7[&theta=7.05142160404363E-4]:0.001083817810780128)[&theta=0.7875448262520669]:0.00837389772689741)[&theta=0.40615217704637596]:0.019654439264436503,12[&theta=0.005059833711757272]:0.029112154802114043)[&theta=0.03618724134914888]:0.004747717450372689,((4[&theta=7.261281686885468E-4]:0.0010323976323865956,8[&theta=6.094759417573013E-4]:0.0010323976323865956)[&theta=0.11610483348548882]:0.01074742183419565,(5[&theta=6.185371032199007E-4]:8.109519312936443E-4,9[&theta=5.456755975671447E-4]:8.109519312936443E-4)[&theta=0.06059697397236159]:0.010968867535288602)[&theta=0.19755934941628522]:0.022080052785904487)[&theta=0.24378208450005334]:0.006918731230880236)[&theta=0.025379540137334934]:0.041997845305502574,11[&theta=3.557327078963258E-5]:0.08277644878886954)[&theta=0.027892221239024705]:0.0;
tree STATE_2165000 = (((1[&theta=0.005720030484359607]:0.039350760463806485,2[&theta=0.003380626733745928]:0.039350760463806485)[&theta=0.017080466483200097]:0.0021806743129434286,((((3[&theta=8.211978576623948E-4]:0.0011653382059907172,(10[&theta=3.270386171230059E-4]:5.185097808964225E-4,13[&theta=3.5230100550805285E-4]:5.185097808964225E-4)[&theta=0.019910022757953526]:6.468284250942947E-4)[&theta=0.43092675287589227]:0.00846698027569352,(6[&theta=7.658880220051648E-4]:0.0011038266363548902,7[&theta=7.413670239117527E-4]:0.0011038266363548902)[&theta=0.6794781936669636]:0.008528491845329347)[&theta=0.42267174025468585]:0.02001728829967131,12[&theta=0.005301087873335824]:0.029649606781355548)[&theta=0.035634625820882664]:0.00483536709904785,((4[&theta=7.172719257565797E-4]:0.0010514571679882036,8[&theta=6.127265256159312E-4]:0.0010514571679882036)[&theta=0.11025784167936711]:0.010945834599440782,(5[&theta=6.359623390317531E-4]:8.259232628046954E-4,9[&theta=5.456755975671447E-4]:8.259232628046954E-4)[&theta=0.06080187207396919]:0.01117136850462429)[&theta=0.19830321410420013]:0.022487682112974413)[&theta=0.2057053380413725]:0.007046460896346515)[&theta=0.02652712541812508]:0.04277318554523233,11[&theta=2.4807531413558125E-5]:0.08430462032198224)[&theta=0.02962243157590097]:0.0;
tree STATE_2165500 = (((1[&theta=0.005564745499330045]:0.03884541714559199,2[&theta=0.0032903117258700106]:0.03884541714559199)[&theta=0.013136187271914618]:0.00215267004618315,((((3[&theta=8.298010913469436E-4]:0.0011503729075081344,(10[&theta=3.270386171230059E-4]:5.118510670592179E-4,13[&theta=3.530018587936394E-4]:5.118510670592179E-4)[&theta=0.01780507342228609]:6.385218404489165E-4)[&theta=0.46746559297458545]:0.008358247131598094,(6[&theta=7.658880220051648E-4]:0.0010896512707819124,7[&theta=7.413670239117527E-4]:0.0010896512707819124)[&theta=0.7084327354627317]:0.008418968768324316)[&theta=0.41458166202648505]:0.019760225849752046,12[&theta=0.004948606558384862]:0.029268845888858273)[&theta=0.03331222107814046]:0.004773271210027727,((4[&theta=7.172719257565797E-4]:0.0010379543322623149,8[&theta=5.979928073148609E-4]:0.0010379543322623149)[&theta=0.11324460897099171]:0.010805267954427756,(5[&theta=6.212125934764786E-4]:8.153167383742423E-4,9[&theta=5.518308201815275E-4]:8.153167383742423E-4)[&theta=0.06067957397299515]:0.01102790554831583)[&theta=0.19574881295256086]:0.02219889481219593)[&theta=0.2681705599190679]:0.00695597009288914)[&theta=0.026490412434042595]:0.041711446929188406,11[&theta=1.6290387429536124E-5]:0.08270953412096355)[&theta=0.029770089818637657]:0.0;
tree STATE_2166000 = (((1[&theta=0.005907486561464857]:0.03921701820504834,2[&theta=0.003455846288857235]:0.03921701820504834)[&theta=0.01924886485603646]:0.002173262809206475,((((3[&theta=8.298010913469436E-4]:0.0011613775464748809,(10[&theta=3.270386171230059E-4]:5.167475107784392E-4,13[&theta=3.4114672457576534E-4]:5.167475107784392E-4)[&theta=0.02328620869337047]:6.446300356964417E-4)[&theta=0.31667042156755515]:0.00775581830931437,(6[&theta=7.464395221793334E-4]:0.0011000750375069006,7[&theta=7.605522144288637E-4]:0.0011000750375069006)[&theta=0.5445197243651081]:0.00781712081828235)[&theta=0.42712436777408935]:0.020631640182244147,12[&theta=0.005263639546264767]:0.029548836038033398)[&theta=0.03302779588062199]:0.004818933035001076,((4[&theta=7.172719257565797E-4]:0.0010478835583558426,8[&theta=6.129521860087772E-4]:0.0010478835583558426)[&theta=0.11996024092976741]:0.010908632760745217,(5[&theta=6.382605638634996E-4]:8.231161800081634E-4,9[&theta=5.123775419661757E-4]:8.231161800081634E-4)[&theta=0.06067957397299515]:0.011133400139092895)[&theta=0.20110130103637713]:0.022411252753933415)[&theta=0.2757723207268546]:0.00702251194122034)[&theta=0.026378667037605726]:0.04211046485741015,11[&theta=3.9750326126666936E-5]:0.08350074587166496)[&theta=0.02969252584508551]:0.0;
tree STATE_2166500 = (((1[&theta=0.00592458634962928]:0.03947658792797727,2[&theta=0.0033342164851284935]:0.03947658792797727)[&theta=0.0168700288966051]:0.0021876472078950285,((((3[&theta=7.912716708670279E-4]:0.0011690644758170908,(10[&theta=3.31332209091492E-4]:5.201677608213073E-4,13[&theta=3.4114672457576534E-4]:5.201677608213073E-4)[&theta=0.01826085461944442]:6.488967149957835E-4)[&theta=0.39462271318717773]:0.007807152543832403,(6[&theta=7.689382570115602E-4]:0.001107356217610745,7[&theta=7.431098965327393E-4]:0.001107356217610745)[&theta=0.8434738055600759]:0.007868860802038748)[&theta=0.4724653567126067]:0.020768196946903662,12[&theta=0.005751661405725793]:0.029744413966553154)[&theta=0.03403507069230143]:0.004850828604066736,((4[&theta=7.172719257565797E-4]:0.0010548192933340108,8[&theta=6.129521860087772E-4]:0.0010548192933340108)[&theta=0.11996024092976741]:0.010980834853429449,(5[&theta=6.367424075994302E-4]:8.285642239585201E-4,9[&theta=5.461988441752806E-4]:8.285642239585201E-4)[&theta=0.06067957397299515]:0.011207089922804938)[&theta=0.18478423846027847]:0.02255958842385643)[&theta=0.30509715233559603]:0.0070689925652524105)[&theta=0.025878987886138086]:0.04466987458107272,11[&theta=3.297799865421006E-5]:0.08633410971694502)[&theta=0.02543591368073771]:0.0;
tree STATE_2167000 = (((1[&theta=0.00571185294991101]:0.039503288856069164,2[&theta=0.0033342164851284935]:0.039503288856069164)[&theta=0.018496603163963694]:0.0021891268750561035,((((3[&theta=8.41831202489938E-4]:0.001169855200348819,(10[&theta=3.3582797918311824E-4]:5.205195886439841E-4,13[&theta=3.4114672457576534E-4]:5.205195886439841E-4)[&theta=0.02988790446582693]:6.493356117048348E-4)[&theta=0.39407693547978817]:0.007812433096930245,(6[&theta=7.689382570115602E-4]:0.00110810520429603,7[&theta=7.532025645257865E-4]:0.00110810520429603)[&theta=0.5955588936614253]:0.007874183092983034)[&theta=0.41021013144141527]:0.020782244010299544,12[&theta=0.004875097667476505]:0.029764532307578608)[&theta=0.03425231596888237]:0.004854109577234419,((4[&theta=7.172719257565797E-4]:0.0010555327454224394,8[&theta=6.129521860087772E-4]:0.0010555327454224394)[&theta=0.11702801545094749]:0.010988262001954678,(5[&theta=6.320001275976144E-4]:8.291246430556263E-4,9[&theta=5.461988441752806E-4]:8.291246430556263E-4)[&theta=0.062061623120561286]:0.01121467010432149)[&theta=0.1852939160605842]:0.022574847137435912)[&theta=0.27498919501661184]:0.007073773846312241)[&theta=0.025878987886138086]:0.044700088111969544,11[&theta=1.1011135963031507E-4]:0.08639250384309481)[&theta=0.024873650773012443]:0.0;
tree STATE_2167500 = (((1[&theta=0.005365834739033585]:0.03985466187397571,2[&theta=0.0036252396407810234]:0.03985466187397571)[&theta=0.015676849859029663]:0.002208598674466815,((((3[&theta=8.166698790499067E-4]:0.0011802608036330902,(10[&theta=3.3870822902523146E-4]:5.251494952679033E-4,13[&theta=3.4114672457576534E-4]:5.251494952679033E-4)[&theta=0.02594710692028717]:6.551113083651869E-4)[&theta=0.38108068156507197]:0.007881922961545393,(6[&theta=7.689382570115602E-4]:0.001117961555021917,7[&theta=7.532025645257865E-4]:0.001117961555021917)[&theta=0.6022604315761926]:0.007944222210156567)[&theta=0.4358121671291275]:0.02096709747461173,12[&theta=0.004927990619249542]:0.03002928123979021)[&theta=0.035940964733921055]:0.004897285808398769,((4[&theta=7.172719257565797E-4]:0.0010649214757534654,8[&theta=6.174827111213228E-4]:0.0010649214757534654)[&theta=0.12875349300274613]:0.011086000162320062,(5[&theta=6.320001275976144E-4]:8.364995233880617E-4,9[&theta=5.239284262307856E-4]:8.364995233880617E-4)[&theta=0.05945047520287068]:0.011314422114685467)[&theta=0.20503970913022268]:0.022775645410115453)[&theta=0.17519890298421137]:0.007136693500253546)[&theta=0.025878987886138086]:0.04509768550994361,11[&theta=6.236637067132644E-5]:0.08716094605838613)[&theta=0.02574924998587345]:0.0;
tree STATE_2168000 = (((1[&theta=0.005837797260471464]:0.03985466187397571,2[&theta=0.0033609001121873063]:0.03985466187397571)[&theta=0.016578393690798908]:0.002208598674466815,((((3[&theta=8.308150155894167E-4]:0.0011802608036330902,(10[&theta=3.3870822902523146E-4]:5.251494952679033E-4,13[&theta=3.4114672457576534E-4]:5.251494952679033E-4)[&theta=0.024857954428257105]:6.551113083651869E-4)[&theta=0.31808897720335366]:0.006972137000300477,(6[&theta=7.689382570115602E-4]:0.001117961555021917,7[&theta=7.532025645257865E-4]:0.001117961555021917)[&theta=0.5261424142131046]:0.007034436248911651)[&theta=0.4358121671291275]:0.021876883435856642,12[&theta=0.004925877848384149]:0.03002928123979021)[&theta=0.034024844442386966]:0.004897285808398769,((4[&theta=7.172719257565797E-4]:0.0010649214757534654,8[&theta=6.174827111213228E-4]:0.0010649214757534654)[&theta=0.11077080112840311]:0.011086000162320062,(5[&theta=6.676633243151744E-4]:8.364995233880617E-4,9[&theta=5.722040917940627E-4]:8.364995233880617E-4)[&theta=0.059116099061204234]:0.011314422114685467)[&theta=0.20603994260771039]:0.022775645410115453)[&theta=0.3048946965712811]:0.007136693500253546)[&theta=0.024706465150894696]:0.04509768550994361,11[&theta=5.086762295933341E-5]:0.08716094605838613)[&theta=0.02453894294842291]:0.0;
tree STATE_2168500 = (((1[&theta=0.00574373813915849]:0.03918704903705265,2[&theta=0.0035477666937674523]:0.03918704903705265)[&theta=0.017612894575824368]:0.002171602028218811,((((3[&theta=7.962631966164996E-4]:0.0011604900358891765,(10[&theta=3.273598858637833E-4]:5.163526186201189E-4,13[&theta=3.4114672457576534E-4]:5.163526186201189E-4)[&theta=0.018516401912631614]:6.441374172690577E-4)[&theta=0.363096121426768]:0.006855345439581548,(6[&theta=7.689382570115602E-4]:0.0010992343735524272,7[&theta=7.532025645257865E-4]:0.0010992343735524272)[&theta=0.5175192211565235]:0.006916601101918297)[&theta=0.44590871253609826]:0.021510419701706023,12[&theta=0.005200540933931223]:0.029526255177176747)[&theta=0.03603816807578112]:0.004815250465027732,((4[&theta=7.172719257565797E-4]:0.0010470827784945054,8[&theta=6.046097443468909E-4]:0.0010470827784945054)[&theta=0.11190617058927746]:0.01090029651636017,(5[&theta=6.029330497977502E-4]:8.224871646416798E-4,9[&theta=5.510889003324381E-4]:8.224871646416798E-4)[&theta=0.06248421570829047]:0.011124892130212994)[&theta=0.18830664464842517]:0.022394126347349802)[&theta=0.31192090442193754]:0.00701714542306698)[&theta=0.025502486475301078]:0.044342245811140955,11[&theta=3.255386588427462E-5]:0.08570089687641241)[&theta=0.0245731241789667]:0.0;
tree STATE_2169000 = (((1[&theta=0.005312698789325949]:0.03901329987355789,2[&theta=0.003250065865756652]:0.03901329987355789)[&theta=0.015792607207229435]:0.0021619734890682973,((((3[&theta=7.974022821476538E-4]:0.0011553446070310582,(10[&theta=3.273598858637833E-4]:5.14063192961434E-4,13[&theta=3.4114672457576534E-4]:5.14063192961434E-4)[&theta=0.022258006110800026]:6.412814140696242E-4)[&theta=0.39601515367287077]:0.006824949924612593,(6[&theta=7.689382570115602E-4]:0.0010943605425908557,7[&theta=7.317377135946603E-4]:0.0010943605425908557)[&theta=0.6560159093105322]:0.006885933989052796)[&theta=0.3857780128596067]:0.02141504591058287,12[&theta=0.004941787508418728]:0.02939534044222652)[&theta=0.03603816807578112]:0.004793900407779859,((4[&theta=7.172719257565797E-4]:0.0010424401794383435,8[&theta=6.103410441931158E-4]:0.0010424401794383435)[&theta=0.12778248457462743]:0.011340528505863479,(5[&theta=6.009952995809826E-4]:8.188403869344189E-4,9[&theta=5.510889003324381E-4]:8.188403869344189E-4)[&theta=0.06248421570829047]:0.011564128298367404)[&theta=0.18587566282455775]:0.021806272164704557)[&theta=0.3947404798016757]:0.006986032512619804)[&theta=0.026074813441148162]:0.04414563932235228,11[&theta=3.411405887615496E-5]:0.08532091268497846)[&theta=0.027212042637416334]:0.0;
tree STATE_2169500 = (((1[&theta=0.005384541677387018]:0.03901329987355789,2[&theta=0.003413000437813649]:0.03901329987355789)[&theta=0.014771630792745108]:0.0021619734890682973,((((3[&theta=7.842421434959527E-4]:0.00112680483804553,(10[&theta=3.3639622369507715E-4]:5.14063192961434E-4,13[&theta=3.488233086823025E-4]:5.14063192961434E-4)[&theta=0.018716407709826157]:6.12741645084096E-4)[&theta=0.32635413132847363]:0.006853489693598122,(6[&theta=7.541613637618595E-4]:0.0010943605425908557,7[&theta=7.317377135946603E-4]:0.0010943605425908557)[&theta=0.42322833018691086]:0.006885933989052796)[&theta=0.45452028468268274]:0.02141504591058287,12[&theta=0.005190893970623095]:0.02939534044222652)[&theta=0.03403931219517734]:0.004793900407779859,((4[&theta=7.172719257565797E-4]:0.0010424401794383435,8[&theta=6.240868668697265E-4]:0.0010424401794383435)[&theta=0.14303631076544635]:0.011340528505863479,(5[&theta=6.386059945233589E-4]:8.188403869344189E-4,9[&theta=5.466091721659259E-4]:8.188403869344189E-4)[&theta=0.06138504075841993]:0.011564128298367404)[&theta=0.18587566282455775]:0.021806272164704557)[&theta=0.37821134252213723]:0.006986032512619804)[&theta=0.025595379966772844]:0.04414563932235228,11[&theta=5.373234089102329E-5]:0.08532091268497846)[&theta=0.026662299994683964]:0.0;
tree STATE_2170000 = (((1[&theta=0.005507613239185432]:0.03901329987355789,2[&theta=0.003555996065873407]:0.03901329987355789)[&theta=0.013647839659165984]:0.0021619734890682973,((((3[&theta=7.849001904014354E-4]:0.00112680483804553,(10[&theta=3.3639622369507715E-4]:5.14063192961434E-4,13[&theta=3.353175904506743E-4]:5.14063192961434E-4)[&theta=0.020750420451527554]:6.12741645084096E-4)[&theta=0.28246704051420946]:0.006853489693598122,(6[&theta=7.541613637618595E-4]:0.0010943605425908557,7[&theta=7.275723850295147E-4]:0.0010943605425908557)[&theta=0.527067591884592]:0.006885933989052796)[&theta=0.5038235712831544]:0.02141504591058287,12[&theta=0.005128281924041863]:0.02939534044222652)[&theta=0.034827502741031455]:0.004793900407779859,((4[&theta=7.172719257565797E-4]:0.0010424401794383435,8[&theta=6.240868668697265E-4]:0.0010424401794383435)[&theta=0.12786035279357774]:0.011340528505863479,(5[&theta=6.386059945233589E-4]:8.188403869344189E-4,9[&theta=5.350203590678107E-4]:8.188403869344189E-4)[&theta=0.05940864495429922]:0.011564128298367404)[&theta=0.17795436134060977]:0.021806272164704557)[&theta=0.264714238307735]:0.006986032512619804)[&theta=0.025595379966772844]:0.043928419356740196,11[&theta=3.13411677744638E-5]:0.08510369271936638)[&theta=0.025272865629351098]:0.0;
tree STATE_2170500 = (((1[&theta=0.0056456422821723464]:0.03902951982795505,2[&theta=0.0034933595489491476]:0.03902951982795505)[&theta=0.013668201114333265]:0.0021628723392428315,((((3[&theta=7.849001904014354E-4]:0.0011272733122106695,(10[&theta=3.2794030392636295E-4]:5.142769170394821E-4,13[&theta=3.3664131712490613E-4]:5.142769170394821E-4)[&theta=0.02090146191636271]:6.129963951711873E-4)[&theta=0.4109522514631756]:0.006856339062676151,(6[&theta=7.483482770890743E-4]:0.0010948155278946471,7[&theta=7.214707176068847E-4]:0.0010948155278946471)[&theta=0.6563421027309231]:0.006888796846992173)[&theta=0.4701905415972269]:0.02142394931196672,12[&theta=0.005128281924041863]:0.02940756168685354)[&theta=0.03356087122835577]:0.004795893493375048,((4[&theta=6.948199160370633E-4]:0.0010428735786182912,8[&theta=5.782210631444888E-4]:0.0010428735786182912)[&theta=0.12568899115500243]:0.011345243381452085,(5[&theta=6.386059945233589E-4]:8.191808234977877E-4,9[&theta=5.350203590678107E-4]:8.191808234977877E-4)[&theta=0.06258615161621656]:0.011568936136572588)[&theta=0.19170137641417612]:0.021815338220158215)[&theta=0.4347024991129162]:0.006988936986969292)[&theta=0.02613457536371029]:0.043946682794106816,11[&theta=6.274765840300544E-5]:0.0851390749613047)[&theta=0.028364229729396822]:0.0;
tree STATE_2171000 = (((1[&theta=0.0056456422821723464]:0.03919163329857561,2[&theta=0.003382836299386244]:0.03919163329857561)[&theta=0.014015031966619703]:0.0021718560711198737,((((3[&theta=7.959578484956887E-4]:0.001131955567841432,(10[&theta=3.336866456553266E-4]:5.164130236646423E-4,13[&theta=3.4339747403686733E-4]:5.164130236646423E-4)[&theta=0.019848205713539818]:6.155425441767898E-4)[&theta=0.34495343718983446]:0.006884817632899443,(6[&theta=7.483482770890743E-4]:0.0010993629664923712,7[&theta=7.214707176068847E-4]:0.0010993629664923712)[&theta=0.7502597929386635]:0.006917410234248504)[&theta=0.4659982558937736]:0.021512936078718438,12[&theta=0.005128281924041863]:0.029529709279459315)[&theta=0.033814625058705534]:0.004815813772752423,((4[&theta=6.948199160370633E-4]:0.0010472052705272244,8[&theta=5.782210631444888E-4]:0.0010472052705272244)[&theta=0.13451293370739295]:0.011392367117222075,(5[&theta=6.393726977690977E-4]:8.225833825594525E-4,9[&theta=5.350203590678107E-4]:8.225833825594525E-4)[&theta=0.06367217780125868]:0.011616989005189846)[&theta=0.18490560987230462]:0.021905950664462437)[&theta=0.18916704747055868]:0.007017966317483748)[&theta=0.026193378162061687]:0.043800695424663305,11[&theta=2.1583192009257462E-5]:0.08516418479435879)[&theta=0.025120273377883976]:0.0;
tree STATE_2171500 = (((1[&theta=0.005900994807363592]:0.03923381684717177,2[&theta=0.002992543692819823]:0.03923381684717177)[&theta=0.015148418892389038]:0.0021741937281249263,((((3[&theta=7.804090491975364E-4]:0.0011331739376486036,(10[&theta=3.3392520501228845E-4]:5.169688600012778E-4,13[&theta=3.4339747403686733E-4]:5.169688600012778E-4)[&theta=0.020321360261136213]:6.162050776473258E-4)[&theta=0.38117320321840414]:0.006892228042079904,(6[&theta=7.483482770890743E-4]:0.001100546255557375,7[&theta=7.454024785790201E-4]:0.001100546255557375)[&theta=0.6769002667463438]:0.006924855724171133)[&theta=0.47393985178880343]:0.021536091326615586,12[&theta=0.004997163057249127]:0.029561493306344094)[&theta=0.03409134043313319]:0.004820997228944853,((4[&theta=6.98546332852261E-4]:0.001048332420143136,8[&theta=6.148411513580093E-4]:0.001048332420143136)[&theta=0.1399069195777981]:0.011404629185206162,(5[&theta=6.252174008680566E-4]:8.234687625033868E-4,9[&theta=5.350203590678107E-4]:8.234687625033868E-4)[&theta=0.06266107411643848]:0.011629492842845913)[&theta=0.18490560987230462]:0.02192952892993965)[&theta=0.29427289763334585]:0.0070255200400077475)[&theta=0.026485492537664135]:0.0438478398942473,11[&theta=3.59064932064269E-5]:0.085255850469544)[&theta=0.02653382108600902]:0.0;
tree STATE_2172000 = (((1[&theta=0.005602238358169308]:0.03867085132472079,2[&theta=0.003116545232071104]:0.03867085132472079)[&theta=0.013993677065556915]:0.0021429962508865696,((((3[&theta=7.796659071918644E-4]:0.0011169140397059402,(10[&theta=3.3251088194476255E-4]:5.095508806215204E-4,13[&theta=3.4179255494808303E-4]:5.095508806215204E-4)[&theta=0.022255997225036767]:6.073631590844199E-4)[&theta=0.29039527705538787]:0.0067933315524603775,(6[&theta=7.61978535921299E-4]:0.0010847545317963466,7[&theta=7.454024785790201E-4]:0.0010847545317963466)[&theta=0.5430402617634492]:0.006825491060369971)[&theta=0.5029568766787124]:0.02122707023513047,12[&theta=0.005187171962947569]:0.02913731582729679)[&theta=0.03430807883943535]:0.004751820803049311,((4[&theta=6.98546332852261E-4]:0.0010332899120204344,8[&theta=5.968529801223834E-4]:0.0010332899120204344)[&theta=0.1129049436476911]:0.011240984310871895,(5[&theta=6.252174008680566E-4]:8.116528200496973E-4,9[&theta=5.221041524567981E-4]:8.116528200496973E-4)[&theta=0.06168015018423555]:0.011462621402842632)[&theta=0.18490560987230462]:0.02161486240745377)[&theta=0.31228986084352295]:0.006924710945261259)[&theta=0.026485492537664135]:0.04321866781571703,11[&theta=3.44644752819363E-5]:0.08403251539132439)[&theta=0.031462979621456326]:0.0;
tree STATE_2172500 = (((1[&theta=0.005641180782841756]:0.038888084260001225,2[&theta=0.003300099797992262]:0.038888084260001225)[&theta=0.013660765811452726]:0.002155034500625784,((((3[&theta=7.729136799908735E-4]:0.0011231882878021064,(10[&theta=3.3251088194476255E-4]:5.124132751559118E-4,13[&theta=3.3934731392728113E-4]:5.124132751559118E-4)[&theta=0.020626902014956237]:6.107750126461946E-4)[&theta=0.3609854070300036]:0.006831492991966385,(6[&theta=7.61978535921299E-4]:0.0010908481243325481,7[&theta=7.123601265852088E-4]:0.0010908481243325481)[&theta=0.6509739896621706]:0.006863833155435943)[&theta=0.4999533347460712]:0.021346312988176193,12[&theta=0.005123662346058]:0.029300994267944684)[&theta=0.03442293749938628]:0.004778514086119422,((4[&theta=6.98546332852261E-4]:0.001039094402816332,8[&theta=5.875225582244898E-4]:0.001039094402816332)[&theta=0.12346353030607757]:0.011304130373956651,(5[&theta=6.252174008680566E-4]:8.162122677600022E-4,9[&theta=5.333046643665502E-4]:8.162122677600022E-4)[&theta=0.06168015018423555]:0.01152701250901298)[&theta=0.18774573432317526]:0.021736283577291123)[&theta=0.29341618234103034]:0.006963610406562903)[&theta=0.02640030291571755]:0.04346144804286234,11[&theta=3.7505687458812025E-5]:0.08450456680348935)[&theta=0.02716528924439175]:0.0;
tree STATE_2173000 = (((1[&theta=0.005823755208834112]:0.038888084260001225,2[&theta=0.003327431326349389]:0.038888084260001225)[&theta=0.015198089145447822]:0.002155034500625784,((((3[&theta=7.95653672809031E-4]:0.0011231882878021064,(10[&theta=3.2973988198132896E-4]:5.124132751559118E-4,13[&theta=3.4476572455418165E-4]:5.124132751559118E-4)[&theta=0.02317777825641395]:6.107750126461946E-4)[&theta=0.29236455980392484]:0.006831492991966385,(6[&theta=7.642245855242203E-4]:0.0010908481243325481,7[&theta=7.5440072070811E-4]:0.0010908481243325481)[&theta=0.45747990494526153]:0.006863833155435943)[&theta=0.45141155956233714]:0.021346312988176193,12[&theta=0.0050673098372883895]:0.029300994267944684)[&theta=0.03449775180183012]:0.004778514086119422,((4[&theta=6.98546332852261E-4]:0.001039094402816332,8[&theta=5.875225582244898E-4]:0.001039094402816332)[&theta=0.1292116719319831]:0.011304130373956651,(5[&theta=6.252174008680566E-4]:8.162122677600022E-4,9[&theta=5.333046643665502E-4]:8.162122677600022E-4)[&theta=0.06168015018423555]:0.01152701250901298)[&theta=0.18774573432317526]:0.021736283577291123)[&theta=0.22372999739153412]:0.006963610406562903)[&theta=0.025419350502055977]:0.04346144804286234,11[&theta=2.38904135083425E-5]:0.08450456680348935)[&theta=0.025238860955806776]:0.0;
tree STATE_2173500 = (((1[&theta=0.0053814305688572196]:0.03863741524177097,2[&theta=0.003299212026764838]:0.03863741524177097)[&theta=0.015248132712354099]:0.0021411433462322493,((((3[&theta=7.95653672809031E-4]:0.0011159483192937922,(10[&theta=3.298362958290553E-4]:5.091103062631089E-4,13[&theta=3.4476572455418165E-4]:5.091103062631089E-4)[&theta=0.016763609916342414]:6.068380130306834E-4)[&theta=0.3349265753530119]:0.0067874578157953525,(6[&theta=7.658200267964363E-4]:0.0010838166175466506,7[&theta=7.269719530670932E-4]:0.0010838166175466506)[&theta=0.6791329562152154]:0.006819589517542494)[&theta=0.45141155956233714]:0.02120871661588368,12[&theta=0.0050673098372883895]:0.029112122750972823)[&theta=0.03171076451301959]:0.004747712223354503,((4[&theta=6.902750538005822E-4]:0.0010323964957643656,8[&theta=5.924256164047653E-4]:0.0010323964957643656)[&theta=0.11672295144397728]:0.011231264988152571,(5[&theta=6.140872912258025E-4]:8.109510384729289E-4,9[&theta=5.333046643665502E-4]:8.109510384729289E-4)[&theta=0.05978803879900704]:0.011452710445444008)[&theta=0.18669785276250359]:0.02159617349041039)[&theta=0.3037264206791613]:0.0069187236136758964)[&theta=0.025419350502055977]:0.04318129954187344,11[&theta=3.0584615085251284E-5]:0.08395985812987666)[&theta=0.025884621172744628]:0.0;
tree STATE_2174000 = (((1[&theta=0.005424787361866916]:0.03863741524177097,2[&theta=0.003137981644321834]:0.03863741524177097)[&theta=0.01495041866689269]:0.0021411433462322493,((((3[&theta=7.95653672809031E-4]:0.0011159483192937922,(10[&theta=3.222755536679494E-4]:5.091103062631089E-4,13[&theta=3.4476572455418165E-4]:5.091103062631089E-4)[&theta=0.019095320702375594]:6.068380130306834E-4)[&theta=0.31421384064489144]:0.006336502084057198,(6[&theta=7.658200267964363E-4]:0.0010838166175466506,7[&theta=7.40001550151668E-4]:0.0010838166175466506)[&theta=0.4406334036992482]:0.006368633785804339)[&theta=0.46717214552549036]:0.021659672347621832,12[&theta=0.005264956498573234]:0.029112122750972823)[&theta=0.03484704204254094]:0.004747712223354503,((4[&theta=7.28038034638459E-4]:0.0010323964957643656,8[&theta=5.924256164047653E-4]:0.0010323964957643656)[&theta=0.11979207941527784]:0.011231264988152571,(5[&theta=6.140872912258025E-4]:8.109510384729289E-4,9[&theta=5.301427726701309E-4]:8.109510384729289E-4)[&theta=0.05760140155643563]:0.011452710445444008)[&theta=0.1869051640735216]:0.02159617349041039)[&theta=0.36920022829863647]:0.0069187236136758964)[&theta=0.02545837503716325]:0.04318129954187344,11[&theta=5.040920045903451E-5]:0.08395985812987666)[&theta=0.029058325331274094]:0.0;
tree STATE_2174500 = (((1[&theta=0.005424787361866916]:0.03870372138103078,2[&theta=0.003057403284633946]:0.03870372138103078)[&theta=0.014875968477721959]:0.0021448177884277747,((((3[&theta=7.533758976839824E-4]:0.0011178634118071715,(10[&theta=3.201424265089663E-4]:5.0998399666539E-4,13[&theta=3.3420767503728436E-4]:5.0998399666539E-4)[&theta=0.027868638079917376]:6.078794151417815E-4)[&theta=0.2533907430567898]:0.0063473762325212315,(6[&theta=7.56179167247653E-4]:0.0010856765684549982,7[&theta=7.558339726813771E-4]:0.0010856765684549982)[&theta=0.6659339137734023]:0.006379563075873405)[&theta=0.5116009019364322]:0.021696842775354032,12[&theta=0.004943838350901571]:0.029162082419682434)[&theta=0.034491291330244665]:0.004755859830172335,((4[&theta=6.882036766390062E-4]:0.001034168203974947,8[&theta=5.916651606026291E-4]:0.001034168203974947)[&theta=0.12949449062164856]:0.011250539098900102,(5[&theta=6.175681521868589E-4]:8.123427214349853E-4,9[&theta=5.301427726701309E-4]:8.123427214349853E-4)[&theta=0.06062497442951261]:0.011472364581440063)[&theta=0.19901824766461307]:0.021633234946979718)[&theta=0.2943025857136156]:0.006930596919603786)[&theta=0.025842723050426446]:0.043255403496367466,11[&theta=2.994032038378364E-5]:0.08410394266582602)[&theta=0.026960294063280495]:0.0;
tree STATE_2175000 = (((1[&theta=0.005239204650551784]:0.03766082699592086,2[&theta=0.0031735100770767257]:0.03766082699592086)[&theta=0.012290997272623332]:0.0020870244200171736,((((3[&theta=7.533758976839824E-4]:0.0010877419290686954,(10[&theta=3.1732347456090473E-4]:4.96242179919083E-4,13[&theta=3.368439265232399E-4]:4.96242179919083E-4)[&theta=0.025912177470646294]:5.914997491496123E-4)[&theta=0.30270482226106465]:0.006176342471506176,(6[&theta=6.990921498022562E-4]:0.0010564223790156839,7[&theta=7.192567816807179E-4]:0.0010564223790156839)[&theta=0.535976628591781]:0.006207662021559188)[&theta=0.4683228396400985]:0.02111220867047647,12[&theta=0.004943838350901571]:0.028376293071051342)[&theta=0.03270800344876529]:0.004627710408455811,((4[&theta=6.985706613541462E-4]:0.0010063019375101084,8[&theta=5.916651606026291E-4]:0.0010063019375101084)[&theta=0.1089362164589607]:0.010947386749796714,(5[&theta=6.175681521868589E-4]:7.904536721978576E-4,9[&theta=5.169750578103646E-4]:7.904536721978576E-4)[&theta=0.06062497442951261]:0.011163235015108965)[&theta=0.1866761142573816]:0.02105031479220033)[&theta=0.5623709969364805]:0.0067438479364308815)[&theta=0.02644175849215144]:0.042089861377357304,11[&theta=1.0958827540439109E-4]:0.08183771279329534)[&theta=0.028860629746228994]:0.0;
tree STATE_2175500 = (((1[&theta=0.005433836282264169]:0.03802333122420368,2[&theta=0.0031735100770767257]:0.03802333122420368)[&theta=0.012717704388793999]:0.0021071130701380975,((((3[&theta=7.505554459085332E-4]:0.0010982119872171958,(10[&theta=3.3213152583145194E-4]:5.010187582053866E-4,13[&theta=3.368669429954894E-4]:5.010187582053866E-4)[&theta=0.020184713727362733]:5.971932290118092E-4)[&theta=0.3430994425070757]:0.00623579284580322,(6[&theta=7.291917390597429E-4]:0.0010665909708866817,7[&theta=7.192567816807179E-4]:0.0010665909708866817)[&theta=0.6067227348463383]:0.0062674138621337345)[&theta=0.4683228396400985]:0.021315424200296508,12[&theta=0.005112485928619742]:0.028649429033316923)[&theta=0.0328811996142382]:0.004672254427378057,((4[&theta=6.985706613541462E-4]:0.0010159880951538616,8[&theta=5.916651606026291E-4]:0.0010159880951538616)[&theta=0.1188221846836904]:0.011052760802944258,(5[&theta=5.891429448920138E-4]:7.980621827190004E-4,9[&theta=5.169750578103646E-4]:7.980621827190004E-4)[&theta=0.05945116350306468]:0.011270686715379119)[&theta=0.18064698177791844]:0.02125293456259686)[&theta=0.35981887176592214]:0.0068087608336467945)[&theta=0.02644175849215144]:0.04249499726879119,11[&theta=3.654164689112462E-5]:0.08262544156313296)[&theta=0.030237036172288952]:0.0;
tree STATE_2176000 = (((1[&theta=0.00527760222161598]:0.037814683569908164,2[&theta=0.0031735100770767257]:0.037814683569908164)[&theta=0.01509917600893675]:0.002095550585072624,((((3[&theta=7.640027193445435E-4]:0.001092185704204249,(10[&theta=3.234312658810817E-4]:4.982694886045406E-4,13[&theta=3.3546838360656834E-4]:4.982694886045406E-4)[&theta=0.024821520861650116]:5.939162155997084E-4)[&theta=0.46046732926749984]:0.00776714862336525,(6[&theta=7.291917390597429E-4]:0.0010607382037302205,7[&theta=7.074950625362545E-4]:0.0010607382037302205)[&theta=0.991564927276003]:0.007798596123839279)[&theta=0.4012518286385014]:0.019632885014427642,12[&theta=0.0044636008912482626]:0.02849221934199714)[&theta=0.034310574219617786]:0.004646616091778365,((4[&theta=6.841365876606237E-4]:0.0010104130041236716,8[&theta=5.916651606026291E-4]:0.0010104130041236716)[&theta=0.1188221846836904]:0.0109921103406945,(5[&theta=5.891429448920138E-4]:7.936829293225942E-4,9[&theta=5.169750578103646E-4]:7.936829293225942E-4)[&theta=0.0618163893305958]:0.011208840415495577)[&theta=0.1922196492284532]:0.021136312088957335)[&theta=0.3328679188363524]:0.006771398721205281)[&theta=0.025677539038155665]:0.04226181197928707,11[&theta=1.9465279918698047E-5]:0.08217204613426786)[&theta=0.028813712725151687]:0.0;
tree STATE_2176500 = (((1[&theta=0.00517283893977122]:0.03739937174408586,2[&theta=0.003578152750363925]:0.03739937174408586)[&theta=0.01322358688798624]:0.00207253553225642,((((3[&theta=7.640027193445435E-4]:0.0010801904262823403,(10[&theta=3.1562867600991404E-4]:4.927970849896503E-4,13[&theta=3.200124820579129E-4]:4.927970849896503E-4)[&theta=0.023537550627521716]:5.8739334129269E-4)[&theta=0.3841986080174083]:0.007681843435758974,(6[&theta=7.291917390597429E-4]:0.0010490883080145458,7[&theta=7.133932272434533E-4]:0.0010490883080145458)[&theta=0.7096193996962206]:0.007712945554026768)[&theta=0.41010312479776706]:0.019417260591538386,12[&theta=0.005150765611123285]:0.028179294453579702)[&theta=0.03295330680757584]:0.004595583148202249,((4[&theta=6.636842681583502E-4]:9.993158209672553E-4,8[&theta=5.916651606026291E-4]:9.993158209672553E-4)[&theta=0.10811240152457784]:0.010871385982210992,(5[&theta=5.91562272053995E-4]:7.849660533531952E-4,9[&theta=5.183259898351397E-4]:7.849660533531952E-4)[&theta=0.061737133098116154]:0.011085735749825052)[&theta=0.18184980163272083]:0.020904175798603705)[&theta=0.4913651946352322]:0.006697029674560331)[&theta=0.025677539038155665]:0.04179765814700051,11[&theta=5.07948055225123E-5]:0.0812695654233428)[&theta=0.027829088054692766]:0.0;
tree STATE_2177000 = (((1[&theta=0.00517283893977122]:0.03773934182535916,2[&theta=0.0037168719978067834]:0.03773934182535916)[&theta=0.014203244989109106]:0.002091375422887863,((((3[&theta=7.640027193445435E-4]:0.0010900096400789443,(10[&theta=3.274888452682448E-4]:4.972767395191859E-4,13[&theta=3.200124820579129E-4]:4.972767395191859E-4)[&theta=0.01857555913504605]:5.927329005597585E-4)[&theta=0.3692865210775074]:0.0077516734038946475,(6[&theta=7.291917390597429E-4]:0.0010586247954127593,7[&theta=7.133932272434533E-4]:0.0010586247954127593)[&theta=0.6289168977342696]:0.007783058248560832)[&theta=0.40980205523502067]:0.01959376857425481,12[&theta=0.005119515433740832]:0.028435451618228403)[&theta=0.0340424158487814]:0.004637358202261532,((4[&theta=6.684084491246473E-4]:0.0010083998634264886,8[&theta=5.916651606026291E-4]:0.0010083998634264886)[&theta=0.12212721969507628]:0.01097020972719837,(5[&theta=5.91562272053995E-4]:7.921016003025225E-4,9[&theta=5.058369139004269E-4]:7.921016003025225E-4)[&theta=0.062088443367908766]:0.011186507990322336)[&theta=0.1807620896802177]:0.021094200229865075)[&theta=0.26844234391450117]:0.006757907427757087)[&theta=0.025710288701642322]:0.04217760980326106,11[&theta=4.965584710991945E-5]:0.08200832705150808)[&theta=0.02716314272456998]:0.0;
tree STATE_2177500 = (((1[&theta=0.005470517843785436]:0.03773934182535916,2[&theta=0.0030915957083245582]:0.03773934182535916)[&theta=0.013396575737529852]:0.002091375422887863,((((3[&theta=7.56329095290826E-4]:0.0010900096400789443,(10[&theta=3.274888452682448E-4]:4.972767395191859E-4,13[&theta=3.211544686790538E-4]:4.972767395191859E-4)[&theta=0.024558547777185462]:5.927329005597585E-4)[&theta=0.3414254392645111]:0.0077516734038946475,(6[&theta=7.412019998349679E-4]:0.0010586247954127593,7[&theta=7.133932272434533E-4]:0.0010586247954127593)[&theta=0.5778291042077318]:0.007783058248560832)[&theta=0.40797322885744547]:0.01959376857425481,12[&theta=0.004760588420701891]:0.028435451618228403)[&theta=0.03466945283144208]:0.004637358202261532,((4[&theta=7.026107754609933E-4]:0.0010083998634264886,8[&theta=5.875243811644797E-4]:0.0010083998634264886)[&theta=0.12093370906620532]:0.01097020972719837,(5[&theta=5.963479894005233E-4]:7.921016003025225E-4,9[&theta=5.087586886145534E-4]:7.921016003025225E-4)[&theta=0.059771922800645215]:0.011186507990322336)[&theta=0.18595619389387985]:0.021094200229865075)[&theta=0.31118867857260274]:0.006757907427757087)[&theta=0.025512797054769262]:0.04217760980326106,11[&theta=8.200853269962724E-5]:0.08200832705150808)[&theta=0.028155053000155004]:0.0;
tree STATE_2178000 = (((1[&theta=0.005328212263005413]:0.03773934182535916,2[&theta=0.003367656322647481]:0.03773934182535916)[&theta=0.01636874826688181]:0.002091375422887863,((((3[&theta=7.56329095290826E-4]:0.0010900096400789443,(10[&theta=3.274888452682448E-4]:4.972767395191859E-4,13[&theta=3.2901795894404605E-4]:4.972767395191859E-4)[&theta=0.019639330888955142]:5.927329005597585E-4)[&theta=0.44432336746129786]:0.0077516734038946475,(6[&theta=7.171953424687418E-4]:0.0010586247954127593,7[&theta=7.133932272434533E-4]:0.0010586247954127593)[&theta=0.9896052085278667]:0.007783058248560832)[&theta=0.4059862982958666]:0.01959376857425481,12[&theta=0.00503219747677674]:0.028435451618228403)[&theta=0.03411511418295598]:0.004637358202261532,((4[&theta=7.026107754609933E-4]:0.0010083998634264886,8[&theta=5.875243811644797E-4]:0.0010083998634264886)[&theta=0.1124271210159588]:0.01097020972719837,(5[&theta=5.89508680694146E-4]:7.921016003025225E-4,9[&theta=5.087586886145534E-4]:7.921016003025225E-4)[&theta=0.06108465817054468]:0.011186507990322336)[&theta=0.18595619389387985]:0.021094200229865075)[&theta=0.37711224090193496]:0.006757907427757087)[&theta=0.026688121198433286]:0.04217760980326106,11[&theta=6.631239100344475E-5]:0.08200832705150808)[&theta=0.025651716036206248]:0.0;
tree STATE_2178500 = (((1[&theta=0.005708980853140381]:0.037320724007409684,2[&theta=0.0033605943430962517]:0.037320724007409684)[&theta=0.015402118507418714]:0.0020681771641558044,((((3[&theta=7.56329095290826E-4]:0.0010779188765678773,(10[&theta=3.131005974364974E-4]:4.917607741221775E-4,13[&theta=3.2901795894404605E-4]:4.917607741221775E-4)[&theta=0.017397375936261096]:5.861581024456997E-4)[&theta=0.34269298537821213]:0.007665689164402298,(6[&theta=7.171953424687418E-4]:0.001046882163441761,7[&theta=7.133932272434533E-4]:0.001046882163441761)[&theta=0.6884487797298142]:0.007696725877528414)[&theta=0.4113583614384765]:0.01937642772385212,12[&theta=0.004886814908345531]:0.028120035764822294)[&theta=0.03362508337371262]:0.004585919022938683,((4[&theta=6.947715272052025E-4]:9.97214343753104E-4,8[&theta=5.875243811644797E-4]:9.97214343753104E-4)[&theta=0.12355662911281484]:0.010848524370847984,(5[&theta=5.89508680694146E-4]:7.833153356917783E-4,9[&theta=5.101660377242474E-4]:7.833153356917783E-4)[&theta=0.059062101067724804]:0.01106242337890931)[&theta=0.16617835527329397]:0.02086021607315989)[&theta=0.3740813928873675]:0.006682946383804511)[&theta=0.024301376109964756]:0.04126143395796161,11[&theta=3.878120229122688E-5]:0.0806503351295271)[&theta=0.030440642358249132]:0.0;
tree STATE_2179000 = (((1[&theta=0.0056208004524791804]:0.037320724007409684,2[&theta=0.00305371980450375]:0.037320724007409684)[&theta=0.015599188233742756]:0.0020681771641558044,((((3[&theta=7.56329095290826E-4]:0.0010779188765678773,(10[&theta=3.131005974364974E-4]:4.917607741221775E-4,13[&theta=3.2827619093864463E-4]:4.917607741221775E-4)[&theta=0.019637758169664475]:5.861581024456997E-4)[&theta=0.3459413174980039]:0.007665689164402298,(6[&theta=7.171953424687418E-4]:0.001046882163441761,7[&theta=6.996131689065646E-4]:0.001046882163441761)[&theta=0.6331073977940387]:0.007696725877528414)[&theta=0.4114208151429197]:0.01937642772385212,12[&theta=0.005244713207262939]:0.028120035764822294)[&theta=0.03362508337371262]:0.004585919022938683,((4[&theta=6.99044663143266E-4]:9.97214343753104E-4,8[&theta=5.955089698333445E-4]:9.97214343753104E-4)[&theta=0.1289723171388165]:0.010848524370847984,(5[&theta=5.948559751008292E-4]:7.833153356917783E-4,9[&theta=5.101660377242474E-4]:7.833153356917783E-4)[&theta=0.058836162813436746]:0.01106242337890931)[&theta=0.17351607974599684]:0.02086021607315989)[&theta=0.26014289173163857]:0.006682946383804511)[&theta=0.02617167329953928]:0.04126143395796161,11[&theta=1.015015955354197E-4]:0.0806503351295271)[&theta=0.027029499189122695]:0.0;
tree STATE_2179500 = (((1[&theta=0.005402010924886506]:0.03738778335464287,2[&theta=0.0032381990960758853]:0.03738778335464287)[&theta=0.015552093685032058]:0.0020718933463650044,((((3[&theta=7.56329095290826E-4]:0.001079855723672414,(10[&theta=3.242550488432363E-4]:4.926443892551791E-4,13[&theta=3.2827619093864463E-4]:4.926443892551791E-4)[&theta=0.020660361894670305]:5.87211334417235E-4)[&theta=0.3851914593993187]:0.00767946317670054,(6[&theta=7.171953424687418E-4]:0.0010487632425573894,7[&theta=6.996131689065646E-4]:0.0010487632425573894)[&theta=0.7466946055049039]:0.007710555657815564)[&theta=0.3919094526337556]:0.019411244052565745,12[&theta=0.005197680146729748]:0.0281705629529387)[&theta=0.03291716077148539]:0.004594159182912037,((4[&theta=6.88007176003067E-4]:9.990061777735368E-4,8[&theta=5.955089698333445E-4]:9.990061777735368E-4)[&theta=0.1158439295266762]:0.010868017426840357,(5[&theta=5.881245394601993E-4]:7.847228275474778E-4,9[&theta=5.101660377242474E-4]:7.847228275474778E-4)[&theta=0.061226718905280045]:0.011082300777066416)[&theta=0.1812371834002854]:0.020897698531236842)[&theta=0.4336478942109176]:0.006694954565157139)[&theta=0.027175771162133364]:0.041335574128087374,11[&theta=6.91867123121507E-5]:0.08079525082909525)[&theta=0.03285945814062725]:0.0;
tree STATE_2180000 = (((1[&theta=0.0055036780183173655]:0.03738778335464287,2[&theta=0.0037684041003665596]:0.03738778335464287)[&theta=0.014243659966613276]:0.0020718933463650044,((((3[&theta=7.55366762162521E-4]:0.001079855723672414,(10[&theta=3.092288797802003E-4]:4.926443892551791E-4,13[&theta=3.3397876713625255E-4]:4.926443892551791E-4)[&theta=0.03527775489210928]:5.87211334417235E-4)[&theta=0.30664745317702]:0.00767946317670054,(6[&theta=7.171953424687418E-4]:0.0010487632425573894,7[&theta=6.996131689065646E-4]:0.0010487632425573894)[&theta=0.7190222941109651]:0.007710555657815564)[&theta=0.4039039381142846]:0.019411244052565745,12[&theta=0.00468103675628855]:0.0281705629529387)[&theta=0.03291716077148539]:0.004594159182912037,((4[&theta=6.909259345606008E-4]:9.990061777735368E-4,8[&theta=5.794398656671876E-4]:9.990061777735368E-4)[&theta=0.10858560911996862]:0.010868017426840357,(5[&theta=5.881245394601993E-4]:7.847228275474778E-4,9[&theta=5.135736940215852E-4]:7.847228275474778E-4)[&theta=0.06194230398141646]:0.011082300777066416)[&theta=0.19069887702211455]:0.020897698531236842)[&theta=0.35783712976663623]:0.006694954565157139)[&theta=0.027175771162133364]:0.041335574128087374,11[&theta=5.538372869406533E-5]:0.08079525082909525)[&theta=0.03171418196352888]:0.0;
tree STATE_2180500 = (((1[&theta=0.0055036780183173655]:0.037101145908646674,2[&theta=0.0033704208689466124]:0.037101145908646674)[&theta=0.01440945078273106]:0.0020560089540878485,((((3[&theta=7.567981697293409E-4]:0.0010715768940948002,(10[&theta=3.092288797802003E-4]:4.888674782738298E-4,13[&theta=3.3397876713625255E-4]:4.888674782738298E-4)[&theta=0.021682714990024055]:5.827094158209705E-4)[&theta=0.3895122092665086]:0.0076205877496469615,(6[&theta=7.244378366079395E-4]:0.0010407227868168111,7[&theta=6.996131689065646E-4]:0.0010407227868168111)[&theta=0.7111406897857598]:0.00765144185692495)[&theta=0.41064377688110193]:0.019262425670741427,12[&theta=0.004721955052959809]:0.027954590314483187)[&theta=0.03263848378787711]:0.004558937569418695,((4[&theta=6.746818949723704E-4]:9.913471899000055E-4,8[&theta=5.693898478390211E-4]:9.913471899000055E-4)[&theta=0.11291257081035877]:0.010784696607076252,(5[&theta=5.881245394601993E-4]:7.787066659320771E-4,9[&theta=5.291022898590459E-4]:7.787066659320771E-4)[&theta=0.05814871416687933]:0.01099733713104418)[&theta=0.1836115311660035]:0.020737484086925627)[&theta=0.4829268419443878]:0.00664362697883264)[&theta=0.026703403281431514]:0.041018670521246775,11[&theta=1.0587422602359608E-4]:0.0801758253839813)[&theta=0.03159914189638539]:0.0;
tree STATE_2181000 = (((1[&theta=0.005697095798510605]:0.03693487499139742,2[&theta=0.0033337546244880186]:0.03693487499139742)[&theta=0.01606694528909362]:0.002046794831820284,((((3[&theta=7.567981697293409E-4]:0.0010667745606703029,(10[&theta=3.092288797802003E-4]:4.866765905792538E-4,13[&theta=3.1445815967626997E-4]:4.866765905792538E-4)[&theta=0.02152415810555261]:5.800979700910491E-4)[&theta=0.34465691225332423]:0.0075864356477622335,(6[&theta=7.244378366079395E-4]:0.00103605872784698,7[&theta=6.996131689065646E-4]:0.00103605872784698)[&theta=0.862760258671976]:0.0076171514805855565)[&theta=0.43840932994808385]:0.01917610000326458,12[&theta=0.00487629225407655]:0.027829310211697118)[&theta=0.03228292508102997]:0.004538506428741377,((4[&theta=6.746818949723704E-4]:9.869044105049161E-4,8[&theta=5.693898478390211E-4]:9.869044105049161E-4)[&theta=0.11206147102712764]:0.010736364369534887,(5[&theta=6.012179581970883E-4]:7.752168472636336E-4,9[&theta=5.029578139990315E-4]:7.752168472636336E-4)[&theta=0.05814871416687933]:0.01094805193277617)[&theta=0.1836115311660035]:0.02064454786039869)[&theta=0.2478725216330314]:0.006613853182779211)[&theta=0.025361862690944696]:0.04083484299234225,11[&theta=5.862684188443955E-5]:0.07981651281555996)[&theta=0.029023417305329032]:0.0;
tree STATE_2181500 = (((1[&theta=0.005145158348976019]:0.03693487499139742,2[&theta=0.003368980544542565]:0.03693487499139742)[&theta=0.01525385546798768]:0.002046794831820284,((((3[&theta=7.567981697293409E-4]:0.0010667745606703029,(10[&theta=3.092288797802003E-4]:4.866765905792538E-4,13[&theta=3.1343378601044E-4]:4.866765905792538E-4)[&theta=0.020949523230343745]:5.800979700910491E-4)[&theta=0.3597630490809916]:0.0075864356477622335,(6[&theta=7.244378366079395E-4]:0.00103605872784698,7[&theta=7.180354329420186E-4]:0.00103605872784698)[&theta=0.4320415053913525]:0.0076171514805855565)[&theta=0.442477472456797]:0.01917610000326458,12[&theta=0.004860478557713708]:0.027829310211697118)[&theta=0.03228292508102997]:0.004538506428741377,((4[&theta=6.746818949723704E-4]:9.869044105049161E-4,8[&theta=5.693898478390211E-4]:9.869044105049161E-4)[&theta=0.1175062467512622]:0.010736364369534887,(5[&theta=6.012179581970883E-4]:7.752168472636336E-4,9[&theta=5.029578139990315E-4]:7.752168472636336E-4)[&theta=0.06185904762051583]:0.01094805193277617)[&theta=0.1764027746335984]:0.02064454786039869)[&theta=0.39658823714672564]:0.006613853182779211)[&theta=0.026321853430558005]:0.04083484299234225,11[&theta=3.531357524725916E-5]:0.07981651281555996)[&theta=0.032289635100928554]:0.0;
tree STATE_2182000 = (((1[&theta=0.005144404006147566]:0.03709584535349194,2[&theta=0.0033039553455817346]:0.03709584535349194)[&theta=0.015188908427892918]:0.0020557152168300605,((((3[&theta=7.567981697293409E-4]:0.001091268486131748,(10[&theta=3.200510452302951E-4]:4.887976349046161E-4,13[&theta=3.1343378601044E-4]:4.887976349046161E-4)[&theta=0.026187014878366728]:6.024708512271319E-4)[&theta=0.4218195859031864]:0.007769224753522818,(6[&theta=7.244378366079395E-4]:0.0010405741011523333,7[&theta=7.180354329420186E-4]:0.0010405741011523333)[&theta=0.7124018293710289]:0.007819919138502232)[&theta=0.42237454067903396]:0.019090103266978194,12[&theta=0.00473496684838137]:0.027950596506632758)[&theta=0.03228292508102997]:0.0045582862445218,((4[&theta=6.746818949723704E-4]:9.912055584131913E-4,8[&theta=5.693898478390211E-4]:9.912055584131913E-4)[&theta=0.13766165752681242]:0.01078315582234325,(5[&theta=6.000410049220688E-4]:7.785954139065386E-4,9[&theta=5.074578511935842E-4]:7.785954139065386E-4)[&theta=0.06185904762051583]:0.010995765966849902)[&theta=0.1749576913386466]:0.020734521370398117)[&theta=0.2627463232751763]:0.006642677819167442)[&theta=0.025213151787977367]:0.04101281027838509,11[&theta=3.469831946167986E-5]:0.08016437084870709)[&theta=0.02822479860970102]:0.0;
tree STATE_2182500 = (((1[&theta=0.005259049664951347]:0.03709584535349194,2[&theta=0.0032768329115789043]:0.03709584535349194)[&theta=0.014272848293192473]:0.0020557152168300605,((((3[&theta=7.455466205514656E-4]:0.001091268486131748,(10[&theta=3.200510452302951E-4]:4.887976349046161E-4,13[&theta=3.184407917384026E-4]:4.887976349046161E-4)[&theta=0.021747826534712723]:6.024708512271319E-4)[&theta=0.38256800628076343]:0.007769224753522818,(6[&theta=7.244378366079395E-4]:0.0010405741011523333,7[&theta=6.888933508970076E-4]:0.0010405741011523333)[&theta=0.9096216990637861]:0.007819919138502232)[&theta=0.3724422964565401]:0.019090103266978194,12[&theta=0.0051152105337742455]:0.027950596506632758)[&theta=0.03346922306188178]:0.0045582862445218,((4[&theta=6.746818949723704E-4]:9.912055584131913E-4,8[&theta=5.839004176421403E-4]:9.912055584131913E-4)[&theta=0.12226010289529202]:0.01078315582234325,(5[&theta=6.000410049220688E-4]:7.785954139065386E-4,9[&theta=5.004378000038903E-4]:7.785954139065386E-4)[&theta=0.06176637577105646]:0.010995765966849902)[&theta=0.19176419897254868]:0.020734521370398117)[&theta=0.3480602481623065]:0.006642677819167442)[&theta=0.025213151787977367]:0.041479060911789364,11[&theta=2.1474578944651505E-5]:0.08063062148211136)[&theta=0.026796257224722064]:0.0;
tree STATE_2183000 = (((1[&theta=0.005891577029810593]:0.03709584535349194,2[&theta=0.0031674950561649162]:0.03709584535349194)[&theta=0.018653006070975447]:0.0020557152168300605,((((3[&theta=7.64717434075925E-4]:0.001091268486131748,(10[&theta=3.200510452302951E-4]:4.887976349046161E-4,13[&theta=3.184407917384026E-4]:4.887976349046161E-4)[&theta=0.021154660936093552]:6.024708512271319E-4)[&theta=0.3225959382852196]:0.006307336572111438,(6[&theta=7.244378366079395E-4]:0.0010405741011523333,7[&theta=6.888933508970076E-4]:0.0010405741011523333)[&theta=0.5117491445690449]:0.006358030957090853)[&theta=0.4638943919796792]:0.02055199144838957,12[&theta=0.005317007087862744]:0.027950596506632758)[&theta=0.031885549649197376]:0.0045582862445218,((4[&theta=6.860928461143122E-4]:9.912055584131913E-4,8[&theta=5.839004176421403E-4]:9.912055584131913E-4)[&theta=0.12795583031065713]:0.01078315582234325,(5[&theta=6.000410049220688E-4]:7.785954139065386E-4,9[&theta=5.004378000038903E-4]:7.785954139065386E-4)[&theta=0.05955640665444602]:0.010995765966849902)[&theta=0.1882661949365325]:0.020734521370398117)[&theta=0.2800808811147338]:0.006642677819167442)[&theta=0.025298716315615876]:0.041479060911789364,11[&theta=2.6984870413997695E-5]:0.08063062148211136)[&theta=0.030298232463181602]:0.0;
tree STATE_2183500 = (((1[&theta=0.005250278574211125]:0.03739936825535839,2[&theta=0.0031517837133677503]:0.03739936825535839)[&theta=0.01524405150123632]:0.0020725353389239864,((((3[&theta=7.64717434075925E-4]:0.0011001973830060427,(10[&theta=3.191901321913007E-4]:4.927970390200351E-4,13[&theta=3.2520240655649406E-4]:4.927970390200351E-4)[&theta=0.0237824159476996]:6.074003439860076E-4)[&theta=0.2683107998008047]:0.006358943998257758,(6[&theta=7.235813458373592E-4]:0.0010490882101523887,7[&theta=7.185421361324613E-4]:0.0010490882101523887)[&theta=0.47841638478339193]:0.006410053171111412)[&theta=0.4834913735815422]:0.02072015044366537,12[&theta=0.004998481037961762]:0.028179291824929172)[&theta=0.0317275860243674]:0.004595582719512225,((4[&theta=6.798120287581153E-4]:9.993157277480278E-4,8[&theta=5.726273100784704E-4]:9.993157277480278E-4)[&theta=0.11550974252773821]:0.01087138496809495,(5[&theta=6.000410049220688E-4]:7.849659801291675E-4,9[&theta=5.004378000038903E-4]:7.849659801291675E-4)[&theta=0.06254087521373382]:0.01108573471571381)[&theta=0.1882661949365325]:0.02090417384859842)[&theta=0.3170186770396597]:0.006697029049840979)[&theta=0.02541139284360903]:0.04181844783813303,11[&theta=1.751634669671392E-5]:0.0812903514324154)[&theta=0.028489601298169864]:0.0;
tree STATE_2184000 = (((1[&theta=0.005209409476793949]:0.03739936825535839,2[&theta=0.003468450434680348]:0.03739936825535839)[&theta=0.013384048984670044]:0.0020725353389239864,((((3[&theta=7.64717434075925E-4]:0.0010865583284562007,(10[&theta=3.191901321913007E-4]:4.927970390200351E-4,13[&theta=3.216021073891553E-4]:4.927970390200351E-4)[&theta=0.019745142522576423]:5.937612894361655E-4)[&theta=0.27453286888609135]:0.0063725830528076,(6[&theta=7.087230603596092E-4]:0.0010490882101523887,7[&theta=6.979434817148E-4]:0.0010490882101523887)[&theta=0.4968160396714931]:0.006410053171111412)[&theta=0.48718599043258887]:0.02072015044366537,12[&theta=0.004540288905162082]:0.028179291824929172)[&theta=0.033320091147643185]:0.004595582719512225,((4[&theta=6.770657623704258E-4]:9.993157277480278E-4,8[&theta=5.726273100784704E-4]:9.993157277480278E-4)[&theta=0.11830924264277538]:0.01087138496809495,(5[&theta=6.000410049220688E-4]:7.849659801291675E-4,9[&theta=5.004378000038903E-4]:7.849659801291675E-4)[&theta=0.05840171961591042]:0.01108573471571381)[&theta=0.1882661949365325]:0.02090417384859842)[&theta=0.2844622350809269]:0.006697029049840979)[&theta=0.026758243677609837]:0.04181844783813303,11[&theta=5.439383669908142E-5]:0.0812903514324154)[&theta=0.02830426333259227]:0.0;
tree STATE_2184500 = (((1[&theta=0.005277226359363704]:0.037089560976857804,2[&theta=0.003468450434680348]:0.037089560976857804)[&theta=0.015524117903909887]:0.0020553669598068758,((((3[&theta=7.64717434075925E-4]:0.0010775575432992767,(10[&theta=3.191901321913007E-4]:4.88714828099532E-4,13[&theta=3.1680619696404424E-4]:4.88714828099532E-4)[&theta=0.020006394695146295]:5.888427151997447E-4)[&theta=0.34279822305723995]:0.0065366508272204004,(6[&theta=7.180188349672552E-4]:0.0010403978183501743,7[&theta=7.099848556202173E-4]:0.0010403978183501743)[&theta=0.8124507371100739]:0.006573810552169503)[&theta=0.42156495637650665]:0.02033165304856021,12[&theta=0.0048301010578490474]:0.027945861419079888)[&theta=0.034223075406531855]:0.004557514029000256,((4[&theta=6.770657623704258E-4]:9.910376390952311E-4,8[&theta=5.913143604831727E-4]:9.910376390952311E-4)[&theta=0.10312040364026419]:0.010781329056789144,(5[&theta=5.955965327686854E-4]:7.784635126981964E-4,9[&theta=4.984457731964106E-4]:7.784635126981964E-4)[&theta=0.058714443281164645]:0.010993903183186179)[&theta=0.1966617242887739]:0.020731008752195766)[&theta=0.33755025476015876]:0.006641552488584536)[&theta=0.02598390408407903]:0.04147203397821458,11[&theta=1.091152091968944E-4]:0.08061696191487926)[&theta=0.02830426333259227]:0.0;
tree STATE_2185000 = (((1[&theta=0.005201461736756403]:0.037089560976857804,2[&theta=0.00304346460908015]:0.037089560976857804)[&theta=0.014245816514543427]:0.0020553669598068758,((((3[&theta=7.64717434075925E-4]:0.0010775575432992767,(10[&theta=3.191901321913007E-4]:4.88714828099532E-4,13[&theta=3.1680619696404424E-4]:4.88714828099532E-4)[&theta=0.02442256219967438]:5.888427151997447E-4)[&theta=0.31784737002199376]:0.0065366508272204004,(6[&theta=7.180188349672552E-4]:0.0010403978183501743,7[&theta=7.296346121421932E-4]:0.0010403978183501743)[&theta=0.46132260160297284]:0.006573810552169503)[&theta=0.4320730738476723]:0.02033165304856021,12[&theta=0.005028180035314632]:0.027945861419079888)[&theta=0.034223075406531855]:0.004557514029000256,((4[&theta=6.887180715293239E-4]:9.910376390952311E-4,8[&theta=5.852191676481062E-4]:9.910376390952311E-4)[&theta=0.10280217808561205]:0.010781329056789144,(5[&theta=5.929021227933072E-4]:7.784635126981964E-4,9[&theta=4.984457731964106E-4]:7.784635126981964E-4)[&theta=0.058714443281164645]:0.010993903183186179)[&theta=0.18754615692363424]:0.020731008752195766)[&theta=0.3646454035183615]:0.006641552488584536)[&theta=0.02598390408407903]:0.04147203397821458,11[&theta=1.2427882565105208E-4]:0.08061696191487926)[&theta=0.03121804860876044]:0.0;
tree STATE_2185500 = (((1[&theta=0.0054447285389033]:0.03764786736768538,2[&theta=0.003107791918806125]:0.03764786736768538)[&theta=0.01399232576388345]:0.0020863062451187755,((((3[&theta=7.706578664048749E-4]:0.001093777936505975,(10[&theta=3.191901321913007E-4]:4.960714159003533E-4,13[&theta=3.1680619696404424E-4]:4.960714159003533E-4)[&theta=0.023275839714351487]:5.977065206056217E-4)[&theta=0.3168689718314989]:0.006635046543840574,(6[&theta=7.180188349672552E-4]:0.001056058848993012,7[&theta=6.979760303899428E-4]:0.001056058848993012)[&theta=0.7549565326093642]:0.006672765631353536)[&theta=0.4686885161193221]:0.02063770390314387,12[&theta=0.005070862873149431]:0.02836652838349042)[&theta=0.03175055158749456]:0.0046261179472365695,((4[&theta=6.887180715293239E-4]:0.0010059556546469055,8[&theta=5.83275450077276E-4]:0.0010059556546469055)[&theta=0.10981317762873496]:0.010943619597725345,(5[&theta=5.977562727702506E-4]:7.901816658043135E-4,9[&theta=4.98148573534791E-4]:7.901816658043135E-4)[&theta=0.058714443281164645]:0.011159393586567937)[&theta=0.1886498229172901]:0.021043071078354736)[&theta=0.39374829900362485]:0.006741527282077164)[&theta=0.025590951594823684]:0.042096309407764765,11[&theta=3.602744331569831E-5]:0.08183048302056892)[&theta=0.030768422446770236]:0.0;
tree STATE_2186000 = (((1[&theta=0.005652768041891853]:0.03764786736768538,2[&theta=0.0032545397732534906]:0.03764786736768538)[&theta=0.016219321892667584]:0.0020863062451187755,((((3[&theta=7.648026971889126E-4]:0.001093777936505975,(10[&theta=3.2437834506903146E-4]:4.960714159003533E-4,13[&theta=3.2809933575669105E-4]:4.960714159003533E-4)[&theta=0.020964824328677113]:5.977065206056217E-4)[&theta=0.31897330668508606]:0.006635046543840574,(6[&theta=7.079729371826507E-4]:0.001056058848993012,7[&theta=7.125831358447386E-4]:0.001056058848993012)[&theta=0.49327124343131307]:0.006672765631353536)[&theta=0.4496813879405079]:0.02063770390314387,12[&theta=0.0050959948770125845]:0.02836652838349042)[&theta=0.03423685394142645]:0.0046261179472365695,((4[&theta=6.887180715293239E-4]:0.0010059556546469055,8[&theta=6.030528696834581E-4]:0.0010059556546469055)[&theta=0.11777653888601107]:0.010943619597725345,(5[&theta=5.977562727702506E-4]:7.901816658043135E-4,9[&theta=5.117756001353077E-4]:7.901816658043135E-4)[&theta=0.058995209863076076]:0.011159393586567937)[&theta=0.17392287611221888]:0.021043071078354736)[&theta=0.3877218929950261]:0.006741527282077164)[&theta=0.025590951594823684]:0.042096309407764765,11[&theta=2.1571763638926535E-5]:0.08183048302056892)[&theta=0.029948568377898388]:0.0;
tree STATE_2186500 = (((1[&theta=0.005652768041891853]:0.03764786736768538,2[&theta=0.003643716843626774]:0.03764786736768538)[&theta=0.015977131314559113]:0.0020863062451187755,((((3[&theta=7.648026971889126E-4]:0.001093777936505975,(10[&theta=3.2437834506903146E-4]:4.960714159003533E-4,13[&theta=3.2809933575669105E-4]:4.960714159003533E-4)[&theta=0.022485934822583046]:5.977065206056217E-4)[&theta=0.3476836761979203]:0.006873353966617811,(6[&theta=7.144956265578556E-4]:0.001056058848993012,7[&theta=6.945473667394146E-4]:0.001056058848993012)[&theta=0.6314983959267841]:0.006911073054130775)[&theta=0.4318751653318418]:0.020399396480366632,12[&theta=0.005231437110930516]:0.02836652838349042)[&theta=0.03225513517513898]:0.0046261179472365695,((4[&theta=6.790903287777328E-4]:0.0010059556546469055,8[&theta=6.055081255969236E-4]:0.0010059556546469055)[&theta=0.11777653888601107]:0.010943619597725345,(5[&theta=5.89049145274535E-4]:7.901816658043135E-4,9[&theta=5.117756001353077E-4]:7.901816658043135E-4)[&theta=0.058995209863076076]:0.011159393586567937)[&theta=0.17754045927920492]:0.021043071078354736)[&theta=0.2811273728445853]:0.006741527282077164)[&theta=0.025590951594823684]:0.04096004323839114,11[&theta=1.595799597019001E-5]:0.0806942168511953)[&theta=0.030277605588996448]:0.0;
tree STATE_2187000 = (((1[&theta=0.005462460758144564]:0.03764786736768538,2[&theta=0.0032240337133522617]:0.03764786736768538)[&theta=0.013870037150034221]:0.0020385735159231255,((((3[&theta=7.648026971889126E-4]:0.001093777936505975,(10[&theta=3.2437834506903146E-4]:4.960714159003533E-4,13[&theta=3.2809933575669105E-4]:4.960714159003533E-4)[&theta=0.030354100179741682]:5.977065206056217E-4)[&theta=0.31136574544850315]:0.006873353966617811,(6[&theta=7.144956265578556E-4]:0.001056058848993012,7[&theta=6.945473667394146E-4]:0.001056058848993012)[&theta=0.5587864825516208]:0.006911073054130775)[&theta=0.47516221523002194]:0.020399396480366632,12[&theta=0.004972165770764838]:0.02836652838349042)[&theta=0.03342211067384687]:0.0046261179472365695,((4[&theta=6.760173086850598E-4]:0.0010059556546469055,8[&theta=6.055081255969236E-4]:0.0010059556546469055)[&theta=0.12503464856377353]:0.010943619597725345,(5[&theta=5.89049145274535E-4]:7.901816658043135E-4,9[&theta=5.110084214221586E-4]:7.901816658043135E-4)[&theta=0.05964978576065828]:0.011159393586567937)[&theta=0.19102180314082018]:0.021043071078354736)[&theta=0.332637583705248]:0.006693794552881514)[&theta=0.026071728207268496]:0.04100777596758679,11[&theta=2.5584622391635034E-5]:0.0806942168511953)[&theta=0.032364769314408695]:0.0;
tree STATE_2187500 = (((1[&theta=0.005792835676770081]:0.037465129744559636,2[&theta=0.0032240337133522617]:0.037465129744559636)[&theta=0.01528154358672147]:0.0024315984871393567,((((3[&theta=7.618003344777303E-4]:0.0010884688873002812,(10[&theta=3.2437834506903146E-4]:4.936635527787343E-4,13[&theta=3.2809933575669105E-4]:4.936635527787343E-4)[&theta=0.02753754998582531]:5.948053345215469E-4)[&theta=0.2751045334950792]:0.006839991642146819,(6[&theta=7.144956265578556E-4]:0.0010509328831033338,7[&theta=7.236292788628399E-4]:0.0010509328831033338)[&theta=0.5293869204150201]:0.006877527646343767)[&theta=0.4806790222199767]:0.020300380586860234,12[&theta=0.005118591194824178]:0.028228841116307333)[&theta=0.03143705979648886]:0.004603663400483068,((4[&theta=6.981119131782432E-4]:0.0010010728828419384,8[&theta=5.895319008422787E-4]:0.0010010728828419384)[&theta=0.1323265495473888]:0.010890500757974089,(5[&theta=5.89049145274535E-4]:7.86346231567458E-4,9[&theta=5.330934454239062E-4]:7.86346231567458E-4)[&theta=0.06072150560193337]:0.01110522740924857)[&theta=0.17140154107931804]:0.020940930875974373)[&theta=0.41322449477432205]:0.007064223714908592)[&theta=0.025925012079167992]:0.04040580987596042,11[&theta=2.857556253702605E-5]:0.08030253810765942)[&theta=0.03346211662085328]:0.0;
tree STATE_2188000 = (((1[&theta=0.005579150075905074]:0.037185259463045094,2[&theta=0.0032240337133522617]:0.037185259463045094)[&theta=0.017380595359228083]:0.0024134340724485323,((((3[&theta=7.557187495372435E-4]:0.0010803378573002373,(10[&theta=3.2437834506903146E-4]:4.899758101115756E-4,13[&theta=3.2809933575669105E-4]:4.899758101115756E-4)[&theta=0.023074106765605895]:5.903620471886617E-4)[&theta=0.30017248174701294]:0.00678889585255536,(6[&theta=7.091953702876268E-4]:0.0010430822528278648,7[&theta=7.166906665614484E-4]:0.0010430822528278648)[&theta=0.6298583041477298]:0.006826151457027732)[&theta=0.44971481972538074]:0.020148733621577215,12[&theta=0.004818463970657818]:0.028017967331432813)[&theta=0.0333430882387419]:0.004569273326815209,((4[&theta=6.981119131782432E-4]:9.935947144371373E-4,8[&theta=5.716185417306703E-4]:9.935947144371373E-4)[&theta=0.11473997794866171]:0.01080914704229902,(5[&theta=5.960149359134072E-4]:7.804721042737006E-4,9[&theta=5.11892131188772E-4]:7.804721042737006E-4)[&theta=0.05599238208945226]:0.011022269652462457)[&theta=0.19026324828729121]:0.020784498901511864)[&theta=0.31123946514796225]:0.007011452877245604)[&theta=0.02632110076606949]:0.040103972261573126,11[&theta=3.7498406249303375E-5]:0.07970266579706675)[&theta=0.029722115753398132]:0.0;
tree STATE_2188500 = (((1[&theta=0.005452678282296166]:0.037185259463045094,2[&theta=0.0029922632130552243]:0.037185259463045094)[&theta=0.01886090199555557]:0.0024134340724485323,((((3[&theta=7.557187495372435E-4]:0.0010803378573002373,(10[&theta=3.2437834506903146E-4]:4.899758101115756E-4,13[&theta=3.352418809182392E-4]:4.899758101115756E-4)[&theta=0.02289139673497762]:5.903620471886617E-4)[&theta=0.3514682910245256]:0.00665077224602427,(6[&theta=7.091953702876268E-4]:0.0010430822528278648,7[&theta=6.918300356270548E-4]:0.0010430822528278648)[&theta=0.7692435539966184]:0.006688027850496643)[&theta=0.44293251483441165]:0.020834659010935005,12[&theta=0.004923901020447021]:0.028565769114259513)[&theta=0.031284239359560054]:0.004021471543988509,((4[&theta=6.840060445643474E-4]:9.935947144371373E-4,8[&theta=5.716185417306703E-4]:9.935947144371373E-4)[&theta=0.11473997794866171]:0.01080914704229902,(5[&theta=5.878653753183489E-4]:7.804721042737006E-4,9[&theta=5.11892131188772E-4]:7.804721042737006E-4)[&theta=0.06057975885724619]:0.011022269652462457)[&theta=0.18316258880798933]:0.020784498901511864)[&theta=0.3072283809505648]:0.007011452877245604)[&theta=0.02498051045403306]:0.039610118578250475,11[&theta=1.946493390311875E-5]:0.0792088121137441)[&theta=0.030746375820648198]:0.0;
tree STATE_2189000 = (((1[&theta=0.005095074478677138]:0.037185259463045094,2[&theta=0.0033191947499883034]:0.037185259463045094)[&theta=0.014730727425997965]:0.0024134340724485323,((((3[&theta=7.543760735019857E-4]:0.0010803378573002373,(10[&theta=3.215153100104989E-4]:4.899758101115756E-4,13[&theta=3.2213329917762267E-4]:4.899758101115756E-4)[&theta=0.02191735525218035]:5.903620471886617E-4)[&theta=0.3089348790745956]:0.00665077224602427,(6[&theta=7.091953702876268E-4]:0.0010430822528278648,7[&theta=6.960660637782575E-4]:0.0010430822528278648)[&theta=0.486421206659409]:0.006688027850496643)[&theta=0.44407346110675766]:0.020834659010935005,12[&theta=0.0047996397493131225]:0.028565769114259513)[&theta=0.030743076332564113]:0.004021471543988509,((4[&theta=6.866817128641945E-4]:9.935947144371373E-4,8[&theta=5.675074675489587E-4]:9.935947144371373E-4)[&theta=0.10808309546636902]:0.01080914704229902,(5[&theta=5.878653753183489E-4]:7.804721042737006E-4,9[&theta=5.11892131188772E-4]:7.804721042737006E-4)[&theta=0.06025394913636077]:0.011022269652462457)[&theta=0.20054969912848059]:0.020784498901511864)[&theta=0.30235341756338796]:0.007011452877245604)[&theta=0.02498051045403306]:0.039610118578250475,11[&theta=3.060456593618037E-5]:0.0792088121137441)[&theta=0.030808082666369183]:0.0;
tree STATE_2189500 = (((1[&theta=0.005263490432255292]:0.0371258685772719,2[&theta=0.0034271839294992097]:0.0371258685772719)[&theta=0.015958399136643136]:0.0024095794271028342,((((3[&theta=7.543760735019857E-4]:0.0010786123826577077,(10[&theta=3.215153100104989E-4]:4.891932393351398E-4,13[&theta=3.2213329917762267E-4]:4.891932393351398E-4)[&theta=0.02500192299164149]:5.894191433225679E-4)[&theta=0.3338313298657802]:0.0070606715258325296,(6[&theta=7.091953702876268E-4]:0.0010414162814234888,7[&theta=7.156719468296482E-4]:0.0010414162814234888)[&theta=0.6099735746609228]:0.007097867627066748)[&theta=0.46375125458412864]:0.020380861042996544,12[&theta=0.004710902966485339]:0.02852014495148678)[&theta=0.030119107100075558]:0.004015048602194964,((4[&theta=7.058226729011158E-4]:9.920077826517447E-4,8[&theta=5.675074675489587E-4]:9.920077826517447E-4)[&theta=0.11442166439079708]:0.010791883082693392,(5[&theta=5.878653753183489E-4]:7.792255638363495E-4,9[&theta=5.11892131188772E-4]:7.792255638363495E-4)[&theta=0.06025394913636077]:0.011004665301508789)[&theta=0.17774203705931232]:0.020751302688336606)[&theta=0.4055203322952613]:0.007000254450692994)[&theta=0.02498051045403306]:0.039546854799486705,11[&theta=3.255969356152019E-5]:0.07908230280386144)[&theta=0.030808082666369183]:0.0;
tree STATE_2190000 = (((1[&theta=0.0055820656119962495]:0.037546712164680904,2[&theta=0.002982807746922313]:0.037546712164680904)[&theta=0.017330379770234834]:0.002436893429148018,((((3[&theta=7.543760735019857E-4]:0.0010908390893163452,(10[&theta=3.257679049810144E-4]:4.947385328371499E-4,13[&theta=3.2029011984605944E-4]:4.947385328371499E-4)[&theta=0.018778133385825013]:5.961005564791953E-4)[&theta=0.4056839572621897]:0.007140708396303675,(6[&theta=7.091953702876268E-4]:0.001053221348366184,7[&theta=7.156719468296482E-4]:0.001053221348366184)[&theta=0.5895103341012524]:0.007178326137253836)[&theta=0.4045378481551141]:0.020611890107218082,12[&theta=0.0048683522027420925]:0.0288434375928381)[&theta=0.03031532937729273]:0.004060561542958956,((4[&theta=6.9309654849515E-4]:0.0010032527751593241,8[&theta=5.743377582788223E-4]:0.0010032527751593241)[&theta=0.12580751216273037]:0.010914215433840042,(5[&theta=5.878653753183489E-4]:7.880585445652218E-4,9[&theta=5.11892131188772E-4]:7.880585445652218E-4)[&theta=0.06189965450687578]:0.011129409664434143)[&theta=0.17991821036873673]:0.02098653092679769)[&theta=0.3526529796118307]:0.007079606458031865)[&theta=0.025546374021152153]:0.03999514169168207,11[&theta=3.939871872352724E-5]:0.07997874728551099)[&theta=0.033971130530150204]:0.0;
tree STATE_2190500 = (((1[&theta=0.00548542306588547]:0.0372104248799774,2[&theta=0.002886073440914498]:0.0372104248799774)[&theta=0.021569122109350036]:0.0024150673829470767,((((3[&theta=7.543760735019857E-4]:0.0010810689844457594,(10[&theta=3.176930880770521E-4]:4.903074050964233E-4,13[&theta=3.2029011984605944E-4]:4.903074050964233E-4)[&theta=0.019186549863260665]:5.907615793493362E-4)[&theta=0.39943681254912167]:0.007076752611655471,(6[&theta=7.091953702876268E-4]:0.0010437881669499163,7[&theta=7.156719468296482E-4]:0.0010437881669499163)[&theta=0.48168918486182066]:0.007114033429151314)[&theta=0.4045378481551141]:0.020427279627174943,12[&theta=0.0051068518403924335]:0.028585101223276174)[&theta=0.030394598216979922]:0.004024193106498691,((4[&theta=6.9309654849515E-4]:9.94267137478192E-4,8[&theta=5.743377582788223E-4]:9.94267137478192E-4)[&theta=0.11520485366511637]:0.010816462217611227,(5[&theta=5.846239907617781E-4]:7.810002949113807E-4,9[&theta=5.070459765156495E-4]:7.810002949113807E-4)[&theta=0.06281834003236658]:0.011029729060178038)[&theta=0.17597834714056068]:0.020798564974685445)[&theta=0.2775092034128979]:0.007016197933149615)[&theta=0.02548816689508862]:0.039636925037668906,11[&theta=6.582877002438237E-5]:0.07926241730059339)[&theta=0.03192601660299355]:0.0;
tree STATE_2191000 = (((1[&theta=0.005289137407514534]:0.0372104248799774,2[&theta=0.003337370718385737]:0.0372104248799774)[&theta=0.018383925353780906]:0.0024150673829470767,((((3[&theta=7.392625871128533E-4]:0.0010810689844457594,(10[&theta=3.176930880770521E-4]:4.903074050964233E-4,13[&theta=3.172626727929399E-4]:4.903074050964233E-4)[&theta=0.028485554223908614]:5.907615793493362E-4)[&theta=0.3570468394694745]:0.007076752611655471,(6[&theta=7.054359899906073E-4]:0.0010437881669499163,7[&theta=7.156719468296482E-4]:0.0010437881669499163)[&theta=0.6236300418766644]:0.007114033429151314)[&theta=0.385892466334983]:0.020427279627174943,12[&theta=0.004846366522249939]:0.028585101223276174)[&theta=0.027983803956000045]:0.004024193106498691,((4[&theta=6.815046656652316E-4]:9.94267137478192E-4,8[&theta=5.774023997883468E-4]:9.94267137478192E-4)[&theta=0.12366674655802876]:0.010816462217611227,(5[&theta=6.08886055822282E-4]:7.810002949113807E-4,9[&theta=5.070459765156495E-4]:7.810002949113807E-4)[&theta=0.0628083481870192]:0.011029729060178038)[&theta=0.17597834714056068]:0.020798564974685445)[&theta=0.34353151649721964]:0.007016197933149615)[&theta=0.024669939602101634]:0.039636925037668906,11[&theta=5.378336836333271E-5]:0.07926241730059339)[&theta=0.03140668831758802]:0.0;
tree STATE_2191500 = (((1[&theta=0.005289137407514534]:0.0372104248799774,2[&theta=0.0033015951031023535]:0.0372104248799774)[&theta=0.01567556831300827]:0.0024150673829470767,((((3[&theta=7.392625871128533E-4]:0.0010810689844457594,(10[&theta=3.176930880770521E-4]:4.903074050964233E-4,13[&theta=3.268029740974147E-4]:4.903074050964233E-4)[&theta=0.0193795690891318]:5.907615793493362E-4)[&theta=0.36563835541336637]:0.007076752611655471,(6[&theta=7.333039378032266E-4]:0.0010437881669499163,7[&theta=7.156719468296482E-4]:0.0010437881669499163)[&theta=0.6434943037180823]:0.007114033429151314)[&theta=0.4344825132771522]:0.020427279627174943,12[&theta=0.0047750338313236355]:0.028585101223276174)[&theta=0.028619076622595753]:0.004024193106498691,((4[&theta=6.815046656652316E-4]:9.94267137478192E-4,8[&theta=5.774023997883468E-4]:9.94267137478192E-4)[&theta=0.1305088756946452]:0.010933133102770424,(5[&theta=6.08886055822282E-4]:7.810002949113807E-4,9[&theta=5.070459765156495E-4]:7.810002949113807E-4)[&theta=0.05868545268631289]:0.011146399945337235)[&theta=0.17577872620912352]:0.020681894089526247)[&theta=0.44676871936410056]:0.007016197933149615)[&theta=0.02704326625630171]:0.039636925037668906,11[&theta=4.6461071375373976E-5]:0.07926241730059339)[&theta=0.03456520474296484]:0.0;
tree STATE_2192000 = (((1[&theta=0.005215306436894265]:0.0372104248799774,2[&theta=0.0030975544093768442]:0.0372104248799774)[&theta=0.0159753608488806]:0.0024150673829470767,((((3[&theta=7.392625871128533E-4]:0.0010810689844457594,(10[&theta=3.1298736862349987E-4]:4.903074050964233E-4,13[&theta=3.268029740974147E-4]:4.903074050964233E-4)[&theta=0.026559503376084433]:5.907615793493362E-4)[&theta=0.3144398074456892]:0.007076752611655471,(6[&theta=7.193635324467272E-4]:0.0010437881669499163,7[&theta=7.020552607526044E-4]:0.0010437881669499163)[&theta=0.6291785833068227]:0.007114033429151314)[&theta=0.4209917147619096]:0.020427279627174943,12[&theta=0.005227948625785462]:0.028585101223276174)[&theta=0.028619076622595753]:0.004024193106498691,((4[&theta=6.825334849600353E-4]:9.94267137478192E-4,8[&theta=5.774023997883468E-4]:9.94267137478192E-4)[&theta=0.1133827010156153]:0.010933133102770424,(5[&theta=6.048208657850948E-4]:7.810002949113807E-4,9[&theta=5.070459765156495E-4]:7.810002949113807E-4)[&theta=0.05924559965019457]:0.011146399945337235)[&theta=0.18058516360342577]:0.020681894089526247)[&theta=0.2712163747407116]:0.007016197933149615)[&theta=0.025268950146701438]:0.039636925037668906,11[&theta=2.6226141811680958E-5]:0.07926241730059339)[&theta=0.030817739978357003]:0.0;
tree STATE_2192500 = (((1[&theta=0.005217029711987657]:0.0372104248799774,2[&theta=0.003282365935859854]:0.0372104248799774)[&theta=0.017478792043163455]:0.0024150673829470767,((((3[&theta=7.392625871128533E-4]:0.0010810689844457594,(10[&theta=3.1298736862349987E-4]:4.903074050964233E-4,13[&theta=3.268029740974147E-4]:4.903074050964233E-4)[&theta=0.026314733094463257]:5.907615793493362E-4)[&theta=0.2962800588327343]:0.007076752611655471,(6[&theta=7.193635324467272E-4]:0.0010437881669499163,7[&theta=7.020552607526044E-4]:0.0010437881669499163)[&theta=0.8642616726072276]:0.007114033429151314)[&theta=0.48009530354795604]:0.020427279627174943,12[&theta=0.005227948625785462]:0.028585101223276174)[&theta=0.028619076622595753]:0.004024193106498691,((4[&theta=6.825334849600353E-4]:9.94267137478192E-4,8[&theta=5.774023997883468E-4]:9.94267137478192E-4)[&theta=0.11818274428251817]:0.010933133102770424,(5[&theta=6.005824738320746E-4]:7.810002949113807E-4,9[&theta=5.070459765156495E-4]:7.810002949113807E-4)[&theta=0.0616721695606354]:0.011146399945337235)[&theta=0.1789562796207544]:0.020681894089526247)[&theta=0.2827633702556633]:0.007016197933149615)[&theta=0.025425379089972253]:0.039636925037668906,11[&theta=9.722463368224656E-6]:0.07926241730059339)[&theta=0.030817739978357003]:0.0;
tree STATE_2193000 = (((1[&theta=0.005727715518306261]:0.037596925365949926,2[&theta=0.003105580308750873]:0.037596925365949926)[&theta=0.01607044792918996]:0.0024401524154393506,((((3[&theta=7.795505521475644E-4]:0.001092297926044944,(10[&theta=3.1298736862349987E-4]:4.954001728075403E-4,13[&theta=3.2465088704620516E-4]:4.954001728075403E-4)[&theta=0.024054859896829938]:5.968977532374036E-4)[&theta=0.38361832529559503]:0.0071502580427902805,(6[&theta=7.303561751684243E-4]:0.0010546298769029674,7[&theta=7.144496346614196E-4]:0.0010546298769029674)[&theta=0.6644861465775295]:0.007187926091932257)[&theta=0.46911255045434924]:0.020639455476509257,12[&theta=0.004799837675348849]:0.02888201144534448)[&theta=0.028619076622595753]:0.0040659919463755766,((4[&theta=6.825334849600353E-4]:0.001004594478083986,8[&theta=5.774023997883468E-4]:0.001004594478083986)[&theta=0.11818274428251817]:0.011046694323075028,(5[&theta=6.005824738320746E-4]:7.891124568794737E-4,9[&theta=5.070459765156495E-4]:7.891124568794737E-4)[&theta=0.061146214034542845]:0.011262176344279541)[&theta=0.1866869354548299]:0.02089671459056104)[&theta=0.28927322024296315]:0.007089074389669221)[&theta=0.025425379089972253]:0.04004862930707538,11[&theta=4.4194102384858496E-5]:0.08008570708846466)[&theta=0.03494477793562291]:0.0;
tree STATE_2193500 = (((1[&theta=0.004906161448625989]:0.03699907375321774,2[&theta=0.002914907151708505]:0.03699907375321774)[&theta=0.017497644077495007]:0.0024013500654417597,((((3[&theta=7.537600201374152E-4]:0.0010749286313402918,(10[&theta=3.1298736862349987E-4]:4.875225128824809E-4,13[&theta=3.3167091237460496E-4]:4.875225128824809E-4)[&theta=0.022605218994220144]:5.87406118457811E-4)[&theta=0.3722581516071718]:0.007036557434011112,(6[&theta=7.303561751684243E-4]:0.0010378595647935359,7[&theta=7.096664149790895E-4]:0.0010378595647935359)[&theta=0.8332214478746327]:0.007073626500557868)[&theta=0.4553700514757768]:0.020311254922276686,12[&theta=0.004881377909355794]:0.028422740987628092)[&theta=0.028619076622595753]:0.004001336131602536,((4[&theta=6.714406356620496E-4]:9.886198093306655E-4,8[&theta=5.774023997883468E-4]:9.886198093306655E-4)[&theta=0.11967047477211641]:0.010871034107455612,(5[&theta=6.005824738320746E-4]:7.7656429900804E-4,9[&theta=5.070459765156495E-4]:7.7656429900804E-4)[&theta=0.06386768683971002]:0.011083089617778237)[&theta=0.17135177964397522]:0.02056442320244435)[&theta=0.27713906242737535]:0.00697634669942887)[&theta=0.025425379089972253]:0.03941179165649896,11[&theta=4.9900801119254586E-5]:0.07881221547515846)[&theta=0.035000275040408736]:0.0;
tree STATE_2194000 = (((1[&theta=0.005554607507967939]:0.03774206849764029,2[&theta=0.0029584113484543415]:0.03774206849764029)[&theta=0.016624325658026184]:0.002449572636905095,((((3[&theta=7.777201546332769E-4]:0.0010965147480372186,(10[&theta=3.2164927376539953E-4]:4.973126678273152E-4,13[&theta=3.3132374202947884E-4]:4.973126678273152E-4)[&theta=0.024253308409094586]:5.992020802099033E-4)[&theta=0.27211572653978505]:0.00717786165225098,(6[&theta=7.306054761994349E-4]:0.0010587012811898336,7[&theta=7.096664149790895E-4]:0.0010587012811898336)[&theta=0.5212913528699648]:0.007215675119098364)[&theta=0.44933331133558396]:0.020719134204891586,12[&theta=0.004848541479060697]:0.028993510605179785)[&theta=0.03017228630149561]:0.004033828800106238,((4[&theta=6.714406356620496E-4]:0.0010084727204457936,8[&theta=5.774023997883468E-4]:0.0010084727204457936)[&theta=0.1398591299487946]:0.011089340145659482,(5[&theta=6.005824738320746E-4]:7.921588297446094E-4,9[&theta=5.070459765156495E-4]:7.921588297446094E-4)[&theta=0.06397419778004011]:0.011305654036360666)[&theta=0.17690919721864556]:0.020929526539180746)[&theta=0.23519463161122797]:0.007164301729259359)[&theta=0.025425379089972253]:0.0414579725902327,11[&theta=2.882957880756878E-5]:0.08164961372477808)[&theta=0.02853358623160709]:0.0;
tree STATE_2194500 = (((1[&theta=0.005246681064021282]:0.03690299322412185,2[&theta=0.003045433356885294]:0.03690299322412185)[&theta=0.014700215850557865]:0.002395114152987002,((((3[&theta=7.777201546332769E-4]:0.0010721372179030699,(10[&theta=3.2164927376539953E-4]:4.8625649683850265E-4,13[&theta=3.3132374202947884E-4]:4.8625649683850265E-4)[&theta=0.01856123862216033]:5.858807210645672E-4)[&theta=0.36455040645987047]:0.007018284647892659,(6[&theta=7.094325894804743E-4]:0.0010351644136452202,7[&theta=7.096664149790895E-4]:0.0010351644136452202)[&theta=0.6937373099158781]:0.0070552574521505085)[&theta=0.418674697434431]:0.02025850992296805,12[&theta=0.005167857797138716]:0.028348931788763777)[&theta=0.03017228630149561]:0.003944149401533065,((4[&theta=6.916684187129986E-4]:9.860525257551704E-4,8[&theta=5.774023997883468E-4]:9.860525257551704E-4)[&theta=0.11415288539828548]:0.010842803814020955,(5[&theta=5.919483080172918E-4]:7.745476888295439E-4,9[&theta=5.070459765156495E-4]:7.745476888295439E-4)[&theta=0.05689037155123715]:0.01105430865094658)[&theta=0.18214757693170353]:0.02046422485052072)[&theta=0.2594698713440179]:0.007005026186812008)[&theta=0.025425379089972253]:0.04053628596638365,11[&theta=2.468381806865469E-5]:0.0798343933434925)[&theta=0.03140808126718518]:0.0;
tree STATE_2195000 = (((1[&theta=0.005374630331845609]:0.037565755664257704,2[&theta=0.003611641385443429]:0.037565755664257704)[&theta=0.01892813595783618]:0.0024381294089798403,((((3[&theta=7.603962813416607E-4]:0.001091392357300094,(10[&theta=3.2164927376539953E-4]:4.949894616801172E-4,13[&theta=3.321885982590721E-4]:4.949894616801172E-4)[&theta=0.021286574488287135]:5.964028956199768E-4)[&theta=0.374353749135664]:0.0071443301269288936,(6[&theta=7.388218618722002E-4]:0.0010537555368249209,7[&theta=7.118063809882844E-4]:0.0010537555368249209)[&theta=0.6391859737543688]:0.007181966947404066)[&theta=0.3954156303888275]:0.020622344352021527,12[&theta=0.005073107004275313]:0.028858066836250515)[&theta=0.030250583408161932]:0.0040149846875963055,((4[&theta=6.993503636901303E-4]:0.0010037616198143601,8[&theta=5.774693831436833E-4]:0.0010037616198143601)[&theta=0.11959479939023089]:0.011037536069750215,(5[&theta=5.919483080172918E-4]:7.884582438116993E-4,9[&theta=5.073850605568488E-4]:7.884582438116993E-4)[&theta=0.0621346518451597]:0.011252839445752876)[&theta=0.1798347088292342]:0.020831753834282245)[&theta=0.3615243922965429]:0.0071308335493907235)[&theta=0.026051192386076855]:0.04126430083601662,11[&theta=3.718429047832917E-5]:0.08126818590925416)[&theta=0.03031450142360671]:0.0;
tree STATE_2195500 = (((1[&theta=0.00494027304644173]:0.037565755664257704,2[&theta=0.0032556199185610644]:0.037565755664257704)[&theta=0.017798707460480886]:0.0024381294089798403,((((3[&theta=7.603962813416607E-4]:0.001089875082236418,(10[&theta=3.2164927376539953E-4]:4.949894616801172E-4,13[&theta=3.2170085179997573E-4]:4.949894616801172E-4)[&theta=0.029201254414034053]:5.948856205563006E-4)[&theta=0.2820797952574078]:0.00714584740199257,(6[&theta=7.475134496581167E-4]:0.0010537555368249209,7[&theta=7.118063809882844E-4]:0.0010537555368249209)[&theta=0.6663510838197036]:0.007181966947404066)[&theta=0.47391140767069745]:0.020622344352021527,12[&theta=0.0051168339256494385]:0.028858066836250515)[&theta=0.029172793966276457]:0.0040149846875963055,((4[&theta=7.104326448785535E-4]:0.0010037616198143601,8[&theta=6.021887389933814E-4]:0.0010037616198143601)[&theta=0.11959479939023089]:0.01117206829078281,(5[&theta=5.915193815991073E-4]:7.884582438116993E-4,9[&theta=5.073850605568488E-4]:7.884582438116993E-4)[&theta=0.0621346518451597]:0.011387371666785471)[&theta=0.18528607615920137]:0.02069722161324965)[&theta=0.35387544800815984]:0.0071308335493907235)[&theta=0.026051192386076855]:0.04126430083601662,11[&theta=5.959708913900263E-5]:0.08126818590925416)[&theta=0.029705592167288058]:0.0;
tree STATE_2196000 = (((1[&theta=0.005738476300009859]:0.03784947737270254,2[&theta=0.003100353109816515]:0.03784947737270254)[&theta=0.016263093149662917]:0.0024565437927475398,((((3[&theta=7.959255263310561E-4]:0.0010981065476989317,(10[&theta=3.2164927376539953E-4]:4.987279531132523E-4,13[&theta=3.2610108100842976E-4]:4.987279531132523E-4)[&theta=0.020406248039039673]:5.993785945856794E-4)[&theta=0.3159610913317852]:0.007199817620275931,(6[&theta=7.475134496581167E-4]:0.001061714203325955,7[&theta=7.118063809882844E-4]:0.001061714203325955)[&theta=0.5911739937891582]:0.007236209964648908)[&theta=0.42288001168003164]:0.020778098087524316,12[&theta=0.005171325707274398]:0.02907602225549918)[&theta=0.029172793966276457]:0.004045308536932007,((4[&theta=6.95417181754614E-4]:0.001011342698821272,8[&theta=5.912440275728101E-4]:0.001011342698821272)[&theta=0.1183245372708012]:0.011256447221707369,(5[&theta=6.076333336793755E-4]:7.944132077413751E-4,9[&theta=5.093453446985251E-4]:7.944132077413751E-4)[&theta=0.06154987969281186]:0.011473376712787265)[&theta=0.18528607615920137]:0.020853540871902547)[&theta=0.29249365069125133]:0.007184690373018894)[&theta=0.026051192386076855]:0.04157595643095825,11[&theta=6.197048647533523E-5]:0.08188197759640833)[&theta=0.03127628375390141]:0.0;
tree STATE_2196500 = (((1[&theta=0.005574641868766703]:0.03784947737270254,2[&theta=0.0031510099721967703]:0.03784947737270254)[&theta=0.017256747909565415]:0.0024565437927475398,((((3[&theta=7.705248521101049E-4]:0.0010981065476989317,(10[&theta=3.2164927376539953E-4]:4.987279531132523E-4,13[&theta=3.2610108100842976E-4]:4.987279531132523E-4)[&theta=0.021752813450562052]:5.993785945856794E-4)[&theta=0.337571603837987]:0.007199817620275931,(6[&theta=7.475134496581167E-4]:0.001061714203325955,7[&theta=7.368475591742581E-4]:0.001061714203325955)[&theta=0.6869684458057336]:0.007236209964648908)[&theta=0.44977554618286997]:0.020778098087524316,12[&theta=0.0050349565577654095]:0.02907602225549918)[&theta=0.027848804202580763]:0.004045308536932007,((4[&theta=6.97130705223831E-4]:0.001011342698821272,8[&theta=5.820191291659626E-4]:0.001011342698821272)[&theta=0.1178783372018839]:0.011256447221707369,(5[&theta=6.037508981900021E-4]:7.944132077413751E-4,9[&theta=5.093453446985251E-4]:7.944132077413751E-4)[&theta=0.059473168112692945]:0.011473376712787265)[&theta=0.18033416426219678]:0.020853540871902547)[&theta=0.46510243112625616]:0.007184690373018894)[&theta=0.026051192386076855]:0.04157595643095825,11[&theta=2.0400752333516077E-5]:0.08188197759640833)[&theta=0.030530727184271987]:0.0;
tree STATE_2197000 = (((1[&theta=0.005574641868766703]:0.03784947737270254,2[&theta=0.0033138265565011557]:0.03784947737270254)[&theta=0.018162210551671682]:0.0024565437927475398,((((3[&theta=7.721436525735514E-4]:0.0010981065476989317,(10[&theta=3.2164927376539953E-4]:4.987279531132523E-4,13[&theta=3.2610108100842976E-4]:4.987279531132523E-4)[&theta=0.023658267248647395]:5.993785945856794E-4)[&theta=0.3709757979673382]:0.007199817620275931,(6[&theta=7.475134496581167E-4]:0.001061714203325955,7[&theta=7.178549950776167E-4]:0.001061714203325955)[&theta=0.6467897796218588]:0.007236209964648908)[&theta=0.4449887835847024]:0.020778098087524316,12[&theta=0.005217365190226959]:0.02907602225549918)[&theta=0.027853352656160475]:0.004045308536932007,((4[&theta=6.97130705223831E-4]:0.001011342698821272,8[&theta=5.988786413579319E-4]:0.001011342698821272)[&theta=0.12405144265814172]:0.011256447221707369,(5[&theta=5.846030928273854E-4]:7.944132077413751E-4,9[&theta=5.277686248708274E-4]:7.944132077413751E-4)[&theta=0.06262772485855078]:0.011473376712787265)[&theta=0.18562316276612242]:0.020853540871902547)[&theta=0.33136154206334345]:0.007184690373018894)[&theta=0.02665645492281074]:0.04157595643095825,11[&theta=3.5899048843449965E-5]:0.08188197759640833)[&theta=0.029965928673933218]:0.0;
tree STATE_2197500 = (((1[&theta=0.005075833842711793]:0.03792105238866239,2[&theta=0.003063450977177052]:0.03792105238866239)[&theta=0.017333000092316184]:0.002461189224425245,((((3[&theta=7.721436525735514E-4]:0.0011001831151744405,(10[&theta=3.2164927376539953E-4]:4.996710694699777E-4,13[&theta=3.2610108100842976E-4]:4.996710694699777E-4)[&theta=0.028385528128782367]:6.005120457044629E-4)[&theta=0.3645769945316919]:0.007213432790070876,(6[&theta=7.475134496581167E-4]:0.001063721951287692,7[&theta=7.084243470272365E-4]:0.001063721951287692)[&theta=0.6111426642167742]:0.007249893953957624)[&theta=0.43700938101381503]:0.02101171968452513,12[&theta=0.005076087495567774]:0.029325335589770445)[&theta=0.025787755589653422]:0.003858629086789068,((4[&theta=6.97130705223831E-4]:0.0010132551920664552,8[&theta=5.988786413579319E-4]:0.0010132551920664552)[&theta=0.14661541480571139]:0.012569975035430276,(5[&theta=5.968326635591953E-4]:7.959154778378126E-4,9[&theta=5.277686248708274E-4]:7.959154778378126E-4)[&theta=0.06262772485855078]:0.01278731474965892)[&theta=0.17107307135170477]:0.01960073444906278)[&theta=0.3347412150356426]:0.007198276936528122)[&theta=0.02665645492281074]:0.04165457838168664,11[&theta=4.818955309760588E-5]:0.08203681999477427)[&theta=0.028994767038052604]:0.0;
tree STATE_2198000 = (((1[&theta=0.005591289174849117]:0.0374775132262079,2[&theta=0.003301707271083495]:0.0374775132262079)[&theta=0.019256193188053244]:0.0024324022119748684,((((3[&theta=7.721436525735514E-4]:0.0010873149518004477,(10[&theta=3.1191975511946855E-4]:4.93826725136282E-4,13[&theta=3.2610108100842976E-4]:4.93826725136282E-4)[&theta=0.021777718379033965]:5.934882266641657E-4)[&theta=0.3989022060025805]:0.007129061715520045,(6[&theta=7.258423547367888E-4]:0.0010512802516607148,7[&theta=7.204163633004111E-4]:0.0010512802516607148)[&theta=0.7459075913294363]:0.0071650964156597784)[&theta=0.40590529305923956]:0.02076595855809106,12[&theta=0.004926959879310809]:0.028982335225411555)[&theta=0.025583995126898875]:0.0038134970821222178,((4[&theta=7.030093578758396E-4]:0.001001403770997345,8[&theta=5.821531494055825E-4]:0.001001403770997345)[&theta=0.1398852935676388]:0.01242295178981604,(5[&theta=6.183378238238931E-4]:7.866061453644793E-4,9[&theta=5.11957793603374E-4]:7.866061453644793E-4)[&theta=0.06262772485855078]:0.012637749415448906)[&theta=0.17107307135170477]:0.019371476746720385)[&theta=0.24425405445620746]:0.007114083130648992)[&theta=0.025903149808780716]:0.04116737046829729,11[&theta=7.588798603138614E-5]:0.08107728590648006)[&theta=0.02807340280114113]:0.0;
tree STATE_2198500 = (((1[&theta=0.005359157242731976]:0.037446633358254273,2[&theta=0.003301707271083495]:0.037446633358254273)[&theta=0.017686490580095065]:0.0024303980165880923,((((3[&theta=7.721436525735514E-4]:0.0010864190507855395,(10[&theta=3.2610029836537604E-4]:4.934198330361542E-4,13[&theta=3.2610108100842976E-4]:4.934198330361542E-4)[&theta=0.021175659238157916]:5.929992177493853E-4)[&theta=0.3828628770281158]:0.007123187673582425,(6[&theta=7.194129339879278E-4]:0.0010504140416974872,7[&theta=7.002291687460637E-4]:0.0010504140416974872)[&theta=0.7671060375440809]:0.007159192682670477)[&theta=0.40590529305923956]:0.020748848296416718,12[&theta=0.004911734740627632]:0.02895845502078468)[&theta=0.026764360119575538]:0.003810354923633026,((4[&theta=7.030093578758396E-4]:0.0010005786571209252,8[&theta=5.821531494055825E-4]:0.0010005786571209252)[&theta=0.1324778031270588]:0.012412715808881333,(5[&theta=6.183378238238931E-4]:7.859580155445056E-4,9[&theta=5.11957793603374E-4]:7.859580155445056E-4)[&theta=0.06262772485855078]:0.012627336450457754)[&theta=0.16907330266438528]:0.01935551547841545)[&theta=0.3011374430746834]:0.007108221430424659)[&theta=0.02552425884909752]:0.04113345031579448,11[&theta=6.636040444550326E-5]:0.08101048169063685)[&theta=0.03026932686523717]:0.0;
tree STATE_2199000 = (((1[&theta=0.005359157242731976]:0.037446633358254273,2[&theta=0.003312211199698985]:0.037446633358254273)[&theta=0.017508252312769975]:0.0024303980165880923,((((3[&theta=7.839712332734092E-4]:0.0010864190507855395,(10[&theta=3.2610029836537604E-4]:4.934198330361542E-4,13[&theta=3.248990329299074E-4]:4.934198330361542E-4)[&theta=0.021997889711321023]:5.929992177493853E-4)[&theta=0.3396738297138089]:0.007123187673582425,(6[&theta=7.194129339879278E-4]:0.0010504140416974872,7[&theta=7.002291687460637E-4]:0.0010504140416974872)[&theta=0.5638443877685807]:0.007159192682670477)[&theta=0.48151616438374595]:0.020748848296416718,12[&theta=0.0050925265379562976]:0.02895845502078468)[&theta=0.025476101200573455]:0.003810354923633026,((4[&theta=6.933885067374799E-4]:0.0010005786571209252,8[&theta=5.864397829681479E-4]:0.0010005786571209252)[&theta=0.12397380665227338]:0.012412715808881333,(5[&theta=6.036965597563754E-4]:7.859580155445056E-4,9[&theta=5.11957793603374E-4]:7.859580155445056E-4)[&theta=0.06482108168121029]:0.012627336450457754)[&theta=0.1753834035890829]:0.01935551547841545)[&theta=0.5319103244559867]:0.007108221430424659)[&theta=0.025941226182502802]:0.04113345031579448,11[&theta=8.352903104117204E-5]:0.08101048169063685)[&theta=0.03170641291659645]:0.0;
tree STATE_2199500 = (((1[&theta=0.005643973375460663]:0.03767098635915491,2[&theta=0.00310552046268601]:0.03767098635915491)[&theta=0.016407413095640474]:0.002444959194443201,((((3[&theta=7.839712332734092E-4]:0.0010929280838392582,(10[&theta=3.2610029836537604E-4]:4.963760459268158E-4,13[&theta=3.218400923094301E-4]:4.963760459268158E-4)[&theta=0.022057211616721528]:5.965520379124424E-4)[&theta=0.3121755231305492]:0.005855440395417718,(6[&theta=7.194129339879278E-4]:0.001056707358914776,7[&theta=7.165367828427281E-4]:0.001056707358914776)[&theta=0.6415936378921814]:0.0058916611203422)[&theta=0.4655100123884225]:0.022183584549297933,12[&theta=0.005013974882539384]:0.029131953028554907)[&theta=0.02862397325310279]:0.0038331837999550956,((4[&theta=6.856535865064499E-4]:0.0010065733969474556,8[&theta=5.864397829681479E-4]:0.0010065733969474556)[&theta=0.14148577689535705]:0.012487083777141835,(5[&theta=6.036965597563754E-4]:7.906669045301279E-4,9[&theta=5.11957793603374E-4]:7.906669045301279E-4)[&theta=0.07066903101658552]:0.012702990269559162)[&theta=0.1562520360682596]:0.019471479654420712)[&theta=0.28962959947488276]:0.007150808725088109)[&theta=0.02600821338038109]:0.04137989204334465,11[&theta=2.3910333016748976E-5]:0.08149583759694276)[&theta=0.025729677655162538]:0.0;
tree STATE_2200000 = (((1[&theta=0.0054785112989399615]:0.03767098635915491,2[&theta=0.0032709353740373263]:0.03767098635915491)[&theta=0.0172270238861884]:0.002444959194443201,((((3[&theta=7.68980184390103E-4]:0.0010929280838392582,(10[&theta=3.2610029836537604E-4]:4.963760459268158E-4,13[&theta=3.326481347996516E-4]:4.963760459268158E-4)[&theta=0.02175481500749316]:5.965520379124424E-4)[&theta=0.3512734277987804]:0.005855440395417718,(6[&theta=7.357501596413789E-4]:0.001056707358914776,7[&theta=7.046340262015011E-4]:0.001056707358914776)[&theta=0.604936301693343]:0.0058916611203422)[&theta=0.4735158057970702]:0.022183584549297933,12[&theta=0.005013974882539384]:0.029131953028554907)[&theta=0.02705667442647658]:0.0038331837999550956,((4[&theta=6.793123721910785E-4]:0.0010065733969474556,8[&theta=5.771430789379396E-4]:0.0010065733969474556)[&theta=0.14366182471403904]:0.012487083777141835,(5[&theta=6.111224276277017E-4]:7.906669045301279E-4,9[&theta=5.11957793603374E-4]:7.906669045301279E-4)[&theta=0.06271296332980095]:0.012702990269559162)[&theta=0.16445311551373945]:0.019471479654420712)[&theta=0.24366344111171667]:0.007150808725088109)[&theta=0.026638409292023643]:0.04137989204334465,11[&theta=3.870268558540263E-5]:0.08149583759694276)[&theta=0.029643047538568234]:0.0;
tree STATE_2200500 = (((1[&theta=0.005292338433486272]:0.03767098635915491,2[&theta=0.003094279367141498]:0.03767098635915491)[&theta=0.017869416651764745]:0.002444959194443201,((((3[&theta=7.594393929865778E-4]:0.0010929280838392582,(10[&theta=3.354512391191224E-4]:4.963760459268158E-4,13[&theta=3.326481347996516E-4]:4.963760459268158E-4)[&theta=0.026417814748007553]:5.965520379124424E-4)[&theta=0.32076039018490243]:0.005855440395417718,(6[&theta=7.229026452497053E-4]:0.001056707358914776,7[&theta=6.796089526510216E-4]:0.001056707358914776)[&theta=0.8180851472738867]:0.0058916611203422)[&theta=0.4609507240085646]:0.022183584549297933,12[&theta=0.005013974882539384]:0.029131953028554907)[&theta=0.02705667442647658]:0.0038331837999550956,((4[&theta=6.793123721910785E-4]:0.0010065733969474556,8[&theta=6.02318516681248E-4]:0.0010065733969474556)[&theta=0.13651333220646786]:0.012487083777141835,(5[&theta=6.208839944674895E-4]:7.906669045301279E-4,9[&theta=5.274968610549148E-4]:7.906669045301279E-4)[&theta=0.06664972732439779]:0.012702990269559162)[&theta=0.16337180468557466]:0.019471479654420712)[&theta=0.31185883386836255]:0.007150808725088109)[&theta=0.026263580936861368]:0.04137989204334465,11[&theta=3.846997046211212E-5]:0.08149583759694276)[&theta=0.029630409562535865]:0.0;
tree STATE_2201000 = (((1[&theta=0.005657189686210559]:0.03680450051568888,2[&theta=0.002992640007225867]:0.03680450051568888)[&theta=0.0192756673457766]:0.0027960332497211846,((((3[&theta=7.594393929865778E-4]:0.001078886086068075,(10[&theta=3.0744349688941873E-4]:4.899985802603757E-4,13[&theta=3.326481347996516E-4]:4.899985802603757E-4)[&theta=0.02257186629120129]:5.888875058076993E-4)[&theta=0.3026643250596002]:0.005780209387817547,(6[&theta=7.229026452497053E-4]:0.0010431307269313157,7[&theta=6.796089526510216E-4]:0.0010431307269313157)[&theta=0.4322104766881086]:0.0058159647469543056)[&theta=0.4446954944832623]:0.021898568682834105,12[&theta=0.005282537335079927]:0.028757664156719726)[&theta=0.028995251787401467]:0.0038426990600591536,((4[&theta=6.922527972810554E-4]:9.93640888756416E-4,8[&theta=6.02318516681248E-4]:9.93640888756416E-4)[&theta=0.12161242802838404]:0.012326649064959078,(5[&theta=5.839508706230141E-4]:7.805083743621052E-4,9[&theta=5.274968610549148E-4]:7.805083743621052E-4)[&theta=0.06598021577331828]:0.01253978157935339)[&theta=0.16849553792519076]:0.019280073263063385)[&theta=0.32356582915268906]:0.007000170548631182)[&theta=0.026263580936861368]:0.04084824100386976,11[&theta=2.6763985184049725E-5]:0.08044877476927982)[&theta=0.031249493485133707]:0.0;
tree STATE_2201500 = (((1[&theta=0.00584974399939082]:0.03678571135752617,2[&theta=0.0030864832968859534]:0.03678571135752617)[&theta=0.023162859236052838]:0.002794605839751718,((((3[&theta=7.621487089880408E-4]:0.0010783353012176723,(10[&theta=3.065307496034074E-4]:4.89748429852273E-4,13[&theta=3.326481347996516E-4]:4.89748429852273E-4)[&theta=0.01920991307627881]:5.885868713653992E-4)[&theta=0.3031485222221043]:0.006341096919616902,(6[&theta=7.075987477169813E-4]:0.0010425981956392705,7[&theta=6.92997101437491E-4]:0.0010425981956392705)[&theta=0.42564895580212847]:0.006376834025195304)[&theta=0.4690170483178235]:0.021323550788398846,12[&theta=0.004995044191119267]:0.02874298300923342)[&theta=0.028995251787401467]:0.0038407373140933176,((4[&theta=6.860371771675146E-4]:9.931336226461798E-4,8[&theta=5.947602426087951E-4]:9.931336226461798E-4)[&theta=0.12053954021533073]:0.012320356156329629,(5[&theta=5.839508706230141E-4]:7.801099150680588E-4,9[&theta=5.258041345863882E-4]:7.801099150680588E-4)[&theta=0.06470449483911653]:0.01253337986390775)[&theta=0.1641782953026894]:0.019270230544350928)[&theta=0.33296944421084124]:0.006996596873951148)[&theta=0.026263580936861368]:0.04082738746557591,11[&theta=6.1439915182678E-5]:0.0804077046628538)[&theta=0.031249493485133707]:0.0;
tree STATE_2202000 = (((1[&theta=0.005507908818165635]:0.03779616684745752,2[&theta=0.0036571522710479596]:0.03779616684745752)[&theta=0.021764425368933433]:0.0028713700155352517,((((3[&theta=7.747368707885726E-4]:0.0011079557648404114,(10[&theta=3.3346210310680513E-4]:5.032011801557748E-4,13[&theta=3.4410601807544663E-4]:5.032011801557748E-4)[&theta=0.020264893507365298]:6.047545846846365E-4)[&theta=0.32587191928983816]:0.006515278577607396,(6[&theta=7.477153293703551E-4]:0.001071237007604522,7[&theta=7.044431086763898E-4]:0.001071237007604522)[&theta=0.49624817731350784]:0.006551997334843285)[&theta=0.5139382376083339]:0.021909280903811154,12[&theta=0.004776784624259769]:0.02953251524625896)[&theta=0.028450138019199336]:0.003988934634784239,((4[&theta=6.973682296058651E-4]:0.001020413707336806,8[&theta=5.952006100880595E-4]:0.001020413707336806)[&theta=0.13543489025678532]:0.012658780263317185,(5[&theta=5.935957968116631E-4]:8.015385164825895E-4,9[&theta=5.31467318437699E-4]:8.015385164825895E-4)[&theta=0.06916047259401328]:0.012877655454171402)[&theta=0.17041535713553577]:0.019842255910389205)[&theta=0.395685250470875]:0.007146086981949573)[&theta=0.026881111772175826]:0.04194886252427978,11[&theta=4.627571139509622E-5]:0.08261639938727255)[&theta=0.031026046565522165]:0.0;
tree STATE_2202500 = (((1[&theta=0.005314941984831841]:0.03779616684745752,2[&theta=0.0036571522710479596]:0.03779616684745752)[&theta=0.02388395764539033]:0.0028713700155352517,((((3[&theta=7.581296670468627E-4]:0.0011079557648404114,(10[&theta=3.2047969544780436E-4]:5.032011801557748E-4,13[&theta=3.4259308508089814E-4]:5.032011801557748E-4)[&theta=0.018699366979937314]:6.047545846846365E-4)[&theta=0.32721056954851746]:0.006515278577607396,(6[&theta=7.421919603133947E-4]:0.001071237007604522,7[&theta=7.06479144968522E-4]:0.001071237007604522)[&theta=0.5375202952345508]:0.006551997334843285)[&theta=0.43675564284161345]:0.021909280903811154,12[&theta=0.005135867224889444]:0.02953251524625896)[&theta=0.02782094266644504]:0.003988934634784239,((4[&theta=6.973682296058651E-4]:0.001020413707336806,8[&theta=6.031048513917334E-4]:0.001020413707336806)[&theta=0.13565512006882782]:0.012658780263317185,(5[&theta=5.935957968116631E-4]:8.015385164825895E-4,9[&theta=5.257658157117886E-4]:8.015385164825895E-4)[&theta=0.07163374155489458]:0.012877655454171402)[&theta=0.17041535713553577]:0.019842255910389205)[&theta=0.23851513443070424]:0.007146086981949573)[&theta=0.025223015122506843]:0.04194886252427978,11[&theta=4.711812911751329E-5]:0.08261639938727255)[&theta=0.02815763313646486]:0.0;
tree STATE_2203000 = (((1[&theta=0.005211451014936321]:0.03756039398371953,2[&theta=0.0032474572645466585]:0.03756039398371953)[&theta=0.021290907066203228]:0.0028534583808939237,((((3[&theta=7.581296670468627E-4]:0.001101044325788252,(10[&theta=3.2663795225783927E-4]:5.000622062021332E-4,13[&theta=3.4259308508089814E-4]:5.000622062021332E-4)[&theta=0.016676310745514716]:6.009821195861189E-4)[&theta=0.3436244838323277]:0.006474636205207757,(6[&theta=7.282276730643894E-4]:0.0010645546205242558,7[&theta=7.091608963871561E-4]:0.0010645546205242558)[&theta=0.8443433806890821]:0.006511125910471753)[&theta=0.43675564284161345]:0.021772610592189878,12[&theta=0.004973860655425845]:0.029348291123185887)[&theta=0.02782094266644504]:0.003964051620961629,((4[&theta=6.90801913208439E-4]:0.0010140483565077845,8[&theta=6.031048513917334E-4]:0.0010140483565077845)[&theta=0.1284063296057311]:0.012579814666457644,(5[&theta=5.935957968116631E-4]:7.965385112653908E-4,9[&theta=5.257658157117886E-4]:7.965385112653908E-4)[&theta=0.06526556986198419]:0.012797324511700039)[&theta=0.16992353239874408]:0.019718479721182087)[&theta=0.25459426497739723]:0.0071015096204659345)[&theta=0.025223015122506843]:0.041687185103714414,11[&theta=5.50053098641294E-5]:0.08210103746832786)[&theta=0.02747461231904606]:0.0;
tree STATE_2203500 = (((1[&theta=0.005570775014242743]:0.03709813481085693,2[&theta=0.003485776065453128]:0.03709813481085693)[&theta=0.022271895155742003]:0.002818340609990838,((((3[&theta=7.768410711285038E-4]:0.0010874936734829395,(10[&theta=3.258950333579998E-4]:4.939078953096798E-4,13[&theta=3.2189990859800684E-4]:4.939078953096798E-4)[&theta=0.019678917304878436]:5.935857781732597E-4)[&theta=0.3289235731517656]:0.006394952270632873,(6[&theta=7.282276730643894E-4]:0.0010514530503286956,7[&theta=7.091608963871561E-4]:0.0010514530503286956)[&theta=0.6089522799302268]:0.006430992893787117)[&theta=0.45191307402990244]:0.02150465310037636,12[&theta=0.004805770557817714]:0.02898709904449217)[&theta=0.02809400833557583]:0.003915265678399775,((4[&theta=6.90801913208439E-4]:0.0010015683714808662,8[&theta=5.959583981837067E-4]:0.0010015683714808662)[&theta=0.1379766523318816]:0.012424993747246786,(5[&theta=6.087580802695769E-4]:7.867354396168255E-4,9[&theta=5.257658157117886E-4]:7.867354396168255E-4)[&theta=0.06851736879143373]:0.012639826679110826)[&theta=0.1661712987898504]:0.019475802604164292)[&theta=0.299053371841064]:0.007014110697955822)[&theta=0.026738501501298095]:0.041174137138526246,11[&theta=5.5740466323767576E-5]:0.08109061255937401)[&theta=0.02806825544585823]:0.0;
tree STATE_2204000 = (((1[&theta=0.005084651822621064]:0.03740711180631914,2[&theta=0.0031447957256312943]:0.03740711180631914)[&theta=0.02174376232406018]:0.0028418135532615393,((((3[&theta=7.768410711285038E-4]:0.001096551016379828,(10[&theta=3.258950333579998E-4]:4.980214761758314E-4,13[&theta=3.1893707292323623E-4]:4.980214761758314E-4)[&theta=0.021615090034226823]:5.985295402039965E-4)[&theta=0.3106031396837128]:0.006448213523490419,(6[&theta=7.277687010814752E-4]:0.001060210223863605,7[&theta=7.033232828799974E-4]:0.001060210223863605)[&theta=0.7683328881502867]:0.006484554316006643)[&theta=0.5026103666137943]:0.021683757606230567,12[&theta=0.0047066060926669265]:0.029228522146100815)[&theta=0.02672677146689429]:0.003947874515256831,((4[&theta=6.90801913208439E-4]:0.0010099100735030276,8[&theta=5.828236883896035E-4]:0.0010099100735030276)[&theta=0.14509234172186153]:0.012528477042464571,(5[&theta=6.087580802695769E-4]:7.932878755707029E-4,9[&theta=5.257658157117886E-4]:7.932878755707029E-4)[&theta=0.06851736879143373]:0.012745099240396896)[&theta=0.1614473222122915]:0.019638009545390047)[&theta=0.288041081033834]:0.0070725286982230365)[&theta=0.026738501501298095]:0.04151706168847121,11[&theta=3.107017791870488E-5]:0.0817659870480519)[&theta=0.030326603056779984]:0.0;
tree STATE_2204500 = (((1[&theta=0.005624502662712755]:0.037494601394208835,2[&theta=0.0032501217966854927]:0.037494601394208835)[&theta=0.018323844763387408]:0.002848460126189209,((((3[&theta=7.768410711285038E-4]:0.0010991156836821264,(10[&theta=3.1422095646853565E-4]:4.991862732319751E-4,13[&theta=3.371675376824107E-4]:4.991862732319751E-4)[&theta=0.022295740577800906]:5.999294104501513E-4)[&theta=0.35891473605413143]:0.006463294921560281,(6[&theta=7.277687010814752E-4]:0.0010626898955378718,7[&theta=7.033232828799974E-4]:0.0010626898955378718)[&theta=0.5554569560047051]:0.006499720709704536)[&theta=0.4544742987540779]:0.021734472642095718,12[&theta=0.004914632859511097]:0.029296883247338125)[&theta=0.028959398808725906]:0.003957107997814062,((4[&theta=6.90801913208439E-4]:0.0010122721007184382,8[&theta=6.054770989974672E-4]:0.0010122721007184382)[&theta=0.1278975354806649]:0.012557779259085997,(5[&theta=6.121405843826312E-4]:7.951432561643964E-4,9[&theta=5.398749381837923E-4]:7.951432561643964E-4)[&theta=0.06367627583069549]:0.012774908103640039)[&theta=0.1724810404269086]:0.01968393988534775)[&theta=0.33031113074815494]:0.007089070275245857)[&theta=0.026320242666251468]:0.04161416382873594,11[&theta=1.588439536952368E-5]:0.08195722534913398)[&theta=0.03303409541194704]:0.0;
tree STATE_2205000 = (((1[&theta=0.005624502662712755]:0.03746360902721898,2[&theta=0.003374370766662425]:0.03746360902721898)[&theta=0.022875631001690502]:0.002846105639988418,((((3[&theta=7.768410711285038E-4]:0.0010982071743136752,(10[&theta=3.1422095646853565E-4]:4.987736547855581E-4,13[&theta=3.371675376824107E-4]:4.987736547855581E-4)[&theta=0.026755737599624116]:5.99433519528117E-4)[&theta=0.28538391630692506]:0.0064579524775623676,(6[&theta=7.241404447943696E-4]:0.001061811495074492,7[&theta=7.065924061509367E-4]:0.001061811495074492)[&theta=0.7498710243020669]:0.0064943481568015505)[&theta=0.45156371068108114]:0.021716507315691184,12[&theta=0.005073544744040055]:0.029272666967567227)[&theta=0.028709811685533524]:0.003953837123108737,((4[&theta=7.015091068738893E-4]:0.0010114353747026257,8[&theta=5.936956905273319E-4]:0.0010114353747026257)[&theta=0.13957587189677628]:0.012547399223323428,(5[&theta=6.004418641967149E-4]:7.944860049685387E-4,9[&theta=5.08549664209712E-4]:7.944860049685387E-4)[&theta=0.0695324116393809]:0.012764348593057516)[&theta=0.17311604294177982]:0.01966766949264991)[&theta=0.3236117608165556]:0.007083210576531433)[&theta=0.026320242666251468]:0.04157976630510857,11[&theta=6.167023876704478E-5]:0.08188948097231596)[&theta=0.033958985511572344]:0.0;
tree STATE_2205500 = (((1[&theta=0.005508257919938037]:0.037341827553321355,2[&theta=0.003374370766662425]:0.037341827553321355)[&theta=0.01899260009709593]:0.002836853916817428,((((3[&theta=7.807488651488272E-4]:0.001094637275635849,(10[&theta=3.269819906223127E-4]:4.971523109695644E-4,13[&theta=3.3116360583691236E-4]:4.971523109695644E-4)[&theta=0.022971001082079112]:5.974849646662847E-4)[&theta=0.2999712225973472]:0.0064369598665593285,(6[&theta=7.241404447943696E-4]:0.0010583599063933892,7[&theta=7.155288495075643E-4]:0.0010583599063933892)[&theta=0.8135077664379006]:0.006473237235801788)[&theta=0.5311495256691189]:0.021645914323251723,12[&theta=0.005073544744040055]:0.0291775114654469)[&theta=0.025491238907261047]:0.003940984540965531,((4[&theta=7.015091068738893E-4]:0.0010081475416859511,8[&theta=5.936956905273319E-4]:0.0010081475416859511)[&theta=0.1286627181925425]:0.01250661188834222,(5[&theta=5.898995830736769E-4]:7.919034006976633E-4,9[&theta=5.202249902765981E-4]:7.919034006976633E-4)[&theta=0.06748550075770593]:0.012722856029330508)[&theta=0.17311604294177982]:0.01960373657638426)[&theta=0.2974297361212072]:0.0070601854637263525)[&theta=0.026320242666251468]:0.04144460460135291,11[&theta=1.1085120879500593E-4]:0.08162328607149169)[&theta=0.02775687603121544]:0.0;
tree STATE_2206000 = (((1[&theta=0.005344407274700321]:0.037341827553321355,2[&theta=0.002861728381624502]:0.037341827553321355)[&theta=0.019939596816693314]:0.002836853916817428,((((3[&theta=7.807488651488272E-4]:0.001094637275635849,(10[&theta=3.278502358680525E-4]:4.971523109695644E-4,13[&theta=3.380826679052569E-4]:4.971523109695644E-4)[&theta=0.02494435507215157]:5.974849646662847E-4)[&theta=0.2818250354935853]:0.0064369598665593285,(6[&theta=7.241404447943696E-4]:0.0010583599063933892,7[&theta=7.155288495075643E-4]:0.0010583599063933892)[&theta=0.5134140993712529]:0.006473237235801788)[&theta=0.5259789535529668]:0.021645914323251723,12[&theta=0.0051244822196243565]:0.0291775114654469)[&theta=0.025016970213818483]:0.003940984540965531,((4[&theta=7.029319738998704E-4]:0.0010081475416859511,8[&theta=5.850778423635942E-4]:0.0010081475416859511)[&theta=0.14841359211608654]:0.01250661188834222,(5[&theta=6.069293635110267E-4]:7.919034006976633E-4,9[&theta=5.202249902765981E-4]:7.919034006976633E-4)[&theta=0.06401008288034295]:0.012722856029330508)[&theta=0.15983568467706658]:0.01960373657638426)[&theta=0.29780540525330323]:0.0070601854637263525)[&theta=0.026320242666251468]:0.04144460460135291,11[&theta=5.0983403153346023E-5]:0.08162328607149169)[&theta=0.034100860341310726]:0.0;
tree STATE_2206500 = (((1[&theta=0.005262698517667776]:0.037604425760747164,2[&theta=0.003554317234826556]:0.037604425760747164)[&theta=0.02123583559580616]:0.00285680346942626,((((3[&theta=7.807488651488272E-4]:0.0011023350720533644,(10[&theta=3.278502358680525E-4]:5.006484254940018E-4,13[&theta=3.380826679052569E-4]:5.006484254940018E-4)[&theta=0.020440996802842525]:6.016866465593626E-4)[&theta=0.2830750970981202]:0.00648222637419923,(6[&theta=7.241404447943696E-4]:0.0010658025901729498,7[&theta=7.155288495075643E-4]:0.0010658025901729498)[&theta=0.6649984300215076]:0.006518758856079645)[&theta=0.4246761065805542]:0.021798134465430406,12[&theta=0.005066067077520493]:0.029382695911683)[&theta=0.028338633740425476]:0.00396869864988194,((4[&theta=6.93994169249626E-4]:0.0010152371180300504,8[&theta=5.850778423635942E-4]:0.0010152371180300504)[&theta=0.13578968820144996]:0.012594561891811101,(5[&theta=6.069293635110267E-4]:7.97472287576075E-4,9[&theta=5.32752512614312E-4]:7.97472287576075E-4)[&theta=0.07074510772841679]:0.012812326722265076)[&theta=0.15437249972097122]:0.01974159555172379)[&theta=0.23665910213311447]:0.0071098346686084835)[&theta=0.025924871771663322]:0.04173605468799492,11[&theta=3.571826223779283E-5]:0.08219728391816834)[&theta=0.028440917198282668]:0.0;
tree STATE_2207000 = (((1[&theta=0.004966802336850994]:0.037604425760747164,2[&theta=0.003033135755679994]:0.037604425760747164)[&theta=0.019128924461452614]:0.00285680346942626,((((3[&theta=7.916276220055511E-4]:0.0011023350720533644,(10[&theta=3.2791113773988277E-4]:5.006484254940018E-4,13[&theta=3.3720780553032307E-4]:5.006484254940018E-4)[&theta=0.01697164957260345]:6.016866465593626E-4)[&theta=0.40296717426769607]:0.00648222637419923,(6[&theta=7.241404447943696E-4]:0.0010658025901729498,7[&theta=7.351011811129054E-4]:0.0010658025901729498)[&theta=0.5892246287082523]:0.006518758856079645)[&theta=0.45840233078772896]:0.021798134465430406,12[&theta=0.004941994940381585]:0.029382695911683)[&theta=0.028116019590223678]:0.00396869864988194,((4[&theta=7.023230955669784E-4]:0.0010152371180300504,8[&theta=5.73569533851644E-4]:0.0010152371180300504)[&theta=0.13578968820144996]:0.012594561891811101,(5[&theta=6.069293635110267E-4]:7.97472287576075E-4,9[&theta=5.098522220571025E-4]:7.97472287576075E-4)[&theta=0.06530267964204145]:0.012812326722265076)[&theta=0.1732923800668617]:0.01974159555172379)[&theta=0.3388028874749536]:0.0071098346686084835)[&theta=0.02570486846380673]:0.04173605468799492,11[&theta=2.4847021485520138E-5]:0.08219728391816834)[&theta=0.0292223177542067]:0.0;
tree STATE_2207500 = (((1[&theta=0.005516898814003827]:0.037604425760747164,2[&theta=0.003454679683400458]:0.037604425760747164)[&theta=0.02159956923072286]:0.00285680346942626,((((3[&theta=7.916276220055511E-4]:0.0011023350720533644,(10[&theta=3.335080239828757E-4]:5.006484254940018E-4,13[&theta=3.3720780553032307E-4]:5.006484254940018E-4)[&theta=0.02094655273027263]:6.016866465593626E-4)[&theta=0.33240844905511996]:0.00648222637419923,(6[&theta=7.464862777565903E-4]:0.0010658025901729498,7[&theta=7.098551661318522E-4]:0.0010658025901729498)[&theta=0.6468657829357339]:0.006518758856079645)[&theta=0.48210042080813975]:0.021798134465430406,12[&theta=0.0047882420045931556]:0.029382695911683)[&theta=0.028425510493555364]:0.00396869864988194,((4[&theta=6.847389503966495E-4]:0.0010152371180300504,8[&theta=5.817930821862225E-4]:0.0010152371180300504)[&theta=0.13578968820144996]:0.011910366044485993,(5[&theta=6.285842156659199E-4]:7.97472287576075E-4,9[&theta=5.110969084592033E-4]:7.97472287576075E-4)[&theta=0.0631579497503502]:0.012128130874939969)[&theta=0.16415077234496814]:0.020425791399048897)[&theta=0.3197457594209823]:0.0071098346686084835)[&theta=0.025695277908982066]:0.04173605468799492,11[&theta=4.539409211707121E-5]:0.08219728391816834)[&theta=0.03279354813728447]:0.0;
tree STATE_2208000 = (((1[&theta=0.0053594265981164275]:0.037604425760747164,2[&theta=0.0035800734565637014]:0.037604425760747164)[&theta=0.02249713174033305]:0.0030370829643430186,((((3[&theta=7.754960533636159E-4]:0.0011023350720533644,(10[&theta=3.3189271223694463E-4]:5.006484254940018E-4,13[&theta=3.406372412114871E-4]:5.006484254940018E-4)[&theta=0.021674727211230375]:6.016866465593626E-4)[&theta=0.31457326274779385]:0.00648222637419923,(6[&theta=7.19333059409945E-4]:0.0010658025901729498,7[&theta=7.113688548117253E-4]:0.0010658025901729498)[&theta=0.7662694341613693]:0.006518758856079645)[&theta=0.47828887357501776]:0.021798134465430406,12[&theta=0.005328972651686779]:0.029382695911683)[&theta=0.027743710799131665]:0.00396869864988194,((4[&theta=6.847389503966495E-4]:0.0010152371180300504,8[&theta=5.817930821862225E-4]:0.0010152371180300504)[&theta=0.12691333281095266]:0.011910366044485993,(5[&theta=6.297409551895386E-4]:7.97472287576075E-4,9[&theta=5.228739043698337E-4]:7.97472287576075E-4)[&theta=0.06546578894111697]:0.012128130874939969)[&theta=0.17171803036832178]:0.020425791399048897)[&theta=0.31021841042198284]:0.007290114163525242)[&theta=0.025695277908982066]:0.04155577519307816,11[&theta=3.2118225486809705E-5]:0.08219728391816834)[&theta=0.029142850388615745]:0.0;
tree STATE_2208500 = (((1[&theta=0.0053791270917256965]:0.03800697709850428,2[&theta=0.0032239969888625845]:0.03800697709850428)[&theta=0.01837706455427038]:0.0030898286419126925,((((3[&theta=7.754960533636159E-4]:0.001114684265868753,(10[&theta=3.3189271223694463E-4]:5.062570689968143E-4,13[&theta=3.406372412114871E-4]:5.062570689968143E-4)[&theta=0.02345273018399228]:6.084271968719386E-4)[&theta=0.3280422740344314]:0.006554845192088328,(6[&theta=7.19333059409945E-4]:0.0010777425194092316,7[&theta=7.394721373212192E-4]:0.0010777425194092316)[&theta=0.45271163118208824]:0.006591786938547849)[&theta=0.48550764862451495]:0.022042333705890087,12[&theta=0.005434627762777726]:0.029711863163847167)[&theta=0.027316696315049526]:0.004013159023197443,((4[&theta=7.098551916211675E-4]:0.0010266105744835183,8[&theta=5.817930821862225E-4]:0.0010266105744835183)[&theta=0.12691333281095266]:0.012043795001274603,(5[&theta=6.297409551895386E-4]:8.064061771812869E-4,9[&theta=5.14291554953062E-4]:8.064061771812869E-4)[&theta=0.06357813092225637]:0.012263999398576836)[&theta=0.17672070014309146]:0.020654616611286487)[&theta=0.42872194145807585]:0.007371783553372362)[&theta=0.025695277908982066]:0.04202131451503053,11[&theta=3.956479169359813E-5]:0.0831181202554475)[&theta=0.03111035170457801]:0.0;
tree STATE_2209000 = (((1[&theta=0.0053791270917256965]:0.03808676828481746,2[&theta=0.0035967457552561997]:0.03808676828481746)[&theta=0.020843160502060167]:0.0030963153743935115,((((3[&theta=7.783840686544577E-4]:0.001117024414618489,(10[&theta=3.190307232597428E-4]:5.073198962774475E-4,13[&theta=3.406372412114871E-4]:5.073198962774475E-4)[&theta=0.024673737526526674]:6.097045183410414E-4)[&theta=0.3213959885488589]:0.006568606320015457,(6[&theta=7.19333059409945E-4]:0.0010800051132993204,7[&theta=7.394721373212192E-4]:0.0010800051132993204)[&theta=0.5749209407704746]:0.006605625621334626)[&theta=0.4377096979940898]:0.022088608997685742,12[&theta=0.005077172459627969]:0.02977423973231969)[&theta=0.030014388649893]:0.004021584179412691,((4[&theta=7.098551916211675E-4]:0.0010287658228582417,8[&theta=6.067960611879028E-4]:0.0010287658228582417)[&theta=0.12059056260506032]:0.01206907953491099,(5[&theta=6.231178715945699E-4]:8.080991322763688E-4,9[&theta=5.129746160997329E-4]:8.080991322763688E-4)[&theta=0.06608109928831075]:0.012289746225492863)[&theta=0.17672070014309146]:0.02069797855396315)[&theta=0.42248383661580285]:0.007387259747478593)[&theta=0.025695277908982066]:0.040259358977545165,11[&theta=3.668028723404868E-5]:0.08144244263675614)[&theta=0.034366297925219086]:0.0;
tree STATE_2209500 = (((1[&theta=0.005207473829653264]:0.03808676828481746,2[&theta=0.0035967457552561997]:0.03808676828481746)[&theta=0.02525251117629006]:0.0030963153743935115,((((3[&theta=7.783840686544577E-4]:0.001117024414618489,(10[&theta=3.2294039022427474E-4]:5.073198962774475E-4,13[&theta=3.396979880329586E-4]:5.073198962774475E-4)[&theta=0.023105363000806855]:6.097045183410414E-4)[&theta=0.37262140709254177]:0.006568606320015457,(6[&theta=7.425345765253837E-4]:0.0010800051132993204,7[&theta=7.370811419391068E-4]:0.0010800051132993204)[&theta=0.8170750800309218]:0.006605625621334626)[&theta=0.4886654210477948]:0.022088608997685742,12[&theta=0.005576069815988596]:0.02977423973231969)[&theta=0.029271921937687156]:0.004021584179412691,((4[&theta=7.136199796174921E-4]:0.0010287658228582417,8[&theta=5.969758304205651E-4]:0.0010287658228582417)[&theta=0.13301821928479274]:0.01206907953491099,(5[&theta=6.136120413196302E-4]:8.080991322763688E-4,9[&theta=5.129746160997329E-4]:8.080991322763688E-4)[&theta=0.06527016430080014]:0.012289746225492863)[&theta=0.17138775810520704]:0.02069797855396315)[&theta=0.18213911031964944]:0.007387259747478593)[&theta=0.025695277908982066]:0.040259358977545165,11[&theta=5.923503323446878E-5]:0.08144244263675614)[&theta=0.032404625625536414]:0.0;
tree STATE_2210000 = (((1[&theta=0.005307074632867821]:0.03811637996194074,2[&theta=0.003469626295090582]:0.03811637996194074)[&theta=0.02457847813554247]:0.003098722695761731,((((3[&theta=7.919723840807086E-4]:0.0011178928780716533,(10[&theta=3.2294039022427474E-4]:5.077143270376119E-4,13[&theta=3.54936540206975E-4]:5.077143270376119E-4)[&theta=0.023124914982702083]:6.101785510340414E-4)[&theta=0.36156546682373797]:0.006573713276007199,(6[&theta=7.425345765253837E-4]:0.0010808447950089199,7[&theta=7.370811419391068E-4]:0.0010808447950089199)[&theta=0.6096708854162443]:0.006610761359069932)[&theta=0.4842930519163764]:0.022105782435790297,12[&theta=0.0049600846406293924]:0.02979738858986915)[&theta=0.027774847246733455]:0.004024710878200947,((4[&theta=7.136199796174921E-4]:0.0010295656670759011,8[&theta=5.969758304205651E-4]:0.0010295656670759011)[&theta=0.13819155766088986]:0.012078462995426474,(5[&theta=6.136120413196302E-4]:8.08727412691489E-4,9[&theta=5.15867704437042E-4]:8.08727412691489E-4)[&theta=0.06527016430080014]:0.012299301249810886)[&theta=0.17138775810520704]:0.020714070805567725)[&theta=0.2818224985041648]:0.0073930031896323745)[&theta=0.026550392685493755]:0.040290659799140684,11[&theta=2.0474335883019197E-5]:0.08150576245684316)[&theta=0.03669816247885089]:0.0;
tree STATE_2210500 = (((1[&theta=0.005338515731875]:0.03811637996194074,2[&theta=0.0034544358528776392]:0.03811637996194074)[&theta=0.027319117587055384]:0.003098722695761731,((((3[&theta=7.919723840807086E-4]:0.0011178928780716533,(10[&theta=3.2294039022427474E-4]:5.077143270376119E-4,13[&theta=3.2749677433968513E-4]:5.077143270376119E-4)[&theta=0.02443744670195115]:6.101785510340414E-4)[&theta=0.30052127799379386]:0.006573713276007199,(6[&theta=7.425345765253837E-4]:0.0010808447950089199,7[&theta=7.370811419391068E-4]:0.0010808447950089199)[&theta=0.691047837616678]:0.006610761359069932)[&theta=0.5815240252340872]:0.022105782435790297,12[&theta=0.0049600846406293924]:0.02979738858986915)[&theta=0.027774847246733455]:0.004024710878200947,((4[&theta=7.145243350700558E-4]:0.0010295656670759011,8[&theta=5.969758304205651E-4]:0.0010295656670759011)[&theta=0.12493241387757466]:0.012078462995426474,(5[&theta=6.136120413196302E-4]:8.08727412691489E-4,9[&theta=5.15867704437042E-4]:8.08727412691489E-4)[&theta=0.06527016430080014]:0.012299301249810886)[&theta=0.18086813811380933]:0.020714070805567725)[&theta=0.26126238852769523]:0.0073930031896323745)[&theta=0.025276863481107095]:0.040290659799140684,11[&theta=5.2875491461351126E-5]:0.08150576245684316)[&theta=0.03465974153862566]:0.0;
tree STATE_2211000 = (((1[&theta=0.005620590634376844]:0.03811637996194074,2[&theta=0.003446287166470693]:0.03811637996194074)[&theta=0.0228196942060258]:0.003098722695761731,((((3[&theta=7.919723840807086E-4]:0.0011178928780716533,(10[&theta=3.2294039022427474E-4]:5.077143270376119E-4,13[&theta=3.2749677433968513E-4]:5.077143270376119E-4)[&theta=0.01974786571593181]:6.101785510340414E-4)[&theta=0.33733318603693124]:0.006573713276007199,(6[&theta=7.425345765253837E-4]:0.0010808447950089199,7[&theta=7.370811419391068E-4]:0.0010808447950089199)[&theta=0.5768113422509824]:0.006610761359069932)[&theta=0.43000836145434274]:0.022105782435790297,12[&theta=0.005077411485462306]:0.02979738858986915)[&theta=0.03124038675659928]:0.004024710878200947,((4[&theta=7.007628578163767E-4]:0.0010295656670759011,8[&theta=6.192802424209501E-4]:0.0010295656670759011)[&theta=0.12092065028714503]:0.012078462995426474,(5[&theta=6.123423432043434E-4]:8.08727412691489E-4,9[&theta=5.258494267297044E-4]:8.08727412691489E-4)[&theta=0.06527016430080014]:0.012299301249810886)[&theta=0.18934448150627914]:0.020714070805567725)[&theta=0.27511691486711937]:0.0073930031896323745)[&theta=0.02573081204493471]:0.040290659799140684,11[&theta=2.377321494292011E-5]:0.08150576245684316)[&theta=0.03399422444952027]:0.0;
tree STATE_2211500 = (((1[&theta=0.0054647401415095845]:0.03811637996194074,2[&theta=0.003150594288739433]:0.03811637996194074)[&theta=0.024825739757505794]:0.003098722695761731,((((3[&theta=7.763321415926717E-4]:0.0011178928780716533,(10[&theta=3.2294039022427474E-4]:5.077143270376119E-4,13[&theta=3.2749677433968513E-4]:5.077143270376119E-4)[&theta=0.023635889628525503]:6.101785510340414E-4)[&theta=0.32378047266608073]:0.006573713276007199,(6[&theta=7.425345765253837E-4]:0.0010808447950089199,7[&theta=7.240505753831788E-4]:0.0010808447950089199)[&theta=0.7822609234749127]:0.006610761359069932)[&theta=0.494109780641182]:0.022105782435790297,12[&theta=0.005138596807664099]:0.02979738858986915)[&theta=0.02852925111898195]:0.004024710878200947,((4[&theta=7.007628578163767E-4]:0.0010295656670759011,8[&theta=5.95011942227705E-4]:0.0010295656670759011)[&theta=0.12092065028714503]:0.012078462995426474,(5[&theta=6.181063698299876E-4]:8.08727412691489E-4,9[&theta=5.212638387476434E-4]:8.08727412691489E-4)[&theta=0.06515341609661263]:0.012299301249810886)[&theta=0.19729397379631464]:0.020714070805567725)[&theta=0.23814291865010942]:0.0073930031896323745)[&theta=0.025841620925977804]:0.040290659799140684,11[&theta=8.645357764709611E-5]:0.08150576245684316)[&theta=0.03669284393311421]:0.0;
tree STATE_2212000 = (((1[&theta=0.005252956966737361]:0.03804488891693059,2[&theta=0.003203107664934512]:0.03804488891693059)[&theta=0.019843968591471094]:0.003092910734501561,((((3[&theta=7.763321415926717E-4]:0.0011157961592819217,(10[&theta=3.328492229732955E-4]:5.067620585419471E-4,13[&theta=3.4834267255460594E-4]:5.067620585419471E-4)[&theta=0.01941841398266481]:6.090341007399746E-4)[&theta=0.29984086891648587]:0.006561383625810405,(6[&theta=7.392690903102987E-4]:0.0010788175635675784,7[&theta=7.336522942059232E-4]:0.0010788175635675784)[&theta=0.5218386266186681]:0.006598362221524748)[&theta=0.43533701204253117]:0.022064320851855,12[&theta=0.0050908018913620855]:0.02974150063694733)[&theta=0.027898189844312846]:0.0040171621344106505,((4[&theta=7.007628578163767E-4]:0.001027634614716802,8[&theta=5.906936233823735E-4]:0.001027634614716802)[&theta=0.14167821770706537]:0.012055808642035055,(5[&theta=6.194296046478953E-4]:8.072105643465151E-4,9[&theta=5.212638387476434E-4]:8.072105643465151E-4)[&theta=0.06401760419279326]:0.012276232692405341)[&theta=0.18261289762267363]:0.020675219514606123)[&theta=0.3358550952703399]:0.007379136880074175)[&theta=0.025841620925977804]:0.04021509067699255,11[&theta=5.0653710175084536E-5]:0.0813528903284247)[&theta=0.03232569083315768]:0.0;
tree STATE_2212500 = (((1[&theta=0.005611572269634694]:0.03804488891693059,2[&theta=0.0035135609749246794]:0.03804488891693059)[&theta=0.026383886322950995]:0.003092910734501561,((((3[&theta=7.773950777374426E-4]:0.0011157961592819217,(10[&theta=3.2672630852019887E-4]:5.067620585419471E-4,13[&theta=3.338690545758847E-4]:5.067620585419471E-4)[&theta=0.020751861000213426]:6.090341007399746E-4)[&theta=0.333892590467478]:0.0065695618414465615,(6[&theta=7.647513553252297E-4]:0.0010788175635675784,7[&theta=7.217170998771313E-4]:0.0010788175635675784)[&theta=0.47986147204649854]:0.006606540437160905)[&theta=0.49217801862013494]:0.022056142636218846,12[&theta=0.004851417621602055]:0.02974150063694733)[&theta=0.028197885157010417]:0.0040171621344106505,((4[&theta=7.007628578163767E-4]:0.001027634614716802,8[&theta=6.147547967186721E-4]:0.001027634614716802)[&theta=0.14384980562834132]:0.012055808642035055,(5[&theta=6.194296046478953E-4]:8.072105643465151E-4,9[&theta=5.102843768460205E-4]:8.072105643465151E-4)[&theta=0.062460666460365466]:0.012276232692405341)[&theta=0.1680961281830248]:0.020675219514606123)[&theta=0.3211937539773082]:0.007379136880074175)[&theta=0.025841620925977804]:0.042197322104596806,11[&theta=5.507629254558878E-5]:0.08333512175602896)[&theta=0.029577541245329225]:0.0;
tree STATE_2213000 = (((1[&theta=0.005675958340221817]:0.03804488891693059,2[&theta=0.0033643247003683663]:0.03804488891693059)[&theta=0.028703970119564822]:0.003092910734501561,((((3[&theta=7.773950777374426E-4]:0.0011157961592819217,(10[&theta=3.2672630852019887E-4]:5.067620585419471E-4,13[&theta=3.338690545758847E-4]:5.067620585419471E-4)[&theta=0.020535425983713496]:6.090341007399746E-4)[&theta=0.333892590467478]:0.0065695618414465615,(6[&theta=7.500289953964066E-4]:0.0010788175635675784,7[&theta=7.496340575670116E-4]:0.0010788175635675784)[&theta=0.6972902068154087]:0.006606540437160905)[&theta=0.4868746515822109]:0.022056142636218846,12[&theta=0.004884195578671938]:0.02974150063694733)[&theta=0.028777492837409147]:0.0040171621344106505,((4[&theta=7.019853818261973E-4]:0.001027634614716802,8[&theta=6.168911694175097E-4]:0.001027634614716802)[&theta=0.12831006829989683]:0.012055808642035055,(5[&theta=6.194296046478953E-4]:8.072105643465151E-4,9[&theta=5.230673251850208E-4]:8.072105643465151E-4)[&theta=0.06797873125816374]:0.012276232692405341)[&theta=0.1775006861402122]:0.020675219514606123)[&theta=0.21283324602043843]:0.007379136880074175)[&theta=0.025841620925977804]:0.042197322104596806,11[&theta=4.445757227936262E-5]:0.08333512175602896)[&theta=0.028901981063558502]:0.0;
tree STATE_2213500 = (((1[&theta=0.005526005808553861]:0.03804488891693059,2[&theta=0.002961039685680374]:0.03804488891693059)[&theta=0.02187333135552419]:0.003092910734501561,((((3[&theta=7.790250429447306E-4]:0.0011157961592819217,(10[&theta=3.2672630852019887E-4]:5.067620585419471E-4,13[&theta=3.338690545758847E-4]:5.067620585419471E-4)[&theta=0.023614621735161177]:6.090341007399746E-4)[&theta=0.2673549431013343]:0.0065695618414465615,(6[&theta=7.500289953964066E-4]:0.0010788175635675784,7[&theta=7.51555191616356E-4]:0.0010788175635675784)[&theta=0.5240137715465369]:0.006606540437160905)[&theta=0.5151904606012003]:0.022056142636218846,12[&theta=0.004878483648095226]:0.02974150063694733)[&theta=0.028350462748185163]:0.0040171621344106505,((4[&theta=7.068600415570515E-4]:0.001027634614716802,8[&theta=6.020046489732981E-4]:0.001027634614716802)[&theta=0.1340438327941793]:0.012055808642035055,(5[&theta=6.095878880111319E-4]:8.072105643465151E-4,9[&theta=5.230673251850208E-4]:8.072105643465151E-4)[&theta=0.06310517528410359]:0.012276232692405341)[&theta=0.1775006861402122]:0.020675219514606123)[&theta=0.33810567393424185]:0.007379136880074175)[&theta=0.02651674853982268]:0.042197322104596806,11[&theta=3.2182517909462534E-5]:0.08333512175602896)[&theta=0.034220185437217054]:0.0;
tree STATE_2214000 = (((1[&theta=0.005279529589039259]:0.03805212992032023,2[&theta=0.0033668750876737143]:0.03805212992032023)[&theta=0.024041894566210854]:0.003093499401672105,((((3[&theta=7.817352057149491E-4]:0.0011160085264093206,(10[&theta=3.206488714614183E-4]:5.068585094947059E-4,13[&theta=3.338690545758847E-4]:5.068585094947059E-4)[&theta=0.020075349636413366]:6.091500169146147E-4)[&theta=0.3598188195868354]:0.007037542659255217,(6[&theta=7.500289953964066E-4]:0.0010790228926369219,7[&theta=7.181281831573832E-4]:0.0010790228926369219)[&theta=0.8864336436595224]:0.007074528293027616)[&theta=0.43856157683110547]:0.021593610088310674,12[&theta=0.005054331613832421]:0.02974716127397521)[&theta=0.028913188439143]:0.004106847154483423,((4[&theta=7.068600415570515E-4]:0.0010278302022435448,8[&theta=6.020046489732981E-4]:0.0010278302022435448)[&theta=0.1421832633970595]:0.012058103198642443,(5[&theta=6.160139367366792E-4]:8.07364199029096E-4,9[&theta=5.230673251850208E-4]:8.07364199029096E-4)[&theta=0.06310517528410359]:0.012278569201856892)[&theta=0.1781542994383992]:0.020768075027572646)[&theta=0.22914400352645112]:0.007291620893533697)[&theta=0.025337026093319948]:0.04220535343182869,11[&theta=4.940177048175447E-5]:0.08335098275382102)[&theta=0.027006224973643123]:0.0;
tree STATE_2214500 = (((1[&theta=0.0054861822543153076]:0.03805212992032023,2[&theta=0.0033668750876737143]:0.03805212992032023)[&theta=0.018504056811216408]:0.003093499401672105,((((3[&theta=7.817352057149491E-4]:0.0011160085264093206,(10[&theta=3.3190927939432535E-4]:5.068585094947059E-4,13[&theta=3.2954707722035546E-4]:5.068585094947059E-4)[&theta=0.024310102950985325]:6.091500169146147E-4)[&theta=0.3584620195223931]:0.007037542659255217,(6[&theta=7.500289953964066E-4]:0.0010790228926369219,7[&theta=7.117474008088259E-4]:0.0010790228926369219)[&theta=0.6700377709668508]:0.007074528293027616)[&theta=0.5042601959092436]:0.021464526742182393,12[&theta=0.004975335573296208]:0.02961807792784693)[&theta=0.029212854454879963]:0.004235930500611704,((4[&theta=6.931429768462068E-4]:0.0010278302022435448,8[&theta=6.073596768140099E-4]:0.0010278302022435448)[&theta=0.14160015785276014]:0.012058103198642443,(5[&theta=6.151767034273608E-4]:8.07364199029096E-4,9[&theta=5.117345283347036E-4]:8.07364199029096E-4)[&theta=0.06429179011543543]:0.012278569201856892)[&theta=0.17241141409751748]:0.020768075027572646)[&theta=0.321119472037682]:0.007291620893533697)[&theta=0.025337026093319948]:0.04220535343182869,11[&theta=3.0222807872806815E-5]:0.08335098275382102)[&theta=0.03160699362841723]:0.0;
tree STATE_2215000 = (((1[&theta=0.005892689527709988]:0.03805212992032023,2[&theta=0.003173073527258573]:0.03805212992032023)[&theta=0.02094915773308845]:0.003093499401672105,((((3[&theta=7.817352057149491E-4]:0.0011160085264093206,(10[&theta=3.3190927939432535E-4]:5.068585094947059E-4,13[&theta=3.315533713990555E-4]:5.068585094947059E-4)[&theta=0.020228706944907464]:6.091500169146147E-4)[&theta=0.329569021622332]:0.007037542659255217,(6[&theta=7.500289953964066E-4]:0.0010790228926369219,7[&theta=7.06924289138821E-4]:0.0010790228926369219)[&theta=0.6363062530087351]:0.007074528293027616)[&theta=0.48670820233329665]:0.021464526742182393,12[&theta=0.005266571846226882]:0.02961807792784693)[&theta=0.028923304255824935]:0.004235930500611704,((4[&theta=6.937282901657209E-4]:0.0010278302022435448,8[&theta=6.073596768140099E-4]:0.0010278302022435448)[&theta=0.1224754789236823]:0.012058103198642443,(5[&theta=6.151767034273608E-4]:8.07364199029096E-4,9[&theta=5.364895620170329E-4]:8.07364199029096E-4)[&theta=0.06429179011543543]:0.012278569201856892)[&theta=0.18313007499850598]:0.020768075027572646)[&theta=0.3537600401199655]:0.007291620893533697)[&theta=0.025237019522876672]:0.04220535343182869,11[&theta=7.144171787784333E-5]:0.08335098275382102)[&theta=0.02860155075217604]:0.0;
tree STATE_2215500 = (((1[&theta=0.005618349065102679]:0.03805212992032023,2[&theta=0.0031830106476501163]:0.03805212992032023)[&theta=0.02629845503814969]:0.003093499401672105,((((3[&theta=7.817352057149491E-4]:0.0011160085264093206,(10[&theta=3.3190927939432535E-4]:5.068585094947059E-4,13[&theta=3.449460317463437E-4]:5.068585094947059E-4)[&theta=0.01673504806216547]:6.091500169146147E-4)[&theta=0.4211775811589148]:0.007037542659255217,(6[&theta=7.422080574863208E-4]:0.0010790228926369219,7[&theta=7.273425822657825E-4]:0.0010790228926369219)[&theta=0.6683279454127609]:0.007074528293027616)[&theta=0.45120876591990505]:0.021464526742182393,12[&theta=0.005078597311926265]:0.02961807792784693)[&theta=0.028923304255824935]:0.004235930500611704,((4[&theta=6.937282901657209E-4]:0.0010278302022435448,8[&theta=6.073596768140099E-4]:0.0010278302022435448)[&theta=0.13407852921319413]:0.012058103198642443,(5[&theta=6.100727686628785E-4]:8.07364199029096E-4,9[&theta=5.479362268583116E-4]:8.07364199029096E-4)[&theta=0.06429179011543543]:0.012278569201856892)[&theta=0.1798347678645676]:0.020768075027572646)[&theta=0.24195433648922285]:0.007291620893533697)[&theta=0.025237019522876672]:0.04220535343182869,11[&theta=3.4099652271025624E-5]:0.08335098275382102)[&theta=0.03200377319266899]:0.0;
tree STATE_2216000 = (((1[&theta=0.005873018511013563]:0.038065560024766756,2[&theta=0.003165694835531733]:0.038065560024766756)[&theta=0.02641653514676792]:0.003094591220189409,((((3[&theta=7.894042338198489E-4]:0.0011164024100396004,(10[&theta=3.269529864190969E-4]:5.070373999467352E-4,13[&theta=3.327211516857267E-4]:5.070373999467352E-4)[&theta=0.01746749055180603]:6.093650100928652E-4)[&theta=0.45531361377088325]:0.007040026486918968,(6[&theta=7.422080574863208E-4]:0.001079403722571505,7[&theta=7.273425822657825E-4]:0.001079403722571505)[&theta=0.6086618706034455]:0.007077025174387064)[&theta=0.41848524890460503]:0.021472102424191425,12[&theta=0.004967787189038968]:0.029628531321149995)[&theta=0.030104452736046578]:0.004386587099783679,((4[&theta=6.806970140737562E-4]:0.0010281929642492022,8[&theta=5.923697026789708E-4]:0.0010281929642492022)[&theta=0.15291924154524433]:0.012062358981057881,(5[&theta=6.416554359739338E-4]:8.076491498463579E-4,9[&theta=5.301174557897363E-4]:8.076491498463579E-4)[&theta=0.0657205443575]:0.012282902795460725)[&theta=0.16090297853986382]:0.020924566475626592)[&theta=0.26721483357668663]:0.007145032824022492)[&theta=0.02531421294232982]:0.04222024937342194,11[&theta=4.742123424465059E-5]:0.0833804006183781)[&theta=0.030455067891869924]:0.0;
tree STATE_2216500 = (((1[&theta=0.00582535258212569]:0.03784753917018382,2[&theta=0.0033610066106632883]:0.03784753917018382)[&theta=0.02742625830728416]:0.0030768669197463946,((((3[&theta=7.894042338198489E-4]:0.0011100082046913296,(10[&theta=3.2765399349820175E-4]:5.041333384494139E-4,13[&theta=3.327211516857267E-4]:5.041333384494139E-4)[&theta=0.023329198436242028]:6.058748662419157E-4)[&theta=0.3706895793786602]:0.0069997046687198935,(6[&theta=7.422080574863208E-4]:0.001073221427555172,7[&theta=7.128532860831275E-4]:0.001073221427555172)[&theta=0.8327141058550097]:0.0070364914458560515)[&theta=0.41848524890460503]:0.02152052399447794,12[&theta=0.004967787189038968]:0.029630236867889164)[&theta=0.030462496405330396]:0.004190059641005214,((4[&theta=6.806970140737562E-4]:0.0010223039793348617,8[&theta=6.112815875176006E-4]:0.0010223039793348617)[&theta=0.12221891032493666]:0.01199327170606113,(5[&theta=5.904160003373614E-4]:8.030233317121147E-4,9[&theta=5.094082428811249E-4]:8.030233317121147E-4)[&theta=0.0657205443575]:0.012212552353683877)[&theta=0.1779016465917941]:0.020804720823498386)[&theta=0.32772613821888297]:0.007104109581035835)[&theta=0.025855926413344495]:0.04197843249635225,11[&theta=6.564962253662262E-5]:0.08290283858628246)[&theta=0.03329550747238124]:0.0;
tree STATE_2217000 = (((1[&theta=0.005294910018406777]:0.03813149893730948,2[&theta=0.0033610066106632883]:0.03813149893730948)[&theta=0.023622206266028584]:0.003099951813326375,((((3[&theta=7.894042338198489E-4]:0.0011183362936033833,(10[&theta=3.253975676520154E-4]:5.079157134340246E-4,13[&theta=3.2735218353527464E-4]:5.079157134340246E-4)[&theta=0.02146832625954053]:6.104205801693587E-4)[&theta=0.3349569550562172]:0.007052221544354544,(6[&theta=7.61693325318682E-4]:0.0010812735153084205,7[&theta=7.339748896689838E-4]:0.0010812735153084205)[&theta=0.5326777995074535]:0.0070892843226495065)[&theta=0.4353705433268753]:0.021681986618359926,12[&theta=0.005259530915044895]:0.029852544456317853)[&theta=0.030190114405939605]:0.004221496516056786,((4[&theta=7.017565978832342E-4]:0.0010299740473569395,8[&theta=6.151049646269877E-4]:0.0010299740473569395)[&theta=0.12326298789070106]:0.011491289898156894,(5[&theta=6.366010261200399E-4]:8.090481968227395E-4,9[&theta=5.26600898433191E-4]:8.090481968227395E-4)[&theta=0.06063316390415478]:0.011712215748691093)[&theta=0.1779016465917941]:0.021552777026860807)[&theta=0.3403522161111063]:0.007157409778261216)[&theta=0.025855926413344495]:0.04229338522980116,11[&theta=9.501678399866865E-5]:0.08352483598043701)[&theta=0.028331398099827126]:0.0;
tree STATE_2217500 = (((1[&theta=0.005216197924833418]:0.037131209659943494,2[&theta=0.003103913156639757]:0.037131209659943494)[&theta=0.02053455433948792]:0.0030186319427301586,((((3[&theta=7.757567283532187E-4]:0.001088999398014258,(10[&theta=3.1415301804727517E-4]:4.94591751457365E-4,13[&theta=3.2174694286170134E-4]:4.94591751457365E-4)[&theta=0.026646047185946736]:5.94407646556893E-4)[&theta=0.3973718373659276]:0.006867223267627347,(6[&theta=7.224583040953898E-4]:0.0010529088736498005,7[&theta=6.944422731156379E-4]:0.0010529088736498005)[&theta=0.680955835148552]:0.006903313791991805)[&theta=0.4083042439578974]:0.021113211214015215,12[&theta=0.0051187754019362776]:0.02906943387965682)[&theta=0.030959787588011847]:0.004110755584880915,((4[&theta=6.723905157946029E-4]:0.0010029551253567784,8[&theta=5.571839833841648E-4]:0.0010029551253567784)[&theta=0.1333689787764207]:0.01118984321002307,(5[&theta=6.366010261200399E-4]:7.878247396099878E-4,9[&theta=5.203053646835749E-4]:7.878247396099878E-4)[&theta=0.06063316390415478]:0.011404973595769861)[&theta=0.17657015699488007]:0.020987391129157887)[&theta=0.37334295385169075]:0.006969652138135919)[&theta=0.025855926413344495]:0.041183918753845625,11[&theta=4.871897107183712E-5]:0.08133376035651928)[&theta=0.03385001761289694]:0.0;
tree STATE_2218000 = (((1[&theta=0.005680361499049216]:0.037131209659943494,2[&theta=0.003103913156639757]:0.037131209659943494)[&theta=0.022569421568301183]:0.0030186319427301586,((((3[&theta=7.757567283532187E-4]:0.001088999398014258,(10[&theta=3.2109075609297073E-4]:4.94591751457365E-4,13[&theta=3.2174694286170134E-4]:4.94591751457365E-4)[&theta=0.018380696104594862]:5.94407646556893E-4)[&theta=0.37559446028772625]:0.006867223267627347,(6[&theta=7.326795243214627E-4]:0.0010529088736498005,7[&theta=6.944422731156379E-4]:0.0010529088736498005)[&theta=0.555058254142225]:0.006903313791991805)[&theta=0.43106659887851634]:0.021113211214015215,12[&theta=0.004713550405925325]:0.02906943387965682)[&theta=0.030959787588011847]:0.004110755584880915,((4[&theta=7.084238306828965E-4]:0.0010029551253567784,8[&theta=5.571839833841648E-4]:0.0010029551253567784)[&theta=0.11337424820478016]:0.01118984321002307,(5[&theta=6.284675080822649E-4]:7.878247396099878E-4,9[&theta=5.066485214249427E-4]:7.878247396099878E-4)[&theta=0.059284930666925306]:0.011404973595769861)[&theta=0.17657015699488007]:0.020987391129157887)[&theta=0.3206030130158994]:0.006969652138135919)[&theta=0.025855926413344495]:0.04175206303271735,11[&theta=4.463279442735876E-5]:0.081901904635391)[&theta=0.02900551890207651]:0.0;
tree STATE_2218500 = (((1[&theta=0.005357975860383575]:0.03790967474752018,2[&theta=0.0032007810058202937]:0.03790967474752018)[&theta=0.022116594947931355]:0.0030819183156003127,((((3[&theta=7.739995110993921E-4]:0.0011118305424749424,(10[&theta=3.233675290798504E-4]:5.049609910980633E-4,13[&theta=3.429132540070755E-4]:5.049609910980633E-4)[&theta=0.018391119408358924]:6.068695513768792E-4)[&theta=0.3157319930843378]:0.007011196319176197,(6[&theta=7.345539172432192E-4]:0.0010749833712501383,7[&theta=6.944422731156379E-4]:0.0010749833712501383)[&theta=0.6209600499185004]:0.007048043490401001)[&theta=0.4357885481997969]:0.021555854962152357,12[&theta=0.005165422028058579]:0.029678881823803495)[&theta=0.030950122405267757]:0.004196938602770657,((4[&theta=7.084238306828965E-4]:0.0010239823301434468,8[&theta=6.055191386884918E-4]:0.0010239823301434468)[&theta=0.11862173259322263]:0.01142444106865026,(5[&theta=6.284675080822649E-4]:8.04341682110172E-4,9[&theta=5.066485214249427E-4]:8.04341682110172E-4)[&theta=0.05921064394784784]:0.011644081716683534)[&theta=0.1791910932013737]:0.021427397027780445)[&theta=0.34462434779409906]:0.007115772636546343)[&theta=0.025855926413344495]:0.042627405465752465,11[&theta=5.361380209568141E-5]:0.08361899852887296)[&theta=0.031323844501412755]:0.0;
tree STATE_2219000 = (((1[&theta=0.0053905509107629]:0.03790967474752018,2[&theta=0.0033806705326168396]:0.03790967474752018)[&theta=0.024799755090231242]:0.0030819183156003127,((((3[&theta=7.638844281374969E-4]:0.0011118305424749424,(10[&theta=3.233675290798504E-4]:5.049609910980633E-4,13[&theta=3.4041729165324016E-4]:5.049609910980633E-4)[&theta=0.021423138056240153]:6.068695513768792E-4)[&theta=0.3589939452786018]:0.007011196319176197,(6[&theta=7.345539172432192E-4]:0.0010749833712501383,7[&theta=7.09695193534923E-4]:0.0010749833712501383)[&theta=0.6765344050882257]:0.007048043490401001)[&theta=0.46889497389535895]:0.021555854962152357,12[&theta=0.005165422028058579]:0.029678881823803495)[&theta=0.027958324815724456]:0.004196938602770657,((4[&theta=7.084238306828965E-4]:0.0010239823301434468,8[&theta=6.055191386884918E-4]:0.0010239823301434468)[&theta=0.12790387008844042]:0.01142444106865026,(5[&theta=6.284675080822649E-4]:8.04341682110172E-4,9[&theta=5.066485214249427E-4]:8.04341682110172E-4)[&theta=0.06171294498112445]:0.011644081716683534)[&theta=0.18062121515691137]:0.021427397027780445)[&theta=0.28684590849727337]:0.007115772636546343)[&theta=0.025855926413344495]:0.042627405465752465,11[&theta=8.898273691050128E-5]:0.08361899852887296)[&theta=0.03208375520611705]:0.0;
tree STATE_2219500 = (((1[&theta=0.005873024528431221]:0.03790967474752018,2[&theta=0.0035725034680898697]:0.03790967474752018)[&theta=0.02413799340191748]:0.0030819183156003127,((((3[&theta=7.638844281374969E-4]:0.0011118305424749424,(10[&theta=3.271452336850765E-4]:5.049609910980633E-4,13[&theta=3.4041729165324016E-4]:5.049609910980633E-4)[&theta=0.019905314444273854]:6.068695513768792E-4)[&theta=0.3474205491509122]:0.007011196319176197,(6[&theta=7.311865289288015E-4]:0.0010749833712501383,7[&theta=7.374079114225633E-4]:0.0010749833712501383)[&theta=0.5479113080742511]:0.007048043490401001)[&theta=0.4625559547418126]:0.021152218379975753,12[&theta=0.0046791880957633165]:0.02927524524162689)[&theta=0.030735979387246537]:0.0046005751849472615,((4[&theta=7.087172430408867E-4]:0.0010239823301434468,8[&theta=5.943866750452159E-4]:0.0010239823301434468)[&theta=0.13837294620279633]:0.01142444106865026,(5[&theta=6.284675080822649E-4]:8.04341682110172E-4,9[&theta=5.225298052115472E-4]:8.04341682110172E-4)[&theta=0.062374795907821856]:0.011644081716683534)[&theta=0.18062121515691137]:0.021427397027780445)[&theta=0.3403570925206779]:0.007115772636546343)[&theta=0.025855926413344495]:0.042627405465752465,11[&theta=6.54304391814969E-5]:0.08361899852887296)[&theta=0.027495661061782514]:0.0;
tree STATE_2220000 = (((1[&theta=0.005125041947519339]:0.03754896825971887,2[&theta=0.0032292000227026984]:0.03754896825971887)[&theta=0.02609843457633557]:0.0030525941934939,((((3[&theta=7.734741542708793E-4]:0.0011012515941543006,(10[&theta=3.271452336850765E-4]:5.001563414462599E-4,13[&theta=3.4050727226788677E-4]:5.001563414462599E-4)[&theta=0.021895835732478993]:6.010952527080406E-4)[&theta=0.3312656554351599]:0.006944485538447567,(6[&theta=7.427545483935243E-4]:0.0010647550198102777,7[&theta=7.131804095419426E-4]:0.0010647550198102777)[&theta=0.5259136742849739]:0.0069809821127915905)[&theta=0.4504232586434435]:0.020950957291563314,12[&theta=0.005376658481372435]:0.028996694424165182)[&theta=0.02970972205441969]:0.004556801205669408,((4[&theta=6.996620938601596E-4]:0.0010142392481376904,8[&theta=5.933020250551626E-4]:0.0010142392481376904)[&theta=0.12565839771369725]:0.011315738737638163,(5[&theta=6.022742563893826E-4]:7.966884573046721E-4,9[&theta=5.04294443074691E-4]:7.966884573046721E-4)[&theta=0.062374795907821856]:0.011533289528471182)[&theta=0.1833770649715477]:0.021223517644058734)[&theta=0.3604607428792959]:0.007048066823378184)[&theta=0.02488671817872186]:0.042221810276343995,11[&theta=4.3032457262128726E-5]:0.08282337272955677)[&theta=0.029471493443694766]:0.0;
tree STATE_2220500 = (((1[&theta=0.0052247717450266485]:0.037785317512834204,2[&theta=0.0033975895312007413]:0.037785317512834204)[&theta=0.02581597449698089]:0.0033257875620405636,((((3[&theta=7.734741542708793E-4]:0.0011081833423176623,(10[&theta=3.160369219393818E-4]:5.03304539205625E-4,13[&theta=3.280842737671427E-4]:5.03304539205625E-4)[&theta=0.02601068679609526]:6.048788031120373E-4)[&theta=0.35381073036614297]:0.00698819709821479,(6[&theta=7.320022394685263E-4]:0.0010714570429375795,7[&theta=7.19079438042403E-4]:0.0010714570429375795)[&theta=0.6941598521614785]:0.0070249233975948734)[&theta=0.4257486093031155]:0.021082831570336087,12[&theta=0.004668374289950883]:0.02917921201086854)[&theta=0.03354679340362327]:0.004585483659847792,((4[&theta=6.996620938601596E-4]:0.0010206233034097164,8[&theta=6.020236749419299E-4]:0.0010206233034097164)[&theta=0.11529085289341968]:0.011386964833135388,(5[&theta=6.121846170751795E-4]:8.017031549269118E-4,9[&theta=5.04294443074691E-4]:8.017031549269118E-4)[&theta=0.059500253385587974]:0.011605884981618192)[&theta=0.18425028262518003]:0.021357107534171228)[&theta=0.2808764916217165]:0.007346409404158434)[&theta=0.02593443117604091]:0.04223359335795367,11[&theta=2.116663735216083E-5]:0.08334469843282843)[&theta=0.03126958203362215]:0.0;
tree STATE_2221000 = (((1[&theta=0.005693325566521258]:0.037761543932835706,2[&theta=0.0034362715485720145]:0.037761543932835706)[&theta=0.026831174464040104]:0.00332369505940016,((((3[&theta=7.97457816354672E-4]:0.0011074861009796044,(10[&theta=3.230863176369594E-4]:5.029878725341766E-4,13[&theta=3.339215141419292E-4]:5.029878725341766E-4)[&theta=0.020594507256132617]:6.044982284454278E-4)[&theta=0.38018254084774766]:0.006983800298777992,(6[&theta=7.320022394685263E-4]:0.0010707829088717066,7[&theta=7.19079438042403E-4]:0.0010707829088717066)[&theta=0.573867719293582]:0.00702050349088589)[&theta=0.4535733087467815]:0.021069566778191308,12[&theta=0.005062787409779057]:0.029160853177948906)[&theta=0.03282210344130425]:0.00458259858781996,((4[&theta=6.994405221811804E-4]:0.0010199811526657482,8[&theta=5.874026566545828E-4]:0.0010199811526657482)[&theta=0.12796867322677294]:0.011177059978899822,(5[&theta=6.121846170751795E-4]:8.011987432838912E-4,9[&theta=5.04294443074691E-4]:8.011987432838912E-4)[&theta=0.06061132345051494]:0.01139584238828168)[&theta=0.18848528981548496]:0.021546410634203296)[&theta=0.2770428155256625]:0.007341787226467)[&theta=0.02593443117604091]:0.04220702103366452,11[&theta=5.660043555481566E-5]:0.08329226002590039)[&theta=0.02810126037804784]:0.0;
tree STATE_2221500 = (((1[&theta=0.005120568857744897]:0.03743131179144668,2[&theta=0.00334495544848091]:0.03743131179144668)[&theta=0.01793188959848743]:0.0028694131277582566,((((3[&theta=8.002200033804617E-4]:0.0010978009168320605,(10[&theta=3.230863176369594E-4]:4.985891444913002E-4,13[&theta=3.3893614360684947E-4]:4.985891444913002E-4)[&theta=0.016921521647314385]:5.992117723407602E-4)[&theta=0.4065135725030237]:0.0069227255892321945,(6[&theta=7.320022394685263E-4]:0.0010614187013703285,7[&theta=7.19079438042403E-4]:0.0010614187013703285)[&theta=0.6417314507241616]:0.006959107804693926)[&theta=0.4694870778578047]:0.020885309265636295,12[&theta=0.005143830160834214]:0.02890583577170055)[&theta=0.03455578215543029]:0.0045425228603159715,((4[&theta=6.994405221811804E-4]:0.0010110612165312417,8[&theta=5.749700590080657E-4]:0.0010110612165312417)[&theta=0.10918252833727599]:0.011079314387304555,(5[&theta=6.096916560683384E-4]:7.941921024234583E-4,9[&theta=5.04294443074691E-4]:7.941921024234583E-4)[&theta=0.05974995887918744]:0.011296183501412338)[&theta=0.1871507487925805]:0.021357983028180726)[&theta=0.3639024759065035]:0.0068523662871884175)[&theta=0.0252097451697501]:0.042263127882710964,11[&theta=4.658158763496343E-5]:0.0825638528019159)[&theta=0.028982628713261]:0.0;
tree STATE_2222000 = (((1[&theta=0.005805271518199776]:0.03746911774887186,2[&theta=0.00313314281014341]:0.03746911774887186)[&theta=0.019246432245630822]:0.0028723112605073264,((((3[&theta=8.002200033804617E-4]:0.0010989097055102216,(10[&theta=3.242531395126086E-4]:4.990927239563834E-4,13[&theta=3.33942972432584E-4]:4.990927239563834E-4)[&theta=0.022735577626581675]:5.998169815538382E-4)[&theta=0.4102058814119916]:0.006929717603574382,(6[&theta=7.320022394685263E-4]:0.001062490743687677,7[&theta=7.19079438042403E-4]:0.001062490743687677)[&theta=0.7288336602710522]:0.006966136565396927)[&theta=0.43486824785547096]:0.021069695229431445,12[&theta=0.005143830160834214]:0.02909832253851605)[&theta=0.03478391971492515]:0.004773216304593115,((4[&theta=6.994405221811804E-4]:0.001012082397341559,8[&theta=5.749700590080657E-4]:0.001012082397341559)[&theta=0.11254694053293733]:0.01109050459325727,(5[&theta=6.096916560683384E-4]:7.949942435020003E-4,9[&theta=5.130092612224431E-4]:7.949942435020003E-4)[&theta=0.06344575644646336]:0.011307592747096829)[&theta=0.19584582746819015]:0.021768951852510335)[&theta=0.25776154138299545]:0.0064698901662700176)[&theta=0.026534911016033516]:0.04230581401731109,11[&theta=5.7121969450204816E-5]:0.08264724302669027)[&theta=0.028982628713261]:0.0;
tree STATE_2222500 = (((1[&theta=0.005190898078212927]:0.03746911774887186,2[&theta=0.0033675425342046465]:0.03746911774887186)[&theta=0.0190632958338087]:0.0028723112605073264,((((3[&theta=7.917044597813536E-4]:0.0010989097055102216,(10[&theta=3.242531395126086E-4]:4.990927239563834E-4,13[&theta=3.33942972432584E-4]:4.990927239563834E-4)[&theta=0.023000026693466437]:5.998169815538382E-4)[&theta=0.4553449552846638]:0.008697778341929627,(6[&theta=7.320022394685263E-4]:0.001062490743687677,7[&theta=7.065153874708857E-4]:0.001062490743687677)[&theta=1.017102200256558]:0.008734197303752172)[&theta=0.37864922261349204]:0.019301634491076202,12[&theta=0.004660014267444266]:0.02909832253851605)[&theta=0.033967509351150824]:0.004773216304593115,((4[&theta=7.026832719554273E-4]:0.001012082397341559,8[&theta=6.123202284317712E-4]:0.001012082397341559)[&theta=0.12335870675519225]:0.01109050459325727,(5[&theta=5.943599747050632E-4]:7.949942435020003E-4,9[&theta=5.386221302062641E-4]:7.949942435020003E-4)[&theta=0.059307557137631244]:0.011307592747096829)[&theta=0.19584582746819015]:0.021768951852510335)[&theta=0.3802760971491992]:0.0064698901662700176)[&theta=0.026438877128162182]:0.04230581401731109,11[&theta=2.5423453349861622E-5]:0.08264724302669027)[&theta=0.027720247353753582]:0.0;
tree STATE_2223000 = (((1[&theta=0.005655096418776195]:0.037282807128644714,2[&theta=0.0033675425342046465]:0.037282807128644714)[&theta=0.019260633428298906]:0.002858029042921706,((((3[&theta=7.394874482293061E-4]:0.0010934455109652779,(10[&theta=3.242531395126086E-4]:4.96611046229825E-4,13[&theta=3.33942972432584E-4]:4.96611046229825E-4)[&theta=0.02279215096619677]:5.968344647354529E-4)[&theta=0.45074988624164447]:0.008654529699451732,(6[&theta=7.320022394685263E-4]:0.001057207637990639,7[&theta=7.130798601712318E-4]:0.001057207637990639)[&theta=0.7854754452703531]:0.00869076757242637)[&theta=0.36529030696623005]:0.019205659466589847,12[&theta=0.004912767649096523]:0.028953634677006856)[&theta=0.033967509351150824]:0.004749482068411002,((4[&theta=6.829971868743621E-4]:0.0010070499410015546,8[&theta=5.912637614828109E-4]:0.0010070499410015546)[&theta=0.11805738285484468]:0.01103535841118673,(5[&theta=6.127140237509887E-4]:7.910412315422157E-4,9[&theta=5.130963949665527E-4]:7.910412315422157E-4)[&theta=0.061183350954227354]:0.01125136712064607)[&theta=0.19584582746819015]:0.021660708393229575)[&theta=0.25554627110500927]:0.006437719426148562)[&theta=0.025959843470019048]:0.04209545351452031,11[&theta=4.180191784229058E-5]:0.08223628968608673)[&theta=0.02666099180062238]:0.0;
tree STATE_2223500 = (((1[&theta=0.005655096418776195]:0.037282807128644714,2[&theta=0.003438444351652574]:0.037282807128644714)[&theta=0.021345816165044666]:0.002858029042921706,((((3[&theta=7.36398574818481E-4]:0.0010934455109652779,(10[&theta=3.3079958429219145E-4]:4.96611046229825E-4,13[&theta=3.277301138657237E-4]:4.96611046229825E-4)[&theta=0.018964236641237708]:5.968344647354529E-4)[&theta=0.44766295752270885]:0.00883548407082282,(6[&theta=7.320022394685263E-4]:0.001057207637990639,7[&theta=6.987102855973833E-4]:0.001057207637990639)[&theta=0.7742275646668599]:0.008871721943797458)[&theta=0.36529030696623005]:0.01902470509521876,12[&theta=0.004912767649096523]:0.028953634677006856)[&theta=0.03351215643623208]:0.004749482068411002,((4[&theta=7.028046694546988E-4]:0.0010070499410015546,8[&theta=5.862061231622853E-4]:0.0010070499410015546)[&theta=0.11766170749158059]:0.01103535841118673,(5[&theta=5.854738902221235E-4]:7.910412315422157E-4,9[&theta=5.071797167211271E-4]:7.910412315422157E-4)[&theta=0.06024478810670472]:0.01125136712064607)[&theta=0.19584582746819015]:0.021660708393229575)[&theta=0.28823104132526806]:0.006437719426148562)[&theta=0.025959843470019048]:0.04209545351452031,11[&theta=2.906166425029449E-5]:0.08223628968608673)[&theta=0.02673947095822758]:0.0;
tree STATE_2224000 = (((1[&theta=0.0056337917385360405]:0.03718205978863063,2[&theta=0.003653125800199789]:0.03718205978863063)[&theta=0.022918668924377505]:0.0029587763829357905,((((3[&theta=7.603926745791681E-4]:0.0010934455109652779,(10[&theta=3.1818054979966174E-4]:4.96611046229825E-4,13[&theta=3.277301138657237E-4]:4.96611046229825E-4)[&theta=0.01872116816203851]:5.968344647354529E-4)[&theta=0.5074135617284066]:0.00883548407082282,(6[&theta=7.320022394685263E-4]:0.001057207637990639,7[&theta=6.940408180044878E-4]:0.001057207637990639)[&theta=0.8342862831785878]:0.008871721943797458)[&theta=0.3769643368090919]:0.01902470509521876,12[&theta=0.005079885972039829]:0.028953634677006856)[&theta=0.03351215643623208]:0.004749482068411002,((4[&theta=7.028046694546988E-4]:0.0010070499410015546,8[&theta=5.950593737204466E-4]:0.0010070499410015546)[&theta=0.11766170749158059]:0.01103535841118673,(5[&theta=6.114499808586982E-4]:7.910412315422157E-4,9[&theta=5.071797167211271E-4]:7.910412315422157E-4)[&theta=0.06214237788700288]:0.01125136712064607)[&theta=0.18979299487806647]:0.021660708393229575)[&theta=0.24172029490375138]:0.006437719426148562)[&theta=0.025387951634675016]:0.04209545351452031,11[&theta=4.902696489959446E-5]:0.08223628968608673)[&theta=0.02673947095822758]:0.0;
tree STATE_2224500 = (((1[&theta=0.005292053555481437]:0.03718205978863063,2[&theta=0.0034885268506200566]:0.03718205978863063)[&theta=0.02087615100241757]:0.0029587763829357905,((((3[&theta=7.603926745791681E-4]:0.0010934455109652779,(10[&theta=3.1934904325657613E-4]:4.96611046229825E-4,13[&theta=3.332222136323758E-4]:4.96611046229825E-4)[&theta=0.01877055743911016]:5.968344647354529E-4)[&theta=0.4803512991022749]:0.00883548407082282,(6[&theta=7.236652476942094E-4]:0.001057207637990639,7[&theta=7.210418739653695E-4]:0.001057207637990639)[&theta=0.6062553992210812]:0.008871721943797458)[&theta=0.38096056725641514]:0.01902470509521876,12[&theta=0.0050120888521089]:0.028953634677006856)[&theta=0.03351215643623208]:0.004749482068411002,((4[&theta=7.015869903863161E-4]:0.0010070499410015546,8[&theta=5.748979081858713E-4]:0.0010070499410015546)[&theta=0.1163874714537048]:0.01103535841118673,(5[&theta=6.114499808586982E-4]:7.910412315422157E-4,9[&theta=5.123178957806099E-4]:7.910412315422157E-4)[&theta=0.06214237788700288]:0.01125136712064607)[&theta=0.1962394224498509]:0.021660708393229575)[&theta=0.3623214024748162]:0.006437719426148562)[&theta=0.025387951634675016]:0.04209545351452031,11[&theta=3.068286870521694E-5]:0.08223628968608673)[&theta=0.02762484736347632]:0.0;
tree STATE_2225000 = (((1[&theta=0.0059142341978099125]:0.03720204359640405,2[&theta=0.00314478992537433]:0.03720204359640405)[&theta=0.023230409788426432]:0.0029603666019504815,((((3[&theta=7.603926745791681E-4]:0.0010940331923639432,(10[&theta=3.232826412810018E-4]:4.96877953973571E-4,13[&theta=3.332222136323758E-4]:4.96877953973571E-4)[&theta=0.018842354575363048]:5.971552383903723E-4)[&theta=0.4259654732034693]:0.008840232775339463,(6[&theta=7.238654772415871E-4]:0.0010577758430425994,7[&theta=7.124319163927626E-4]:0.0010577758430425994)[&theta=0.7287408083419354]:0.008876490124660807)[&theta=0.3812339266583934]:0.018820550445190237,12[&theta=0.00500779592608363]:0.028754816412893645)[&theta=0.034693960410396525]:0.004966414353378204,((4[&theta=6.852758835846177E-4]:0.0010075911883814365,8[&theta=5.748979081858713E-4]:0.0010075911883814365)[&theta=0.12012700070055289]:0.011041289456493355,(5[&theta=6.114499808586982E-4]:7.91466383241768E-4,9[&theta=5.123178957806099E-4]:7.91466383241768E-4)[&theta=0.06214237788700288]:0.011257414261633023)[&theta=0.19431049440854054]:0.02167235012139706)[&theta=0.22520584930450172]:0.00644117943208268)[&theta=0.025970609283675904]:0.04211807806668206,11[&theta=2.8270440971336295E-5]:0.08228048826503659)[&theta=0.031520413555815203]:0.0;
tree STATE_2225500 = (((1[&theta=0.005671656415015985]:0.03720204359640405,2[&theta=0.003344244483338658]:0.03720204359640405)[&theta=0.025143000473326876]:0.0029603666019504815,((((3[&theta=7.603926745791681E-4]:0.0010940331923639432,(10[&theta=3.227701398578919E-4]:4.96877953973571E-4,13[&theta=3.332222136323758E-4]:4.96877953973571E-4)[&theta=0.016539420728652512]:5.971552383903723E-4)[&theta=0.4310722116744465]:0.008840232775339463,(6[&theta=7.238654772415871E-4]:0.0010577758430425994,7[&theta=7.206672263311198E-4]:0.0010577758430425994)[&theta=0.6597132636668839]:0.008876490124660807)[&theta=0.4021010341846741]:0.018820550445190237,12[&theta=0.0050118849728249155]:0.028754816412893645)[&theta=0.036499074758434225]:0.004966414353378204,((4[&theta=6.852758835846177E-4]:0.0010075911883814365,8[&theta=5.748979081858713E-4]:0.0010075911883814365)[&theta=0.12280149258290943]:0.011041289456493355,(5[&theta=5.945899234423958E-4]:7.91466383241768E-4,9[&theta=4.994438861146923E-4]:7.91466383241768E-4)[&theta=0.058056204545159015]:0.011257414261633023)[&theta=0.18465390768600323]:0.02167235012139706)[&theta=0.27613202354510036]:0.00644117943208268)[&theta=0.025970609283675904]:0.04211807806668206,11[&theta=5.2922400596720915E-5]:0.08228048826503659)[&theta=0.02794979618825417]:0.0;
tree STATE_2226000 = (((1[&theta=0.005671656415015985]:0.03716166582050798,2[&theta=0.0032959947288992023]:0.03716166582050798)[&theta=0.023621190672741734]:0.0029571535252571543,((((3[&theta=7.603926745791681E-4]:0.001092845767620739,(10[&theta=3.217411740429248E-4]:4.915875055835989E-4,13[&theta=3.2386945126601356E-4]:4.915875055835989E-4)[&theta=0.02028684428019819]:6.012582620371401E-4)[&theta=0.35241022601794236]:0.008830637900881916,(6[&theta=7.238654772415871E-4]:0.0010566277707377012,7[&theta=7.206672263311198E-4]:0.0010566277707377012)[&theta=0.6193360345331463]:0.008866855897764953)[&theta=0.40618946843596393]:0.01880012328865118,12[&theta=0.004992712244583578]:0.028723606957153838)[&theta=0.036499074758434225]:0.004961023983753799,((4[&theta=6.841019824675257E-4]:0.00100649758471706,8[&theta=5.877000587297431E-4]:0.00100649758471706)[&theta=0.11529276702533639]:0.011029305633343353,(5[&theta=5.831903448356004E-4]:7.906073537594495E-4,9[&theta=5.280434620961982E-4]:7.906073537594495E-4)[&theta=0.06504143650956869]:0.011245195864300964)[&theta=0.18465390768600323]:0.021648827722847222)[&theta=0.2659116200080524]:0.006434188404857495)[&theta=0.025970609283675904]:0.041625208045160046,11[&theta=3.057306927823075E-5]:0.08174402739092518)[&theta=0.03086703687265504]:0.0;
tree STATE_2226500 = (((1[&theta=0.0054374824509412995]:0.03716166582050798,2[&theta=0.00324724906583529]:0.03716166582050798)[&theta=0.021745926588720498]:0.0029571535252571543,((((3[&theta=7.545772345585087E-4]:0.001092845767620739,(10[&theta=3.217411740429248E-4]:4.915875055835989E-4,13[&theta=3.2386945126601356E-4]:4.915875055835989E-4)[&theta=0.023490760353288096]:6.012582620371401E-4)[&theta=0.40775015470735]:0.008830637900881916,(6[&theta=7.238654772415871E-4]:0.0010566277707377012,7[&theta=7.206672263311198E-4]:0.0010566277707377012)[&theta=0.6702238889632769]:0.008866855897764953)[&theta=0.3498112515599404]:0.01880012328865118,12[&theta=0.004707877810320103]:0.028723606957153838)[&theta=0.03624917862108626]:0.004961023983753799,((4[&theta=6.841019824675257E-4]:0.00100649758471706,8[&theta=5.877000587297431E-4]:0.00100649758471706)[&theta=0.12721679645323633]:0.011029305633343353,(5[&theta=6.114263510495078E-4]:7.906073537594495E-4,9[&theta=5.248201295743742E-4]:7.906073537594495E-4)[&theta=0.05607942937438754]:0.011245195864300964)[&theta=0.18858782349806386]:0.021648827722847222)[&theta=0.22193894063583008]:0.006434188404857495)[&theta=0.02524782293142418]:0.041625208045160046,11[&theta=2.7749824432925203E-5]:0.08174402739092518)[&theta=0.029311518622528416]:0.0;
tree STATE_2227000 = (((1[&theta=0.0054374824509412995]:0.03716226131243024,2[&theta=0.00324724906583529]:0.03716226131243024)[&theta=0.019085272024265347]:0.002957200911750689,((((3[&theta=7.748189265266769E-4]:0.001092863279775066,(10[&theta=3.217411740429248E-4]:4.915953829589049E-4,13[&theta=3.2386945126601356E-4]:4.915953829589049E-4)[&theta=0.024484899010340927]:6.012678968161612E-4)[&theta=0.41109083988259953]:0.008830779406205275,(6[&theta=7.238654772415871E-4]:0.001056644702521797,7[&theta=7.039322475448817E-4]:0.001056644702521797)[&theta=0.6150691459187463]:0.008866997983458543)[&theta=0.3725768160096107]:0.01880042454860035,12[&theta=0.005261173056360044]:0.028724067234580687)[&theta=0.03624917862108626]:0.004961103480989548,((4[&theta=7.043260387099066E-4]:0.0010065137131969935,8[&theta=5.852027203613299E-4]:0.0010065137131969935)[&theta=0.12348157985041333]:0.011029482370910624,(5[&theta=6.007941506984157E-4]:7.906200227365379E-4,9[&theta=5.342880374235658E-4]:7.906200227365379E-4)[&theta=0.05642919844632195]:0.01124537606137108)[&theta=0.18858782349806386]:0.02164917463146262)[&theta=0.3029841094360638]:0.006434291508610697)[&theta=0.025990616785386958]:0.041625875062491116,11[&theta=3.950637876898273E-5]:0.08174533728667205)[&theta=0.028000790731355068]:0.0;
tree STATE_2227500 = (((1[&theta=0.0051791430783887146]:0.037539464933414285,2[&theta=0.0030778274112275347]:0.037539464933414285)[&theta=0.0203780491255463]:0.0029872170316663157,((((3[&theta=7.779637951288236E-4]:0.0011039560381760133,(10[&theta=3.217411740429248E-4]:4.965851643113414E-4,13[&theta=3.2386945126601356E-4]:4.965851643113414E-4)[&theta=0.017989188085075256]:6.073708738646719E-4)[&theta=0.4923650572715466]:0.008920413401836691,(6[&theta=7.238654772415871E-4]:0.0010673698358643021,7[&theta=7.360693427892475E-4]:0.0010673698358643021)[&theta=0.7229428074575345]:0.008956999604148402)[&theta=0.34905443798773444]:0.018991252231451747,12[&theta=0.005051765107148411]:0.029015621671464452)[&theta=0.03624917862108626]:0.0050114595715776075,((4[&theta=7.043260387099066E-4]:0.0010167300080019873,8[&theta=5.852027203613299E-4]:0.0010167300080019873)[&theta=0.1276930544342727]:0.01114143359618484,(5[&theta=5.870705392415663E-4]:7.986449578418447E-4,9[&theta=5.1499402803689E-4]:7.986449578418447E-4)[&theta=0.060248445189707504]:0.011359518646344982)[&theta=0.18858782349806386]:0.021868917638855234)[&theta=0.2604749527150014]:0.006499600722038541)[&theta=0.02480045738951791]:0.04204838516402116,11[&theta=3.603383071951255E-5]:0.08257506712910176)[&theta=0.029651481230975666]:0.0;
tree STATE_2228000 = (((1[&theta=0.005501724913134855]:0.03726964575470139,2[&theta=0.0034632466876184046]:0.03726964575470139)[&theta=0.02038194384561713]:0.0029657460691059553,((((3[&theta=7.787487912424097E-4]:0.0010960212284475278,(10[&theta=3.150052695707883E-4]:4.930159018982207E-4,13[&theta=3.2386945126601356E-4]:4.930159018982207E-4)[&theta=0.0218597728138457]:6.030053265493071E-4)[&theta=0.534160564492779]:0.0085833221906336,(6[&theta=7.238654772415871E-4]:0.001059697993630891,7[&theta=7.154453591171455E-4]:0.001059697993630891)[&theta=0.6174799798796136]:0.008619645425450236)[&theta=0.3881314228177529]:0.019127725167699637,12[&theta=0.004996193105393927]:0.028807068586780765)[&theta=0.03613414583397233]:0.004975439135267327,((4[&theta=7.043260387099066E-4]:0.0010094221452975386,8[&theta=5.852027203613299E-4]:0.0010094221452975386)[&theta=0.1152427898555669]:0.011061353273571316,(5[&theta=6.220941117988725E-4]:7.929046062680994E-4,9[&theta=5.1499402803689E-4]:7.929046062680994E-4)[&theta=0.060248445189707504]:0.011277870812600756)[&theta=0.18858782349806386]:0.021711732303179236)[&theta=0.22421628649738837]:0.006452884101759253)[&theta=0.025780072010326806]:0.04174615760773382,11[&theta=3.39283148641728E-5]:0.08198154943154116)[&theta=0.026876603702488115]:0.0;
tree STATE_2228500 = (((1[&theta=0.0052669473325666905]:0.03726964575470139,2[&theta=0.0033271402846571613]:0.03726964575470139)[&theta=0.021235420907213975]:0.0029657460691059553,((((3[&theta=7.838074530576874E-4]:0.0010960212284475278,(10[&theta=3.2366772012259684E-4]:4.930159018982207E-4,13[&theta=3.353578094410011E-4]:4.930159018982207E-4)[&theta=0.02174207641234045]:6.030053265493071E-4)[&theta=0.5013901332453842]:0.010324171677952132,(6[&theta=7.238654772415871E-4]:0.001059697993630891,7[&theta=7.154453591171455E-4]:0.001059697993630891)[&theta=0.8150613840454533]:0.010360494912768768)[&theta=0.3371831418654204]:0.017386875680381105,12[&theta=0.004996193105393927]:0.028807068586780765)[&theta=0.03781612157117587]:0.004975439135267327,((4[&theta=6.870309302261984E-4]:0.0010094221452975386,8[&theta=6.164559221162001E-4]:0.0010094221452975386)[&theta=0.11266057664522067]:0.011061353273571316,(5[&theta=6.229135018718661E-4]:7.929046062680994E-4,9[&theta=5.1499402803689E-4]:7.929046062680994E-4)[&theta=0.06030336907792244]:0.011277870812600756)[&theta=0.19979197354651299]:0.021711732303179236)[&theta=0.3280998954161541]:0.006452884101759253)[&theta=0.025780072010326806]:0.04174615760773382,11[&theta=5.695413164119626E-5]:0.08198154943154116)[&theta=0.02946715288957347]:0.0;
tree STATE_2229000 = (((1[&theta=0.0058630281637246946]:0.03739374019162649,2[&theta=0.0031178906344335056]:0.03739374019162649)[&theta=0.024046891581606413]:0.0029756209305664277,((((3[&theta=7.58877733782744E-4]:0.0010996705826189447,(10[&theta=3.2366772012259684E-4]:4.946574664879098E-4,13[&theta=3.3899013921439506E-4]:4.946574664879098E-4)[&theta=0.020096390712450764]:6.050131161310349E-4)[&theta=0.4666175811375414]:0.010358547434553786,(6[&theta=7.302494141058873E-4]:0.0010632264045714133,7[&theta=7.154453591171455E-4]:0.0010632264045714133)[&theta=0.7497865041229547]:0.010394991612601318)[&theta=0.33699010708175947]:0.01744476768616094,12[&theta=0.004996193105393927]:0.02890298570333367)[&theta=0.0352857715051431]:0.004992005547569973,((4[&theta=7.024443426692607E-4]:0.0010127831558519418,8[&theta=5.984512352373071E-4]:0.0010127831558519418)[&theta=0.12109913244662344]:0.011098183578188318,(5[&theta=6.229135018718661E-4]:7.955446917493987E-4,9[&theta=5.1499402803689E-4]:7.955446917493987E-4)[&theta=0.06030336907792244]:0.01131542204229086)[&theta=0.18607014734262678]:0.021784024516863384)[&theta=0.3219812865209892]:0.0064743698712892706)[&theta=0.025780072010326806]:0.041885157209613985,11[&theta=8.547340775693065E-5]:0.0822545183318069)[&theta=0.027946447449311084]:0.0;
tree STATE_2229500 = (((1[&theta=0.0049699826705989466]:0.03745934365550492,2[&theta=0.0032645123170152762]:0.03745934365550492)[&theta=0.024148147747140615]:0.0029808413508622816,((((3[&theta=7.737002860963063E-4]:0.0011015998413391294,(10[&theta=3.2366772012259684E-4]:4.955252920402253E-4,13[&theta=3.185775657918707E-4]:4.955252920402253E-4)[&theta=0.019729429849353896]:6.060745492989042E-4)[&theta=0.4341680561288351]:0.010376720438617388,(6[&theta=7.309069417607453E-4]:0.0010650917257366526,7[&theta=7.154453591171455E-4]:0.0010650917257366526)[&theta=0.6632228733088819]:0.010413228554219866)[&theta=0.34373667050242906]:0.017475372733446987,12[&theta=0.004897907264598222]:0.028953693013403503)[&theta=0.0352857715051431]:0.005000763506895323,((4[&theta=7.024443426692607E-4]:0.0010145599795352944,8[&theta=5.995147742535976E-4]:0.0010145599795352944)[&theta=0.12205753794971325]:0.011117654197649138,(5[&theta=6.064364755668524E-4]:7.969403929331103E-4,9[&theta=5.1499402803689E-4]:7.969403929331103E-4)[&theta=0.06098375867142216]:0.011335273784251322)[&theta=0.19255187467416268]:0.021822242343114393)[&theta=0.3240193949083082]:0.006485728486068376)[&theta=0.025427805626327123]:0.041958640401826425,11[&theta=3.2575960616326805E-5]:0.08239882540819363)[&theta=0.02825975061999895]:0.0;
tree STATE_2230000 = (((1[&theta=0.005256460212438118]:0.03745934365550492,2[&theta=0.0035505537806105394]:0.03745934365550492)[&theta=0.023776250492026176]:0.0029808413508622816,((((3[&theta=7.784481576212886E-4]:0.0011015998413391294,(10[&theta=3.1442188432443963E-4]:4.955252920402253E-4,13[&theta=3.185775657918707E-4]:4.955252920402253E-4)[&theta=0.021967280397581272]:6.060745492989042E-4)[&theta=0.38774155978999225]:0.010376720438617388,(6[&theta=7.42285121422997E-4]:0.0010650917257366526,7[&theta=7.154453591171455E-4]:0.0010650917257366526)[&theta=0.7719617188016717]:0.010413228554219866)[&theta=0.34373667050242906]:0.017475372733446987,12[&theta=0.005035322096086176]:0.028953693013403503)[&theta=0.03472326519256427]:0.005000763506895323,((4[&theta=6.756714419120746E-4]:0.0010145599795352944,8[&theta=5.946215485120843E-4]:0.0010145599795352944)[&theta=0.12144290002535137]:0.011117654197649138,(5[&theta=6.115054793660877E-4]:7.969403929331103E-4,9[&theta=5.1499402803689E-4]:7.969403929331103E-4)[&theta=0.06065923118025729]:0.011335273784251322)[&theta=0.19338179598074842]:0.021822242343114393)[&theta=0.34305836353962726]:0.006485728486068376)[&theta=0.025427805626327123]:0.041958640401826425,11[&theta=4.083127095987328E-5]:0.08239882540819363)[&theta=0.028098137017410693]:0.0;
tree STATE_2230500 = (((1[&theta=0.005360695339532121]:0.03745934365550492,2[&theta=0.0036285301228132765]:0.03745934365550492)[&theta=0.02152580067505455]:0.0029808413508622816,((((3[&theta=7.689971318954942E-4]:0.0011015998413391294,(10[&theta=3.2286864696885856E-4]:4.955252920402253E-4,13[&theta=3.2020959723743286E-4]:4.955252920402253E-4)[&theta=0.02271845271068752]:6.060745492989042E-4)[&theta=0.4206092798187015]:0.009944596619836255,(6[&theta=7.42285121422997E-4]:0.0010650917257366526,7[&theta=7.154453591171455E-4]:0.0010650917257366526)[&theta=0.6575737454569004]:0.009981104735438732)[&theta=0.3536807775331131]:0.01790749655222812,12[&theta=0.005035322096086176]:0.028953693013403503)[&theta=0.03501531675577391]:0.005000763506895323,((4[&theta=7.101424175291353E-4]:0.0010145599795352944,8[&theta=5.946215485120843E-4]:0.0010145599795352944)[&theta=0.1285742781345386]:0.011117654197649138,(5[&theta=6.115054793660877E-4]:7.969403929331103E-4,9[&theta=5.276226100686825E-4]:7.969403929331103E-4)[&theta=0.060688104052565695]:0.011335273784251322)[&theta=0.18467099092553427]:0.021822242343114393)[&theta=0.2895460658260576]:0.006485728486068376)[&theta=0.026036258154242008]:0.041958640401826425,11[&theta=3.483039204429298E-5]:0.08239882540819363)[&theta=0.028371259659683994]:0.0;
tree STATE_2231000 = (((1[&theta=0.005297371748028313]:0.037525578471631287,2[&theta=0.0036285301228132765]:0.037525578471631287)[&theta=0.02008130587917329]:0.002986112011250562,((((3[&theta=7.689971318954942E-4]:0.0011035476667897552,(10[&theta=3.27164183732503E-4]:4.964014693407697E-4,13[&theta=3.224228865583811E-4]:4.964014693407697E-4)[&theta=0.02612394293260019]:6.071461974489855E-4)[&theta=0.4091946216850468]:0.009962180444438822,(6[&theta=7.42285121422997E-4]:0.0010669749983123992,7[&theta=7.154453591171455E-4]:0.0010669749983123992)[&theta=0.6191574074120108]:0.009998753112916177)[&theta=0.3445222691367343]:0.017939160207425295,12[&theta=0.005143881475911952]:0.02900488831865387)[&theta=0.03501531675577391]:0.0050096057507535395,((4[&theta=7.101424175291353E-4]:0.0010163539029502823,8[&theta=5.957566849230676E-4]:0.0010163539029502823)[&theta=0.11606936146970316]:0.011137312197754797,(5[&theta=6.115054793660877E-4]:7.983495260155005E-4,9[&theta=5.339893701654855E-4]:7.983495260155005E-4)[&theta=0.060688104052565695]:0.011355316574689578)[&theta=0.18683734526882548]:0.021860827968702333)[&theta=0.2541569304560088]:0.006497196413474439)[&theta=0.026036258154242008]:0.042032830778931954,11[&theta=7.874405072869184E-5]:0.0825445212618138)[&theta=0.03094559167485296]:0.0;
tree STATE_2231500 = (((1[&theta=0.0055225835560745755]:0.037525578471631287,2[&theta=0.003080332839718259]:0.037525578471631287)[&theta=0.02545295149838763]:0.002986112011250562,((((3[&theta=7.459236781575639E-4]:0.0011035476667897552,(10[&theta=3.1348347067001255E-4]:4.964014693407697E-4,13[&theta=3.316418036402321E-4]:4.964014693407697E-4)[&theta=0.020785778041422884]:6.071461974489855E-4)[&theta=0.49324766963072203]:0.009962180444438822,(6[&theta=7.303216277513287E-4]:0.0010669749983123992,7[&theta=7.246709443620436E-4]:0.0010669749983123992)[&theta=0.7265674094010022]:0.009998753112916177)[&theta=0.3445222691367343]:0.017939160207425295,12[&theta=0.004897506020364646]:0.02900488831865387)[&theta=0.03501531675577391]:0.0050096057507535395,((4[&theta=7.127691705869909E-4]:0.0010163539029502823,8[&theta=5.9001939302166E-4]:0.0010163539029502823)[&theta=0.11303509783171416]:0.011137312197754797,(5[&theta=6.115054793660877E-4]:7.983495260155005E-4,9[&theta=5.287949252395234E-4]:7.983495260155005E-4)[&theta=0.058144528193594294]:0.011355316574689578)[&theta=0.18683734526882548]:0.021860827968702333)[&theta=0.2109816318915114]:0.006497196413474439)[&theta=0.025474137354562942]:0.042032830778931954,11[&theta=3.96856883121437E-5]:0.0825445212618138)[&theta=0.028429635496745476]:0.0;
tree STATE_2232000 = (((1[&theta=0.0055225835560745755]:0.037685100252939,2[&theta=0.0032211027060118588]:0.037685100252939)[&theta=0.024224254522133642]:0.0029988060169560057,((((3[&theta=7.515407992724115E-4]:0.0011082388640139993,(10[&theta=3.1841964408621623E-4]:4.985116792258184E-4,13[&theta=3.316418036402321E-4]:4.985116792258184E-4)[&theta=0.020847820613372016]:6.09727184788181E-4)[&theta=0.44140705755291765]:0.010004529818783768,(6[&theta=7.303216277513287E-4]:0.0010715107245896174,7[&theta=7.246709443620436E-4]:0.0010715107245896174)[&theta=0.6569530517232646]:0.01004125795820815)[&theta=0.3784572682375983]:0.018015419839068715,12[&theta=0.0053179387615265]:0.029128188521866483)[&theta=0.035068791022852354]:0.0050309016578536404,((4[&theta=7.127691705869909E-4]:0.001020674438212923,8[&theta=6.040689406204325E-4]:0.001020674438212923)[&theta=0.11879256340253691]:0.011184657074319699,(5[&theta=6.115054793660877E-4]:8.017433214926959E-4,9[&theta=5.287949252395234E-4]:8.017433214926959E-4)[&theta=0.05814666436264289]:0.011403588191039926)[&theta=0.18129834210208126]:0.021953758667187503)[&theta=0.3637198604517375]:0.006524816090174884)[&theta=0.025880931288027587]:0.04221151295552598,11[&theta=4.396933730713687E-5]:0.08289541922542099)[&theta=0.029369099055236745]:0.0;
tree STATE_2232500 = (((1[&theta=0.005610290434538763]:0.03708445840636436,2[&theta=0.0032211027060118588]:0.03708445840636436)[&theta=0.027643035061527696]:0.0036972566362768397,((((3[&theta=7.834551659851425E-4]:0.0011109031972390284,(10[&theta=3.170761745253777E-4]:4.997101584284116E-4,13[&theta=3.396507189239451E-4]:4.997101584284116E-4)[&theta=0.02355840847502988]:6.111930388106168E-4)[&theta=0.3672169965352723]:0.007733629476502926,(6[&theta=7.303216277513287E-4]:0.0010740867591586983,7[&theta=7.246709443620436E-4]:0.0010740867591586983)[&theta=0.7559173367224413]:0.007770445914583257)[&theta=0.40127647467146305]:0.020372827983745186,12[&theta=0.0057055466199264476]:0.02921736065748714)[&theta=0.036730638745068336]:0.005023851889402957,((4[&theta=6.96208456132604E-4]:0.0010231282565240937,8[&theta=6.040689406204325E-4]:0.0010231282565240937)[&theta=0.12018679879993609]:0.01121154627160496,(5[&theta=6.115054793660877E-4]:8.036708043113918E-4,9[&theta=5.287949252395234E-4]:8.036708043113918E-4)[&theta=0.05756173014255849]:0.011431003723817662)[&theta=0.1933939632301705]:0.02200653801876104)[&theta=0.3096660212673981]:0.0065405024957511035)[&theta=0.025880931288027587]:0.04231299426979681,11[&theta=2.5811841494449382E-5]:0.08309470931243801)[&theta=0.03136984423035686]:0.0;
tree STATE_2233000 = (((1[&theta=0.005340545079175992]:0.03690969674069323,2[&theta=0.0031599244209665335]:0.03690969674069323)[&theta=0.02491469707906322]:0.003679833199183892,((((3[&theta=7.834551659851425E-4]:0.0011056680313099082,(10[&theta=3.3252112762790603E-4]:4.97355258737474E-4,13[&theta=3.353289288603228E-4]:4.97355258737474E-4)[&theta=0.027619642538334672]:6.083127725724342E-4)[&theta=0.3062913274258479]:0.00769718450664016,(6[&theta=7.303216277513287E-4]:0.0010690250918411121,7[&theta=7.151280624641182E-4]:0.0010690250918411121)[&theta=0.6012821681896312]:0.007733827446108956)[&theta=0.3846588636562798]:0.020276820397120712,12[&theta=0.005161139604746404]:0.02907967293507078)[&theta=0.03734895897594772]:0.005000176830847254,((4[&theta=6.994138506662027E-4]:0.0010183067327378744,8[&theta=5.771201338141234E-4]:0.0010183067327378744)[&theta=0.12001615671596597]:0.011158711510484696,(5[&theta=6.115054793660877E-4]:7.998834806063054E-4,9[&theta=5.287949252395234E-4]:7.998834806063054E-4)[&theta=0.06306373065586074]:0.011377134762616264)[&theta=0.18724305488363283]:0.02190283152269546)[&theta=0.2792550825636738]:0.006509680173959087)[&theta=0.025536427335004712]:0.04211359296596508,11[&theta=4.759137966167646E-5]:0.0827031229058422)[&theta=0.028780395739059113]:0.0;
tree STATE_2233500 = (((1[&theta=0.005357568876388031]:0.036978871426674984,2[&theta=0.003570789240133391]:0.036978871426674984)[&theta=0.02477104166496058]:0.0036267961530612527,((((3[&theta=7.834551659851425E-4]:0.0011077402303692303,(10[&theta=3.3252112762790603E-4]:4.982873821869362E-4,13[&theta=3.357956229907187E-4]:4.982873821869362E-4)[&theta=0.02394927735438554]:6.094528481822941E-4)[&theta=0.4526655239595622]:0.007711610263777402,(6[&theta=7.303216277513287E-4]:0.0010710286161603243,7[&theta=7.391249090709472E-4]:0.0010710286161603243)[&theta=0.7490041115074183]:0.007748321877986308)[&theta=0.36259212353291154]:0.02031482240763663,12[&theta=0.005161139604746404]:0.029134172901783262)[&theta=0.03293190404934817]:0.004563438529070669,((4[&theta=6.994138506662027E-4]:0.0010202152027251822,8[&theta=6.251243231645794E-4]:0.0010202152027251822)[&theta=0.12001615671596597]:0.011179624723890964,(5[&theta=6.126642833704073E-4]:8.013825904196876E-4,9[&theta=5.287949252395234E-4]:8.013825904196876E-4)[&theta=0.058769319202907414]:0.011398457336196459)[&theta=0.18231644173660863]:0.021497771504237786)[&theta=0.4807360330440153]:0.006908056148882305)[&theta=0.02505130503470737]:0.043960567360941054,11[&theta=7.085451667834357E-5]:0.08456623494067729)[&theta=0.024651254223858284]:0.0;
tree STATE_2234000 = (((1[&theta=0.005246726289473155]:0.036978871426674984,2[&theta=0.00322049684165299]:0.036978871426674984)[&theta=0.02917601842379193]:0.0036267961530612527,((((3[&theta=7.834551659851425E-4]:0.0011077402303692303,(10[&theta=3.3252112762790603E-4]:4.982873821869362E-4,13[&theta=3.378666036309669E-4]:4.982873821869362E-4)[&theta=0.020319481514762067]:6.094528481822941E-4)[&theta=0.3834114074483906]:0.007711610263777402,(6[&theta=7.334155133815501E-4]:0.0010710286161603243,7[&theta=7.271738741723235E-4]:0.0010710286161603243)[&theta=0.6817435107652915]:0.007748321877986308)[&theta=0.4234996058057882]:0.02031482240763663,12[&theta=0.005161139604746404]:0.029134172901783262)[&theta=0.031756246125538776]:0.004563438529070669,((4[&theta=6.994138506662027E-4]:0.0010202152027251822,8[&theta=5.880544804521885E-4]:0.0010202152027251822)[&theta=0.1388612061209811]:0.011179624723890964,(5[&theta=6.094334999600242E-4]:8.013825904196876E-4,9[&theta=5.111123670452105E-4]:8.013825904196876E-4)[&theta=0.06149145728822146]:0.011398457336196459)[&theta=0.175835228385682]:0.021497771504237786)[&theta=0.2906644159793261]:0.006908056148882305)[&theta=0.025198940093539304]:0.043960567360941054,11[&theta=5.3752733759052877E-5]:0.08456623494067729)[&theta=0.024664794042474923]:0.0;
tree STATE_2234500 = (((1[&theta=0.005592678599065979]:0.036978871426674984,2[&theta=0.003276169524684818]:0.036978871426674984)[&theta=0.030932155483000153]:0.0036267961530612527,((((3[&theta=7.834551659851425E-4]:0.0011077402303692303,(10[&theta=3.3252112762790603E-4]:4.982873821869362E-4,13[&theta=3.378666036309669E-4]:4.982873821869362E-4)[&theta=0.025327355653165757]:6.094528481822941E-4)[&theta=0.32799794323009823]:0.007711610263777402,(6[&theta=7.348971172490389E-4]:0.0010710286161603243,7[&theta=7.271738741723235E-4]:0.0010710286161603243)[&theta=0.6636896335971811]:0.007748321877986308)[&theta=0.4046586778740079]:0.02031482240763663,12[&theta=0.0047883233650940545]:0.029134172901783262)[&theta=0.03290132468354759]:0.004563438529070669,((4[&theta=6.994138506662027E-4]:0.0010202152027251822,8[&theta=5.907449723855074E-4]:0.0010202152027251822)[&theta=0.11909790999983337]:0.011179624723890964,(5[&theta=6.094334999600242E-4]:8.013825904196876E-4,9[&theta=5.258786593417262E-4]:8.013825904196876E-4)[&theta=0.06115915332548275]:0.011398457336196459)[&theta=0.19319769852843205]:0.021497771504237786)[&theta=0.2470372895463056]:0.006908056148882305)[&theta=0.025198940093539304]:0.043863889819972725,11[&theta=5.45254821307226E-5]:0.08446955739970896)[&theta=0.027506192329967035]:0.0;
tree STATE_2235000 = (((1[&theta=0.005970394103707748]:0.03780165463025984,2[&theta=0.003568733634606232]:0.03780165463025984)[&theta=0.028155408759916553]:0.003653586203933752,((((3[&theta=7.84096334878827E-4]:0.0011323875497794586,(10[&theta=3.3454965568741003E-4]:5.093743211010842E-4,13[&theta=3.3992774149226295E-4]:5.093743211010842E-4)[&theta=0.017038562333090247]:6.230132286783744E-4)[&theta=0.38774269812040185]:0.007883194283322455,(6[&theta=7.393803193656166E-4]:0.0010948590988640167,7[&theta=7.39259939545957E-4]:0.0010948590988640167)[&theta=0.8814104013605221]:0.007920722734237898)[&theta=0.42795158347859585]:0.02076682902698293,12[&theta=0.005161437273774038]:0.029782410860084842)[&theta=0.03310203752483842]:0.004664975445354238,((4[&theta=7.036805889375518E-4]:0.0010429150824256394,8[&theta=6.145317467687739E-4]:0.0010429150824256394)[&theta=0.1241979185488712]:0.011428372376004655,(5[&theta=6.202313587471009E-4]:8.19213424882824E-4,9[&theta=5.290867550918488E-4]:8.19213424882824E-4)[&theta=0.0640875348009256]:0.01165207403354747)[&theta=0.17801220881170374]:0.021976098847008785)[&theta=0.26148087934760794]:0.007007854528754513)[&theta=0.026328339760329972]:0.04489377178849421,11[&theta=1.2953014591412467E-5]:0.0863490126226878)[&theta=0.025061323439682422]:0.0;
tree STATE_2235500 = (((1[&theta=0.005331841094528839]:0.03740449787754955,2[&theta=0.003187840161276428]:0.03740449787754955)[&theta=0.03360247996288917]:0.0036152004124467355,((((3[&theta=7.84096334878827E-4]:0.001120490309659182,(10[&theta=3.2849783899058157E-4]:5.040226651150901E-4,13[&theta=3.3992774149226295E-4]:5.040226651150901E-4)[&theta=0.018337983643416735]:6.164676445440919E-4)[&theta=0.4233319691757392]:0.0078003708229958685,(6[&theta=7.541865414411547E-4]:0.0010833561451273814,7[&theta=7.39259939545957E-4]:0.0010833561451273814)[&theta=0.6667886233645737]:0.00783750498752767)[&theta=0.40688157338239567]:0.020548645816191827,12[&theta=0.0050885696965768485]:0.02946950694884688)[&theta=0.032406725032835336]:0.00461596366220687,((4[&theta=6.921077692038762E-4]:0.0010319578697972486,8[&theta=6.2750903427867E-4]:0.0010319578697972486)[&theta=0.13925831015788767]:0.011308302095853885,(5[&theta=6.202313587471009E-4]:8.106064962500574E-4,9[&theta=5.290867550918488E-4]:8.106064962500574E-4)[&theta=0.0640875348009256]:0.011529653469401076)[&theta=0.18191637620912762]:0.021745210645402614)[&theta=0.3652060937236288]:0.006934227678942535)[&theta=0.025331377753243005]:0.044422102894769055,11[&theta=4.3127349895716264E-5]:0.08544180118476534)[&theta=0.025061323439682422]:0.0;
tree STATE_2236000 = (((1[&theta=0.005461913880950416]:0.03740449787754955,2[&theta=0.0033341623961622405]:0.03740449787754955)[&theta=0.029523108283750984]:0.0036152004124467355,((((3[&theta=7.84096334878827E-4]:0.001120490309659182,(10[&theta=3.235092567003268E-4]:5.040226651150901E-4,13[&theta=3.4247848570746227E-4]:5.040226651150901E-4)[&theta=0.023921915339590698]:6.164676445440919E-4)[&theta=0.3141822942656001]:0.0078003708229958685,(6[&theta=7.541865414411547E-4]:0.0010833561451273814,7[&theta=7.317518104087362E-4]:0.0010833561451273814)[&theta=0.6346820013609006]:0.00783750498752767)[&theta=0.43995032211037954]:0.020548645816191827,12[&theta=0.005487839125602197]:0.02946950694884688)[&theta=0.034631031533671315]:0.00461596366220687,((4[&theta=6.921077692038762E-4]:0.0010319578697972486,8[&theta=6.2750903427867E-4]:0.0010319578697972486)[&theta=0.13069662328010723]:0.011308302095853885,(5[&theta=5.986010526182989E-4]:8.106064962500574E-4,9[&theta=5.290867550918488E-4]:8.106064962500574E-4)[&theta=0.0640875348009256]:0.011529653469401076)[&theta=0.18191637620912762]:0.021745210645402614)[&theta=0.23375304550568515]:0.006934227678942535)[&theta=0.025331377753243005]:0.044422102894769055,11[&theta=8.513249578170468E-5]:0.08544180118476534)[&theta=0.023941145401808094]:0.0;
tree STATE_2236500 = (((1[&theta=0.005665323066188346]:0.03740449787754955,2[&theta=0.003065576020856098]:0.03740449787754955)[&theta=0.03364840132967606]:0.0036152004124467355,((((3[&theta=7.84096334878827E-4]:0.001120490309659182,(10[&theta=3.235092567003268E-4]:5.040226651150901E-4,13[&theta=3.4247848570746227E-4]:5.040226651150901E-4)[&theta=0.022531722681296832]:6.164676445440919E-4)[&theta=0.4258532635298771]:0.0078003708229958685,(6[&theta=7.531357939758459E-4]:0.0010833561451273814,7[&theta=7.414501135965012E-4]:0.0010833561451273814)[&theta=0.8275541389034029]:0.00783750498752767)[&theta=0.43995032211037954]:0.020548645816191827,12[&theta=0.0047435218683338585]:0.02946950694884688)[&theta=0.030048269416154252]:0.00461596366220687,((4[&theta=7.019766739506431E-4]:0.0010319578697972486,8[&theta=5.755931944544841E-4]:0.0010319578697972486)[&theta=0.13069662328010723]:0.011308302095853885,(5[&theta=5.986010526182989E-4]:8.106064962500574E-4,9[&theta=5.282490253508555E-4]:8.106064962500574E-4)[&theta=0.061473322881264954]:0.011529653469401076)[&theta=0.2001857587049252]:0.021745210645402614)[&theta=0.28453503542223907]:0.006934227678942535)[&theta=0.02610730948396708]:0.044422102894769055,11[&theta=6.5473179219421E-5]:0.08544180118476534)[&theta=0.023941145401808094]:0.0;
tree STATE_2237000 = (((1[&theta=0.005665323066188346]:0.03726072524743857,2[&theta=0.003356230410515173]:0.03726072524743857)[&theta=0.026213563690545234]:0.0036013045736794994,((((3[&theta=7.808146737744711E-4]:0.001116183452249655,(10[&theta=3.235092567003268E-4]:5.020853402394463E-4,13[&theta=3.4345153754035217E-4]:5.020853402394463E-4)[&theta=0.021204769239178186]:6.140981120102087E-4)[&theta=0.47135615238105766]:0.007770388337126537,(6[&theta=7.283999968580297E-4]:0.0010791920212607341,7[&theta=7.414501135965012E-4]:0.0010791920212607341)[&theta=0.5672142123036877]:0.007807379768115458)[&theta=0.4249893700328928]:0.02046966245799025,12[&theta=0.004943761566010368]:0.02935623424736644)[&theta=0.03247084742337571]:0.004598221164008258,((4[&theta=7.019766739506431E-4]:0.0010279913068028683,8[&theta=6.081993050243137E-4]:0.0010279913068028683)[&theta=0.11952675247789805]:0.011264836084366901,(5[&theta=5.986010526182989E-4]:8.074907472208245E-4,9[&theta=5.282490253508555E-4]:8.074907472208245E-4)[&theta=0.06066754966155667]:0.011485336643948945)[&theta=0.185808354293109]:0.02166162802020493)[&theta=0.35913146330631907]:0.006907574409743371)[&theta=0.026107970347484893]:0.044251356515840265,11[&theta=1.8995814043788578E-5]:0.08511338633695834)[&theta=0.0253676042723273]:0.0;
tree STATE_2237500 = (((1[&theta=0.005208720120503785]:0.03726072524743857,2[&theta=0.0032196671286294897]:0.03726072524743857)[&theta=0.03256533299374976]:0.0036013045736794994,((((3[&theta=7.903760418366657E-4]:0.001116183452249655,(10[&theta=3.162928917888909E-4]:4.960277174723058E-4,13[&theta=3.320800716030157E-4]:4.960277174723058E-4)[&theta=0.01871602024365789]:6.201557347773493E-4)[&theta=0.476252876973648]:0.007770388337126537,(6[&theta=7.169272466529664E-4]:0.0010791920212607341,7[&theta=7.435353907881045E-4]:0.0010791920212607341)[&theta=0.5246683124656157]:0.007807379768115458)[&theta=0.47329568722596066]:0.02046966245799025,12[&theta=0.005436939646544235]:0.02935623424736644)[&theta=0.03241721959412144]:0.004598221164008258,((4[&theta=7.019766739506431E-4]:0.0010279913068028683,8[&theta=5.949845253338692E-4]:0.0010279913068028683)[&theta=0.1282447666363707]:0.011264836084366901,(5[&theta=5.986010526182989E-4]:8.074907472208245E-4,9[&theta=5.295691160789447E-4]:8.074907472208245E-4)[&theta=0.06066754966155667]:0.011485336643948945)[&theta=0.185808354293109]:0.02166162802020493)[&theta=0.28344015604693906]:0.006907574409743371)[&theta=0.02614169999764717]:0.044251356515840265,11[&theta=3.767269787709959E-5]:0.08511338633695834)[&theta=0.02959981384341416]:0.0;
tree STATE_2238000 = (((1[&theta=0.005404826186275698]:0.03659456039981282,2[&theta=0.0032196671286294897]:0.03659456039981282)[&theta=0.0317248258491682]:0.003536918749285377,((((3[&theta=7.837008342558939E-4]:0.001096227797214696,(10[&theta=3.161528411254989E-4]:4.8715949962002973E-4,13[&theta=3.1746987160795716E-4]:4.8715949962002973E-4)[&theta=0.019956497541596972]:6.090682975946662E-4)[&theta=0.3830569457433417]:0.007631465663769537,(6[&theta=7.169272466529664E-4]:0.0010598977165034347,7[&theta=7.435353907881045E-4]:0.0010598977165034347)[&theta=0.8279581829692213]:0.007667795744480799)[&theta=0.42811681548225755]:0.02010369616287056,12[&theta=0.004844298584967369]:0.028831389623854797)[&theta=0.03241721959412144]:0.004516011993877262,((4[&theta=7.019766739506431E-4]:0.001009612392605432,8[&theta=5.949845253338692E-4]:0.001009612392605432)[&theta=0.1161800087461667]:0.011063438023437122,(5[&theta=5.986010526182989E-4]:7.930540461901985E-4,9[&theta=5.295691160789447E-4]:7.930540461901985E-4)[&theta=0.06066754966155667]:0.011279996369852356)[&theta=0.18476898813625006]:0.021274351201689502)[&theta=0.25944085556799334]:0.006784077531366138)[&theta=0.02614169999764717]:0.04346020986008283,11[&theta=3.447953579329411E-5]:0.08359168900918103)[&theta=0.027452525884492436]:0.0;
tree STATE_2238500 = (((1[&theta=0.005404826186275698]:0.03659456039981282,2[&theta=0.0033485918199498135]:0.03659456039981282)[&theta=0.03310708536451572]:0.003536918749285377,((((3[&theta=7.64798434030343E-4]:0.001096227797214696,(10[&theta=3.1301928080997336E-4]:4.8715949962002973E-4,13[&theta=3.338468180644224E-4]:4.8715949962002973E-4)[&theta=0.020487967011921144]:6.090682975946662E-4)[&theta=0.3560499131701486]:0.007631465663769537,(6[&theta=7.158144278930737E-4]:0.0010598977165034347,7[&theta=7.200485651380019E-4]:0.0010598977165034347)[&theta=0.7045650926918863]:0.007667795744480799)[&theta=0.39526208827757103]:0.02010369616287056,12[&theta=0.0048854524701535985]:0.028831389623854797)[&theta=0.03253807760457749]:0.004516011993877262,((4[&theta=7.019766739506431E-4]:0.001009612392605432,8[&theta=6.076562429759279E-4]:0.001009612392605432)[&theta=0.13082512419487785]:0.011063438023437122,(5[&theta=6.001111826743761E-4]:7.930540461901985E-4,9[&theta=5.066237791762854E-4]:7.930540461901985E-4)[&theta=0.060893130424465584]:0.011279996369852356)[&theta=0.16805372847885977]:0.021274351201689502)[&theta=0.3084831084869254]:0.006784077531366138)[&theta=0.02614169999764717]:0.04346020986008283,11[&theta=1.9006544230731926E-5]:0.08359168900918103)[&theta=0.026914617695602862]:0.0;
tree STATE_2239000 = (((1[&theta=0.005404826186275698]:0.03659456039981282,2[&theta=0.00316400982504956]:0.03659456039981282)[&theta=0.020096501475210755]:0.0032354184128515276,((((3[&theta=7.64798434030343E-4]:0.001096227797214696,(10[&theta=3.1301928080997336E-4]:4.8715949962002973E-4,13[&theta=3.106441615837737E-4]:4.8715949962002973E-4)[&theta=0.029082575888558164]:6.090682975946662E-4)[&theta=0.34054461816680676]:0.007631465663769537,(6[&theta=7.158144278930737E-4]:0.0010598977165034347,7[&theta=7.180905180449686E-4]:0.0010598977165034347)[&theta=0.4734725779813328]:0.007667795744480799)[&theta=0.4406112416284692]:0.02010369616287056,12[&theta=0.004887600669934259]:0.028831389623854797)[&theta=0.03214034935604471]:0.004516011993877262,((4[&theta=7.019766739506431E-4]:0.001009612392605432,8[&theta=6.125218115282907E-4]:0.001009612392605432)[&theta=0.11627608277208812]:0.011063438023437122,(5[&theta=6.001111826743761E-4]:7.930540461901985E-4,9[&theta=5.066237791762854E-4]:7.930540461901985E-4)[&theta=0.060893130424465584]:0.011279996369852356)[&theta=0.1783206202477652]:0.021274351201689502)[&theta=0.45160233454537135]:0.006482577194932289)[&theta=0.025675985248571325]:0.04376171019651668,11[&theta=3.170643975208765E-5]:0.08359168900918103)[&theta=0.023491977725427104]:0.0;
tree STATE_2239500 = (((1[&theta=0.005257629067248157]:0.03722009038530599,2[&theta=0.003727158348805548]:0.03722009038530599)[&theta=0.022698145711329748]:0.003290723114171723,((((3[&theta=7.967002055240766E-4]:0.0011149661930472206,(10[&theta=3.2726356699090735E-4]:4.954867720725699E-4,13[&theta=3.389796207512092E-4]:4.954867720725699E-4)[&theta=0.022076685852459407]:6.194794209746507E-4)[&theta=0.39225802561756834]:0.007761914302960565,(6[&theta=7.291815020811522E-4]:0.0010780151032402905,7[&theta=7.180905180449686E-4]:0.0010780151032402905)[&theta=0.5509799831557357]:0.007798865392767495)[&theta=0.45053443729362735]:0.020447339169692526,12[&theta=0.004626417217609814]:0.02932421966570031)[&theta=0.030019747243051922]:0.00459320655192506,((4[&theta=7.032675527949911E-4]:0.0010268702259664643,8[&theta=5.990127100949039E-4]:0.0010268702259664643)[&theta=0.1212482675022813]:0.011252551163496612,(5[&theta=6.166498696989829E-4]:8.066101343243026E-4,9[&theta=5.106350176247358E-4]:8.066101343243026E-4)[&theta=0.06242366239095996]:0.011472811255138774)[&theta=0.1783206202477652]:0.02163800482816229)[&theta=0.49107451731813073]:0.006593387281852346)[&theta=0.02617436920256115]:0.04450975202692281,11[&theta=9.300872186655827E-5]:0.08502056552640053)[&theta=0.024705971965277566]:0.0;
tree STATE_2240000 = (((1[&theta=0.005340950902064567]:0.03722009038530599,2[&theta=0.0031404900904619076]:0.03722009038530599)[&theta=0.02467417115126945]:0.003290723114171723,((((3[&theta=7.79169637209327E-4]:0.0011149661930472206,(10[&theta=3.161625665784756E-4]:4.954867720725699E-4,13[&theta=3.1956558604181486E-4]:4.954867720725699E-4)[&theta=0.021325475240105418]:6.194794209746507E-4)[&theta=0.30485486433803116]:0.007761914302960565,(6[&theta=7.291815020811522E-4]:0.0010780151032402905,7[&theta=7.180905180449686E-4]:0.0010780151032402905)[&theta=0.9236255933277177]:0.007798865392767495)[&theta=0.4077415584241353]:0.020447339169692526,12[&theta=0.0047792378417969685]:0.02932421966570031)[&theta=0.03411365726750982]:0.00459320655192506,((4[&theta=7.032675527949911E-4]:0.0010268702259664643,8[&theta=5.990127100949039E-4]:0.0010268702259664643)[&theta=0.12696930446711688]:0.011252551163496612,(5[&theta=6.384427262867665E-4]:8.066101343243026E-4,9[&theta=5.106350176247358E-4]:8.066101343243026E-4)[&theta=0.058314855941565984]:0.011472811255138774)[&theta=0.19344776886755133]:0.02163800482816229)[&theta=0.1950171212292765]:0.006593387281852346)[&theta=0.02617436920256115]:0.04450975202692281,11[&theta=4.703106711770474E-5]:0.08502056552640053)[&theta=0.02383618898971545]:0.0;
tree STATE_2240500 = (((1[&theta=0.005568942203092411]:0.03679115385216594,2[&theta=0.0033510224027173754]:0.03679115385216594)[&theta=0.02656659470084739]:0.0032527997413506274,((((3[&theta=7.79169637209327E-4]:0.0011021169568292762,(10[&theta=3.1706476286351914E-4]:4.897766199469461E-4,13[&theta=3.1956558604181486E-4]:4.897766199469461E-4)[&theta=0.019160965581424938]:6.1234033688233E-4)[&theta=0.3745969361985859]:0.007672463455926716,(6[&theta=7.291815020811522E-4]:0.0010655917035045646,7[&theta=7.139450875652671E-4]:0.0010655917035045646)[&theta=0.5775619772883954]:0.007708988709251427)[&theta=0.42469833253822165]:0.020211697324533297,12[&theta=0.005032373233835989]:0.028986277737289286)[&theta=0.03411365726750982]:0.004540272932635498,((4[&theta=7.032675527949911E-4]:0.0010150362365765652,8[&theta=5.990127100949039E-4]:0.0010150362365765652)[&theta=0.12696930446711688]:0.011122873072038866,(5[&theta=6.011209187926965E-4]:7.973144944956232E-4,9[&theta=5.106350176247358E-4]:7.973144944956232E-4)[&theta=0.060430636408004015]:0.011340594814119807)[&theta=0.1732953975228563]:0.021388641361309354)[&theta=0.31671574675287567]:0.006517402923591785)[&theta=0.02617436920256115]:0.043996807041359616,11[&theta=3.7583469720109945E-5]:0.08404076063487619)[&theta=0.02425479436979418]:0.0;
tree STATE_2241000 = (((1[&theta=0.0052843584436332545]:0.03652271458929852,2[&theta=0.0033112315968968514]:0.03652271458929852)[&theta=0.025098208806131533]:0.003229066341514021,((((3[&theta=7.831485663929934E-4]:0.0010940755818652365,(10[&theta=3.1706476286351914E-4]:4.8620306323392346E-4,13[&theta=3.234962080846243E-4]:4.8620306323392346E-4)[&theta=0.017345558639939994]:6.07872518631313E-4)[&theta=0.46450917105202455]:0.00761648286769178,(6[&theta=7.291815020811522E-4]:0.0010578168277136121,7[&theta=7.139450875652671E-4]:0.0010578168277136121)[&theta=0.5812797821404951]:0.007652741621843404)[&theta=0.40631137288414537]:0.020064226735464565,12[&theta=0.005032373233835989]:0.028774785185021582)[&theta=0.0325059917120455]:0.004507145743307569,((4[&theta=6.989311717889585E-4]:0.0010076302285936354,8[&theta=5.990127100949039E-4]:0.0010076302285936354)[&theta=0.11259028997718809]:0.011041717263215265,(5[&theta=6.152531735755016E-4]:7.914970494642459E-4,9[&theta=5.132903364943745E-4]:7.914970494642459E-4)[&theta=0.060430636408004015]:0.011257850442344655)[&theta=0.19484597174779053]:0.02123258343652025)[&theta=0.3345532266953134]:0.006469850002483388)[&theta=0.025705010665542434]:0.04367579317758792,11[&theta=3.7413662054081075E-5]:0.08342757410840046)[&theta=0.025580000249077573]:0.0;
tree STATE_2241500 = (((1[&theta=0.005293974517829063]:0.03681338857448635,2[&theta=0.003105184944226875]:0.03681338857448635)[&theta=0.025935720384634955]:0.0032547655698566685,((((3[&theta=7.831485663929934E-4]:0.0011027830208673376,(10[&theta=3.133325621728827E-4]:4.900726162939839E-4,13[&theta=3.2985839092953623E-4]:4.900726162939839E-4)[&theta=0.022729212202992715]:6.127104045733537E-4)[&theta=0.4560437641902199]:0.007677100306815967,(6[&theta=7.228867974046464E-4]:0.0010662356935172061,7[&theta=7.015962109139797E-4]:0.0010662356935172061)[&theta=0.622241582372827]:0.007713647634166099)[&theta=0.4001998528592225]:0.020223912257488125,12[&theta=0.005236484036242857]:0.02900379558517143)[&theta=0.032836208009191875]:0.00454301684516191,((4[&theta=6.989311717889585E-4]:0.0010156496734085852,8[&theta=6.065245012714373E-4]:0.0010156496734085852)[&theta=0.11513471743041802]:0.011129595176900152,(5[&theta=6.152531735755016E-4]:7.97796351260931E-4,9[&theta=5.104983272667015E-4]:7.97796351260931E-4)[&theta=0.058468748934432865]:0.011347448499047804)[&theta=0.18768120635427685]:0.021401567580024605)[&theta=0.2393897918656535]:0.006521341714009678)[&theta=0.0272262721166583]:0.04402339649793062,11[&theta=3.449647902535841E-5]:0.08409155064227364)[&theta=0.02788724560765161]:0.0;
tree STATE_2242000 = (((1[&theta=0.005303425165475768]:0.03681338857448635,2[&theta=0.0032299006892616096]:0.03681338857448635)[&theta=0.025501986739658374]:0.0032547655698566685,((((3[&theta=7.714886788679107E-4]:0.0011027830208673376,(10[&theta=3.2272429790458423E-4]:4.900726162939839E-4,13[&theta=3.206079598128567E-4]:4.900726162939839E-4)[&theta=0.021031521699278504]:6.127104045733537E-4)[&theta=0.39164670127712914]:0.007677100306815967,(6[&theta=7.016802612416084E-4]:0.0010662356935172061,7[&theta=7.015962109139797E-4]:0.0010662356935172061)[&theta=0.6701380200937583]:0.007713647634166099)[&theta=0.4113147728489355]:0.020223912257488125,12[&theta=0.0051095127541981806]:0.02900379558517143)[&theta=0.032210072646423525]:0.00454301684516191,((4[&theta=6.989311717889585E-4]:0.0010156496734085852,8[&theta=6.065245012714373E-4]:0.0010156496734085852)[&theta=0.12365750254676751]:0.011129595176900152,(5[&theta=6.126871115793061E-4]:7.97796351260931E-4,9[&theta=5.145607999001035E-4]:7.97796351260931E-4)[&theta=0.05995809609541897]:0.011347448499047804)[&theta=0.1932495744192614]:0.021401567580024605)[&theta=0.1997977057663981]:0.006521341714009678)[&theta=0.0272262721166583]:0.04224222655722619,11[&theta=3.0026394976420626E-5]:0.08231038070156921)[&theta=0.02740022110800646]:0.0;
tree STATE_2242500 = (((1[&theta=0.005438649084708201]:0.03681338857448635,2[&theta=0.0032065058622137814]:0.03681338857448635)[&theta=0.0275644297558393]:0.0032547655698566685,((((3[&theta=7.895992344359572E-4]:0.0011027830208673376,(10[&theta=3.08542591727723E-4]:4.900726162939839E-4,13[&theta=3.227669496108967E-4]:4.900726162939839E-4)[&theta=0.017606120957376552]:6.127104045733537E-4)[&theta=0.4911140823346556]:0.007677100306815967,(6[&theta=7.427500051099851E-4]:0.0010662356935172061,7[&theta=7.204261445718712E-4]:0.0010662356935172061)[&theta=0.7192975405904065]:0.007713647634166099)[&theta=0.39718898300134486]:0.020223912257488125,12[&theta=0.005349516629327818]:0.02900379558517143)[&theta=0.03120767801696211]:0.00454301684516191,((4[&theta=6.989311717889585E-4]:0.0010156496734085852,8[&theta=5.87631936912062E-4]:0.0010156496734085852)[&theta=0.10331236227085501]:0.011129595176900152,(5[&theta=6.126871115793061E-4]:7.97796351260931E-4,9[&theta=5.247393332714857E-4]:7.97796351260931E-4)[&theta=0.05995809609541897]:0.011347448499047804)[&theta=0.20237739318761147]:0.021401567580024605)[&theta=0.28676939948288155]:0.006521341714009678)[&theta=0.0272262721166583]:0.04224222655722619,11[&theta=2.3114707322674684E-5]:0.08231038070156921)[&theta=0.03221778262147352]:0.0;
tree STATE_2243000 = (((1[&theta=0.0058043460625531035]:0.0371315214639418,2[&theta=0.0036035455613007738]:0.0371315214639418)[&theta=0.024419805861167126]:0.0032828925099546574,((((3[&theta=7.731322917458839E-4]:0.0011123130196654945,(10[&theta=3.221123765592537E-4]:4.943077118258483E-4,13[&theta=3.2490498781441137E-4]:4.943077118258483E-4)[&theta=0.022352609605860677]:6.180053078396462E-4)[&theta=0.32255203840640445]:0.007743444052877403,(6[&theta=7.427500051099851E-4]:0.0010754498586661935,7[&theta=7.204261445718712E-4]:0.0010754498586661935)[&theta=0.8639992267299392]:0.007780307213876704)[&theta=0.4110347526276488]:0.020398682684544853,12[&theta=0.005264393254826715]:0.02925443975708775)[&theta=0.032216429443660086]:0.004582276558319578,((4[&theta=7.271509078032937E-4]:0.0010244266857344728,8[&theta=5.828133033234146E-4]:0.0010244266857344728)[&theta=0.1270634019139387]:0.011225774594476249,(5[&theta=6.126871115793061E-4]:8.046907249725527E-4,9[&theta=5.120406747520731E-4]:8.046907249725527E-4)[&theta=0.06215786348935429]:0.011445510555238169)[&theta=0.19962921860100016]:0.021586515035196607)[&theta=0.3426133884459753]:0.006577697658489132)[&theta=0.026347024449703074]:0.042607274223634056,11[&theta=3.888633297857827E-5]:0.08302168819753052)[&theta=0.03021560408175162]:0.0;
tree STATE_2243500 = (((1[&theta=0.005806665004634869]:0.0371315214639418,2[&theta=0.0029772082641829826]:0.0371315214639418)[&theta=0.03133265335317473]:0.0032828925099546574,((((3[&theta=7.735214896920552E-4]:0.0011123130196654945,(10[&theta=3.221123765592537E-4]:4.943077118258483E-4,13[&theta=3.2490498781441137E-4]:4.943077118258483E-4)[&theta=0.024476090878303935]:6.180053078396462E-4)[&theta=0.3945147612173692]:0.007743444052877403,(6[&theta=7.400804709789989E-4]:0.0010754498586661935,7[&theta=7.204261445718712E-4]:0.0010754498586661935)[&theta=0.8546264230402315]:0.007780307213876704)[&theta=0.4193028543230609]:0.020398682684544853,12[&theta=0.005213733782092785]:0.02925443975708775)[&theta=0.032187664685237524]:0.004582276558319578,((4[&theta=7.103517174631768E-4]:0.0010244266857344728,8[&theta=6.152896121744938E-4]:0.0010244266857344728)[&theta=0.13373119363433844]:0.011225774594476249,(5[&theta=6.126871115793061E-4]:8.046907249725527E-4,9[&theta=5.120406747520731E-4]:8.046907249725527E-4)[&theta=0.061276979095695544]:0.011445510555238169)[&theta=0.1790570211547705]:0.021586515035196607)[&theta=0.49478173945610826]:0.006577697658489132)[&theta=0.025917730651066805]:0.042607274223634056,11[&theta=9.485114976973727E-5]:0.08302168819753052)[&theta=0.030651415206677645]:0.0;
tree STATE_2244000 = (((1[&theta=0.005806665004634869]:0.0371315214639418,2[&theta=0.0031845326874432285]:0.0371315214639418)[&theta=0.021693544778346802]:0.0032828925099546574,((((3[&theta=7.803147340201863E-4]:0.0011123130196654945,(10[&theta=3.19591501737577E-4]:4.943077118258483E-4,13[&theta=3.2490498781441137E-4]:4.943077118258483E-4)[&theta=0.03143888828638774]:6.180053078396462E-4)[&theta=0.3316277814470839]:0.007743444052877403,(6[&theta=7.419149138972359E-4]:0.0010754498586661935,7[&theta=7.204261445718712E-4]:0.0010754498586661935)[&theta=0.7559611701839708]:0.007780307213876704)[&theta=0.4266063489197408]:0.020398682684544853,12[&theta=0.005062875137300443]:0.02925443975708775)[&theta=0.03298970246923526]:0.004534784040459313,((4[&theta=6.96379303049481E-4]:0.0010244266857344728,8[&theta=6.152896121744938E-4]:0.0010244266857344728)[&theta=0.13348335879929912]:0.011225774594476249,(5[&theta=6.056919720826468E-4]:8.046907249725527E-4,9[&theta=5.279854727855483E-4]:8.046907249725527E-4)[&theta=0.06085779516691677]:0.011445510555238169)[&theta=0.18014624822226874]:0.021539022517336342)[&theta=0.2981550707639751]:0.0066251901763493964)[&theta=0.025917730651066805]:0.042607274223634056,11[&theta=1.9138958689119124E-5]:0.08302168819753052)[&theta=0.029175672059353522]:0.0;
tree STATE_2244500 = (((1[&theta=0.005211337023903593]:0.037197113935394,2[&theta=0.0033573494599151163]:0.037197113935394)[&theta=0.02156415753256398]:0.003288691707637653,((((3[&theta=7.858201576337674E-4]:0.0011142779097942,(10[&theta=3.210848375424164E-4]:4.951809015901844E-4,13[&theta=3.2490498781441137E-4]:4.951809015901844E-4)[&theta=0.027393846029544283]:6.190970082040156E-4)[&theta=0.4053554125001332]:0.007757122771468918,(6[&theta=7.464046274212647E-4]:0.001077349630379597,7[&theta=7.223179807731218E-4]:0.001077349630379597)[&theta=0.8351021470142085]:0.007794051050883521)[&theta=0.40082443736082424]:0.020434716759069584,12[&theta=0.004394670795260417]:0.029306117440332704)[&theta=0.03314360294381349]:0.004542794692352598,((4[&theta=7.078406777934933E-4]:0.0010262363255092437,8[&theta=5.811298618582702E-4]:0.0010262363255092437)[&theta=0.12991194698555425]:0.011245604816093534,(5[&theta=6.011303497181752E-4]:8.061122033102197E-4,9[&theta=5.279854727855483E-4]:8.061122033102197E-4)[&theta=0.06323005028169339]:0.01146572893829256)[&theta=0.17906468953353502]:0.021577070991082525)[&theta=0.26431806582782197]:0.006636893510346353)[&theta=0.025917730651066805]:0.04268253955906835,11[&theta=7.289266489905684E-5]:0.08316834520210001)[&theta=0.02906001473880564]:0.0;
tree STATE_2245000 = (((1[&theta=0.005528205787197712]:0.037112034114714997,2[&theta=0.0032769983900264705]:0.037112034114714997)[&theta=0.025330425600529817]:0.003281169583710504,((((3[&theta=7.858201576337674E-4]:0.0011117292560218527,(10[&theta=3.210848375424164E-4]:4.940482894637667E-4,13[&theta=3.2490498781441137E-4]:4.940482894637667E-4)[&theta=0.023227526149997443]:6.17680966558086E-4)[&theta=0.29443746618098987]:0.006988735217971632,(6[&theta=7.464046274212647E-4]:0.0010748854415309542,7[&theta=7.223179807731218E-4]:0.0010748854415309542)[&theta=0.6592100850688697]:0.007025579032462531)[&theta=0.4242807835255126]:0.021138621980522628,12[&theta=0.005274641498357917]:0.029239086454516113)[&theta=0.03169274507045462]:0.004532404097037108,((4[&theta=6.785602722029019E-4]:0.0010238890465590472,8[&theta=5.903960062841573E-4]:0.0010238890465590472)[&theta=0.1461517141532072]:0.011219883088250832,(5[&theta=6.13286385976532E-4]:8.042684075301515E-4,9[&theta=5.241006431229503E-4]:8.042684075301515E-4)[&theta=0.061666282909845604]:0.011439503727279726)[&theta=0.1819951839925359]:0.021527718416743342)[&theta=0.2551932673499239]:0.0066217131468722795)[&theta=0.025502600517812734]:0.042584913092183915,11[&theta=2.523463697839118E-5]:0.08297811679060942)[&theta=0.02604126624653946]:0.0;
tree STATE_2245500 = (((1[&theta=0.005623408706311476]:0.03671905678923125,2[&theta=0.003055455181847004]:0.03671905678923125)[&theta=0.027650843617383333]:0.0032464254561458614,((((3[&theta=7.567046106430232E-4]:0.001099957214954444,(10[&theta=3.210848375424164E-4]:4.888168388013437E-4,13[&theta=3.323155208102871E-4]:4.888168388013437E-4)[&theta=0.021051877736467575]:6.111403761531002E-4)[&theta=0.34238678272012096]:0.006914731878085081,(6[&theta=7.457017110913612E-4]:0.0010635035376259142,7[&theta=7.21519886204732E-4]:0.0010635035376259142)[&theta=0.6322621470689379]:0.0069511855554136096)[&theta=0.43959479840378274]:0.020914786253689643,12[&theta=0.004922604376146616]:0.02892947534672917)[&theta=0.033548824978561605]:0.004484410714767635,((4[&theta=7.083511531231379E-4]:0.001013047140726962,8[&theta=5.903960062841573E-4]:0.001013047140726962)[&theta=0.11822420345129687]:0.011101076352014488,(5[&theta=6.13286385976532E-4]:7.957520527869618E-4,9[&theta=5.241006431229503E-4]:7.957520527869618E-4)[&theta=0.06033095485930396]:0.011318371439954488)[&theta=0.17988806723179124]:0.021299762568755355)[&theta=0.2493233577462207]:0.006551596183880307)[&theta=0.025502600517812734]:0.04213398374670003,11[&theta=2.9138865403406967E-5]:0.08209946599207714)[&theta=0.02668368901436586]:0.0;
tree STATE_2246000 = (((1[&theta=0.00590580944603707]:0.03671905678923125,2[&theta=0.003055455181847004]:0.03671905678923125)[&theta=0.020438476458833746]:0.0032464254561458614,((((3[&theta=7.70624642777591E-4]:0.001099957214954444,(10[&theta=3.1491530076848073E-4]:4.888168388013437E-4,13[&theta=3.323155208102871E-4]:4.888168388013437E-4)[&theta=0.022234302521671575]:6.111403761531002E-4)[&theta=0.37795590817959196]:0.006914731878085081,(6[&theta=7.457017110913612E-4]:0.0010635035376259142,7[&theta=7.21519886204732E-4]:0.0010635035376259142)[&theta=0.5869075292447855]:0.0069511855554136096)[&theta=0.44452957141460164]:0.020914786253689643,12[&theta=0.004923498793035673]:0.02892947534672917)[&theta=0.0327799373974171]:0.004484410714767635,((4[&theta=6.841189733300198E-4]:0.001013047140726962,8[&theta=6.008185144944291E-4]:0.001013047140726962)[&theta=0.12442075322206807]:0.011101076352014488,(5[&theta=6.14122628002858E-4]:7.957520527869618E-4,9[&theta=5.127567792520677E-4]:7.957520527869618E-4)[&theta=0.06033095485930396]:0.011318371439954488)[&theta=0.18721431601773003]:0.021299762568755355)[&theta=0.35664725046584944]:0.006551596183880307)[&theta=0.0255500737978836]:0.04213398374670003,11[&theta=2.293412993022071E-5]:0.08209946599207714)[&theta=0.026785199961996457]:0.0;
tree STATE_2246500 = (((1[&theta=0.004858090391010055]:0.03693549496718638,2[&theta=0.003289196692554443]:0.03693549496718638)[&theta=0.026075193171319504]:0.0032655613074458745,((((3[&theta=7.70624642777591E-4]:0.0011064408437905517,(10[&theta=3.1491530076848073E-4]:4.916981390087875E-4,13[&theta=3.323155208102871E-4]:4.916981390087875E-4)[&theta=0.027788934221237276]:6.147427047817642E-4)[&theta=0.39134560796379453]:0.006955490331585986,(6[&theta=7.477723253224896E-4]:0.001069772292546659,7[&theta=7.21519886204732E-4]:0.001069772292546659)[&theta=0.6767426585790657]:0.006992158882829879)[&theta=0.4730107450651545]:0.02103806714990257,12[&theta=0.005234134623173002]:0.029099998325279108)[&theta=0.03323025974532907]:0.00451084379255277,((4[&theta=7.248527915993374E-4]:0.0010190184835798075,8[&theta=6.008185144944291E-4]:0.0010190184835798075)[&theta=0.12303562055276226]:0.011166510950532702,(5[&theta=6.14122628002858E-4]:8.004425633683714E-4,9[&theta=5.127567792520677E-4]:8.004425633683714E-4)[&theta=0.05899744713141625]:0.011385086870744139)[&theta=0.18432882246170026]:0.021425312683719368)[&theta=0.33518272190901294]:0.006590214156800375)[&theta=0.026076881310130567]:0.04320559578580537,11[&theta=3.8297782594077456E-5]:0.08340665206043762)[&theta=0.02609106975152523]:0.0;
tree STATE_2247000 = (((1[&theta=0.0054805249745321595]:0.037461841581824834,2[&theta=0.003192510962555668]:0.037461841581824834)[&theta=0.024194683654769608]:0.0033120969539992898,((((3[&theta=7.70624642777591E-4]:0.0011222080994600441,(10[&theta=3.2257844053977666E-4]:4.987050479759267E-4,13[&theta=3.236127416426457E-4]:4.987050479759267E-4)[&theta=0.021860938554718896]:6.235030514841174E-4)[&theta=0.344476262292515]:0.0070546090463191515,(6[&theta=7.371938651667408E-4]:0.0010850170056638433,7[&theta=7.21519886204732E-4]:0.0010850170056638433)[&theta=0.49786802297186333]:0.007091800140115352)[&theta=0.4730107450651545]:0.021337868612769803,12[&theta=0.005234134623173002]:0.029514685758548997)[&theta=0.031944829207972335]:0.004575125247599805,((4[&theta=7.248527915993374E-4]:0.0010335399331925107,8[&theta=5.881671503018252E-4]:0.0010335399331925107)[&theta=0.13066816962400432]:0.011460989544013452,(5[&theta=6.14122628002858E-4]:8.118492125500262E-4,9[&theta=5.303111081402595E-4]:8.118492125500262E-4)[&theta=0.05979077321563143]:0.011682680264655937)[&theta=0.18432882246170026]:0.02159528152894284)[&theta=0.2750524469852813]:0.0066841275296753225)[&theta=0.026423362968743678]:0.043821294021215505,11[&theta=6.929412552034164E-5]:0.08459523255703963)[&theta=0.026905786063510687]:0.0;
tree STATE_2247500 = (((1[&theta=0.005378407242446648]:0.037461841581824834,2[&theta=0.003300392719980404]:0.037461841581824834)[&theta=0.024650467981798027]:0.0033120969539992898,((((3[&theta=7.70624642777591E-4]:0.0011222080994600441,(10[&theta=3.2257844053977666E-4]:4.987050479759267E-4,13[&theta=3.236127416426457E-4]:4.987050479759267E-4)[&theta=0.023020605423274467]:6.235030514841174E-4)[&theta=0.44506512720008035]:0.0070546090463191515,(6[&theta=7.388359092359724E-4]:0.0010850170056638433,7[&theta=7.21519886204732E-4]:0.0010850170056638433)[&theta=0.5791207284835876]:0.007091800140115352)[&theta=0.41900099107408184]:0.021337868612769803,12[&theta=0.00491555341866188]:0.029514685758548997)[&theta=0.031944829207972335]:0.004575125247599805,((4[&theta=7.262275448690928E-4]:0.0010335399331925107,8[&theta=5.881671503018252E-4]:0.0010335399331925107)[&theta=0.12783092590330436]:0.011460989544013452,(5[&theta=6.14122628002858E-4]:8.118492125500262E-4,9[&theta=5.303111081402595E-4]:8.118492125500262E-4)[&theta=0.06155711183838188]:0.011682680264655937)[&theta=0.19804832024284247]:0.02159528152894284)[&theta=0.17927589878956365]:0.0066841275296753225)[&theta=0.02568383631397483]:0.043821294021215505,11[&theta=3.0640360487263546E-5]:0.08459523255703963)[&theta=0.027221936881602883]:0.0;
tree STATE_2248000 = (((1[&theta=0.005256890794651467]:0.037145482856953536,2[&theta=0.0032663978276512864]:0.037145482856953536)[&theta=0.02205914262961348]:0.0032841268723168768,((((3[&theta=7.728124582155661E-4]:0.0011127312475917243,(10[&theta=3.2257844053977666E-4]:4.944935707392849E-4,13[&theta=3.391683970461463E-4]:4.944935707392849E-4)[&theta=0.023280096096211223]:6.182376768524394E-4)[&theta=0.3450667062526835]:0.006995034102106004,(6[&theta=7.261364316434945E-4]:0.0010758542261025197,7[&theta=7.21519886204732E-4]:0.0010758542261025197)[&theta=0.6454510659747185]:0.007031911123595209)[&theta=0.43469641593662045]:0.021157674030208698,12[&theta=0.005197336600817107]:0.029265439379906426)[&theta=0.031944829207972335]:0.004536489112045825,((4[&theta=7.07281959393494E-4]:0.0010248118685389305,8[&theta=5.881671503018252E-4]:0.0010248118685389305)[&theta=0.12028348524721316]:0.011364203484257478,(5[&theta=6.190979499866059E-4]:8.049932874052598E-4,9[&theta=5.333862480604294E-4]:8.049932874052598E-4)[&theta=0.06040958762466101]:0.011584022065391148)[&theta=0.19095613296200678]:0.021412913139155845)[&theta=0.29087211023700815]:0.0066276812373181615)[&theta=0.025991039652944355]:0.04345123082855368,11[&theta=3.460218392750457E-5]:0.08388084055782409)[&theta=0.025144885237961847]:0.0;
tree STATE_2248500 = (((1[&theta=0.005564785476157333]:0.036880568549505936,2[&theta=0.003247069770037236]:0.036880568549505936)[&theta=0.02489256604910667]:0.0032607051227787065,((((3[&theta=7.664347243159239E-4]:0.001104795466302617,(10[&theta=3.181637621774985E-4]:4.909669394572481E-4,13[&theta=3.1990513550133936E-4]:4.909669394572481E-4)[&theta=0.021247685790869476]:6.138285268453688E-4)[&theta=0.3694093673609893]:0.006945146889120565,(6[&theta=7.519215728538454E-4]:0.001068181444506973,7[&theta=7.120328594431458E-4]:0.001068181444506973)[&theta=0.6736518817790815]:0.006981760910916209)[&theta=0.4367530837062825]:0.021006781643522016,12[&theta=0.005077728378149088]:0.029056723998945197)[&theta=0.033114339964492395]:0.004504135760334413,((4[&theta=6.924979536080881E-4]:0.0010175031110390327,8[&theta=6.033748451343118E-4]:0.0010175031110390327)[&theta=0.11789891290540448]:0.011283156211098605,(5[&theta=6.190979499866059E-4]:7.992522329665768E-4,9[&theta=5.077610140038802E-4]:7.992522329665768E-4)[&theta=0.06040958762466101]:0.011501407089171061)[&theta=0.19095613296200678]:0.021260200437141972)[&theta=0.35403102221121613]:0.006580413913005033)[&theta=0.025944151663861548]:0.043141345161781745,11[&theta=4.7362232672735325E-5]:0.08328261883406639)[&theta=0.024948908657065925]:0.0;
tree STATE_2249000 = (((1[&theta=0.005719878158511997]:0.036880568549505936,2[&theta=0.003427113095277292]:0.036880568549505936)[&theta=0.03184209901484433]:0.0032607051227787065,((((3[&theta=7.983452614944004E-4]:0.001104795466302617,(10[&theta=3.181637621774985E-4]:4.909669394572481E-4,13[&theta=3.1921714131131443E-4]:4.909669394572481E-4)[&theta=0.020705075499585963]:6.138285268453688E-4)[&theta=0.4098225507019909]:0.006945146889120565,(6[&theta=7.297975266556622E-4]:0.001068181444506973,7[&theta=7.377084702357336E-4]:0.001068181444506973)[&theta=0.8003827040647457]:0.006981760910916209)[&theta=0.404673009199569]:0.021006781643522016,12[&theta=0.00504699869537158]:0.029056723998945197)[&theta=0.032014207886540885]:0.004504135760334413,((4[&theta=7.059204061676699E-4]:0.0010175031110390327,8[&theta=5.872517930838116E-4]:0.0010175031110390327)[&theta=0.12418388007450883]:0.011283156211098605,(5[&theta=5.994367338922582E-4]:7.992522329665768E-4,9[&theta=5.014334583703913E-4]:7.992522329665768E-4)[&theta=0.06272290964370937]:0.011501407089171061)[&theta=0.1812359659359377]:0.021260200437141972)[&theta=0.2797885428599258]:0.006580413913005033)[&theta=0.025944151663861548]:0.043141345161781745,11[&theta=2.975600950230242E-5]:0.08328261883406639)[&theta=0.024570502892431626]:0.0;
tree STATE_2249500 = (((1[&theta=0.005510484756680008]:0.0369085466583984,2[&theta=0.0032992287589766836]:0.0369085466583984)[&theta=0.02473895319295629]:0.0032631787387390754,((((3[&theta=7.708265072494212E-4]:0.0011056335794086725,(10[&theta=3.08923720896194E-4]:4.913393937613702E-4,13[&theta=3.1921714131131443E-4]:4.913393937613702E-4)[&theta=0.024787386082522556]:6.142941856473023E-4)[&theta=0.3137908214109147]:0.006950415573514005,(6[&theta=7.297975266556622E-4]:0.0010689917817101864,7[&theta=7.160413880243984E-4]:0.0010689917817101864)[&theta=0.9522336218112673]:0.006987057371212491)[&theta=0.43238717080078315]:0.021022717678334326,12[&theta=0.005345498693224355]:0.029078766831257003)[&theta=0.03370438911785415]:0.0045075526599573125,((4[&theta=6.982438968938776E-4]:0.0010182750029582384,8[&theta=5.896526829553214E-4]:0.0010182750029582384)[&theta=0.12418388007450883]:0.011291715769303384,(5[&theta=6.104348933490305E-4]:7.998585567540333E-4,9[&theta=5.423920383414093E-4]:7.998585567540333E-4)[&theta=0.05897655415720742]:0.011510132215507589)[&theta=0.18387911044068087]:0.021276328718952693)[&theta=0.259492739194278]:0.0065854059059231584)[&theta=0.025944151663861548]:0.04317407278231946,11[&theta=2.4603219979427545E-5]:0.08334579817945693)[&theta=0.02887345002576432]:0.0;
tree STATE_2250000 = (((1[&theta=0.005101033047418559]:0.03699825371668988,2[&theta=0.0032992287589766836]:0.03699825371668988)[&theta=0.02786167164168001]:0.003271109968544489,((((3[&theta=7.708265072494212E-4]:0.0011083208468558308,(10[&theta=3.08923720896194E-4]:4.925336052822139E-4,13[&theta=3.23339970911031E-4]:4.925336052822139E-4)[&theta=0.021724464758658458]:6.157872415736169E-4)[&theta=0.3226800656875931]:0.0069673087159282535,(6[&theta=7.297104886020436E-4]:0.0010715899904384398,7[&theta=7.294054435165148E-4]:0.0010715899904384398)[&theta=0.5760651644088947]:0.007004039572345644)[&theta=0.4355816268120299]:0.021073813869622225,12[&theta=0.005104712648640725]:0.02914944343240631)[&theta=0.029883433811752833]:0.004518508368751839,((4[&theta=6.949523662003539E-4]:0.0010207499434074676,8[&theta=6.098814596738143E-4]:0.0010207499434074676)[&theta=0.12418388007450883]:0.010947143432636213,(5[&theta=6.104348933490305E-4]:8.018026310856448E-4,9[&theta=5.447165545747307E-4]:8.018026310856448E-4)[&theta=0.05962741644706953]:0.011166090744958036)[&theta=0.18484187390802923]:0.021700058425114466)[&theta=0.19388652289941075]:0.006601411884076223)[&theta=0.025944151663861548]:0.04327900834371154,11[&theta=2.935084156384721E-5]:0.08354837202894591)[&theta=0.024465177259579394]:0.0;
tree STATE_2250500 = (((1[&theta=0.0052181728063211575]:0.03699825371668988,2[&theta=0.0033789470677378056]:0.03699825371668988)[&theta=0.02066782638778698]:0.003271109968544489,((((3[&theta=7.690380555243395E-4]:0.0011083208468558308,(10[&theta=3.2176009590538355E-4]:4.925336052822139E-4,13[&theta=3.3823864293054814E-4]:4.925336052822139E-4)[&theta=0.02239567296693778]:6.157872415736169E-4)[&theta=0.317887801500645]:0.0069673087159282535,(6[&theta=7.310297511327586E-4]:0.0010715899904384398,7[&theta=7.294054435165148E-4]:0.0010715899904384398)[&theta=0.6492799115500234]:0.007004039572345644)[&theta=0.45890387254514325]:0.021073813869622225,12[&theta=0.00519323276568141]:0.02914944343240631)[&theta=0.03078323209932973]:0.004518508368751839,((4[&theta=6.949523662003539E-4]:0.0010207499434074676,8[&theta=6.098814596738143E-4]:0.0010207499434074676)[&theta=0.10840292439820542]:0.010947143432636213,(5[&theta=6.074646577948665E-4]:8.018026310856448E-4,9[&theta=5.193162893240155E-4]:8.018026310856448E-4)[&theta=0.05907927096880765]:0.011166090744958036)[&theta=0.19113967651691519]:0.021700058425114466)[&theta=0.4068497561262035]:0.006601411884076223)[&theta=0.025944151663861548]:0.04327900834371154,11[&theta=5.0690924728232306E-5]:0.08354837202894591)[&theta=0.02362044812125061]:0.0;
tree STATE_2251000 = (((1[&theta=0.005862858651085169]:0.03699825371668988,2[&theta=0.0033093630852673687]:0.03699825371668988)[&theta=0.03160360386412373]:0.003271109968544489,((((3[&theta=7.690380555243395E-4]:0.0011083208468558308,(10[&theta=3.2176009590538355E-4]:4.925336052822139E-4,13[&theta=3.318502016872229E-4]:4.925336052822139E-4)[&theta=0.020424617244544294]:6.157872415736169E-4)[&theta=0.3616734501829063]:0.0069673087159282535,(6[&theta=7.234334455183966E-4]:0.0010715899904384398,7[&theta=7.265779692041799E-4]:0.0010715899904384398)[&theta=0.7559963873458593]:0.007004039572345644)[&theta=0.45890387254514325]:0.021073813869622225,12[&theta=0.005278753330710562]:0.02914944343240631)[&theta=0.03235540970701811]:0.004518508368751839,((4[&theta=7.023314715024461E-4]:0.0010207499434074676,8[&theta=6.076870611310881E-4]:0.0010207499434074676)[&theta=0.10840292439820542]:0.010947143432636213,(5[&theta=6.008536597502745E-4]:8.018026310856448E-4,9[&theta=5.010072760002537E-4]:8.018026310856448E-4)[&theta=0.05937972552398111]:0.011166090744958036)[&theta=0.19898174229735724]:0.021700058425114466)[&theta=0.42165469910503584]:0.006601411884076223)[&theta=0.025738051707791025]:0.04327900834371154,11[&theta=5.0606379552486374E-5]:0.08354837202894591)[&theta=0.026174019268889466]:0.0;
tree STATE_2251500 = (((1[&theta=0.005862858651085169]:0.03702495825940578,2[&theta=0.0032298709666327865]:0.03702495825940578)[&theta=0.022759203039043118]:0.0032734709852711777,((((3[&theta=7.690380555243395E-4]:0.001109120808973622,(10[&theta=3.207367856674455E-4]:4.928891054310044E-4,13[&theta=3.318502016872229E-4]:4.928891054310044E-4)[&theta=0.022686010773512465]:6.162317035426176E-4)[&theta=0.309921766066822]:0.0062410140059589985,(6[&theta=7.234334455183966E-4]:0.0010723634410151268,7[&theta=7.338314888298657E-4]:0.0010723634410151268)[&theta=0.6467837196906141]:0.006277771373917494)[&theta=0.5050611885510354]:0.021820348057963124,12[&theta=0.005179127121265154]:0.029170482872895743)[&theta=0.03163653316587678]:0.0045217697307790745,((4[&theta=6.988709144645894E-4]:0.0010214866987331298,8[&theta=6.076870611310881E-4]:0.0010214866987331298)[&theta=0.1157251639230592]:0.010955044845001576,(5[&theta=6.257877430537031E-4]:8.02381354956655E-4,9[&theta=5.364706657191578E-4]:8.02381354956655E-4)[&theta=0.05764488509542921]:0.01117415018877805)[&theta=0.19898174229735724]:0.021715721059940112)[&theta=0.3775308018685998]:0.006606176641002139)[&theta=0.025738051707791025]:0.04331024619985108,11[&theta=3.3934749199850525E-5]:0.08360867544452803)[&theta=0.03026185621458037]:0.0;
tree STATE_2252000 = (((1[&theta=0.005832697772839117]:0.03739076574415675,2[&theta=0.003245319621035926]:0.03739076574415675)[&theta=0.023301492794905235]:0.0033058129579248002,((((3[&theta=7.690380555243395E-4]:0.001120078949441276,(10[&theta=3.207367856674455E-4]:4.97758861735809E-4,13[&theta=3.318502016872229E-4]:4.97758861735809E-4)[&theta=0.024348166636649873]:6.223200877054671E-4)[&theta=0.30589225318053803]:0.0063026753755632565,(6[&theta=7.751433458786884E-4]:0.001082958417796687,7[&theta=7.220042625410248E-4]:0.001082958417796687)[&theta=0.5117663198568623]:0.006339795907207845)[&theta=0.5099634203950683]:0.022035933625502456,12[&theta=0.005161924745646092]:0.02945868795050699)[&theta=0.03261933618974995]:0.004566444925285719,((4[&theta=6.988709144645894E-4]:0.0010315790120681546,8[&theta=6.023217506530005E-4]:0.0010315790120681546)[&theta=0.1157251639230592]:0.011049568088774888,(5[&theta=6.147006752602112E-4]:8.103089021860487E-4,9[&theta=5.364706657191578E-4]:8.103089021860487E-4)[&theta=0.060749470376925796]:0.011270838198656994)[&theta=0.1869617054612605]:0.021943985774949666)[&theta=0.23797063696109183]:0.006671445826288841)[&theta=0.02611374231370659]:0.04373815248175183,11[&theta=1.8165044967375048E-5]:0.08443473118383338)[&theta=0.02744341297351864]:0.0;
tree STATE_2252500 = (((1[&theta=0.005740375499813147]:0.03739076574415675,2[&theta=0.003245319621035926]:0.03739076574415675)[&theta=0.025553674021223362]:0.0033058129579248002,((((3[&theta=8.074700033090169E-4]:0.001120078949441276,(10[&theta=3.1753039835621315E-4]:4.97758861735809E-4,13[&theta=3.318502016872229E-4]:4.97758861735809E-4)[&theta=0.03636977012806871]:6.223200877054671E-4)[&theta=0.25837816987985235]:0.0063026753755632565,(6[&theta=7.751433458786884E-4]:0.001082958417796687,7[&theta=7.310027008882507E-4]:0.001082958417796687)[&theta=0.5095676650306558]:0.006339795907207845)[&theta=0.4484430627904659]:0.022035933625502456,12[&theta=0.005032334419289046]:0.02945868795050699)[&theta=0.03148948338828191]:0.004566444925285719,((4[&theta=7.024543307891968E-4]:0.0010315790120681546,8[&theta=6.023217506530005E-4]:0.0010315790120681546)[&theta=0.11199000495501049]:0.011049568088774888,(5[&theta=6.147006752602112E-4]:8.103089021860487E-4,9[&theta=5.364706657191578E-4]:8.103089021860487E-4)[&theta=0.059687225512132264]:0.011270838198656994)[&theta=0.19470735859061558]:0.021943985774949666)[&theta=0.21505596590019532]:0.006671445826288841)[&theta=0.025680186007407887]:0.04373815248175183,11[&theta=4.2590812693200805E-5]:0.08443473118383338)[&theta=0.025136470653086558]:0.0;
tree STATE_2253000 = (((1[&theta=0.0053659113611338]:0.03785280364496681,2[&theta=0.003784908284969387]:0.03785280364496681)[&theta=0.030876801817867484]:0.003346662907080737,((((3[&theta=8.174479146427611E-4]:0.0011339197712656396,(10[&theta=3.214541232594085E-4]:5.039096707660295E-4,13[&theta=3.276929243920375E-4]:5.039096707660295E-4)[&theta=0.021549717163884315]:6.300101004996101E-4)[&theta=0.28860005454078674]:0.006380557570325946,(6[&theta=7.44598029984788E-4]:0.0010903021324723296,7[&theta=7.400357053395617E-4]:0.0010903021324723296)[&theta=0.4313915484198594]:0.006424175209119256)[&theta=0.4755099068098453]:0.02230823178019612,12[&theta=0.004985132061844539]:0.029822709121787708)[&theta=0.03260134658753495]:0.0046228725106922455,((4[&theta=7.111345628719939E-4]:0.0010443262396728787,8[&theta=6.033106561959817E-4]:0.0010443262396728787)[&theta=0.11705996108899337]:0.01118610766326577,(5[&theta=6.222965349322785E-4]:8.203218938090473E-4,9[&theta=5.43099836727077E-4]:8.203218938090473E-4)[&theta=0.06042478089063136]:0.0114101120091296)[&theta=0.19366689288331743]:0.022215147729541307)[&theta=0.21805133174206526]:0.006753884919567597)[&theta=0.025997516209106925]:0.04427862507587453,11[&theta=5.926160442774439E-5]:0.08547809162792208)[&theta=0.027340318089959514]:0.0;
tree STATE_2253500 = (((1[&theta=0.005082213444288251]:0.03785280364496681,2[&theta=0.003265523367851486]:0.03785280364496681)[&theta=0.02239764216797588]:0.003346662907080737,((((3[&theta=8.029984949071433E-4]:0.0011339197712656396,(10[&theta=3.214541232594085E-4]:5.039096707660295E-4,13[&theta=3.416361003733163E-4]:5.039096707660295E-4)[&theta=0.022146853364002638]:6.300101004996101E-4)[&theta=0.34060910339509254]:0.006380557570325946,(6[&theta=7.424537329850054E-4]:0.0010903021324723296,7[&theta=7.400357053395617E-4]:0.0010903021324723296)[&theta=0.4239051739547517]:0.006424175209119256)[&theta=0.46689186438719055]:0.02230823178019612,12[&theta=0.00521744944770446]:0.029822709121787708)[&theta=0.03260134658753495]:0.0046228725106922455,((4[&theta=7.189344245022243E-4]:0.0010443262396728787,8[&theta=6.033106561959817E-4]:0.0010443262396728787)[&theta=0.11595648322447949]:0.01118610766326577,(5[&theta=6.222965349322785E-4]:8.203218938090473E-4,9[&theta=5.33522785220169E-4]:8.203218938090473E-4)[&theta=0.06239516092261888]:0.0114101120091296)[&theta=0.18323225916469296]:0.022215147729541307)[&theta=0.23856547564424785]:0.006753884919567597)[&theta=0.026138119450168612]:0.04427862507587453,11[&theta=6.572954171644185E-5]:0.08547809162792208)[&theta=0.02825239914158173]:0.0;
tree STATE_2254000 = (((1[&theta=0.005735958120585552]:0.03785280364496681,2[&theta=0.003265523367851486]:0.03785280364496681)[&theta=0.024185216850525156]:0.003346662907080737,((((3[&theta=8.029984949071433E-4]:0.0011339197712656396,(10[&theta=3.182253577931415E-4]:5.039096707660295E-4,13[&theta=3.2586449782811086E-4]:5.039096707660295E-4)[&theta=0.022082318899197338]:6.300101004996101E-4)[&theta=0.33006255918313626]:0.006380557570325946,(6[&theta=7.424537329850054E-4]:0.0010903021324723296,7[&theta=7.231802319133625E-4]:0.0010903021324723296)[&theta=0.47773669826903403]:0.006424175209119256)[&theta=0.4783222871276738]:0.02230823178019612,12[&theta=0.00521744944770446]:0.029822709121787708)[&theta=0.03245093338142089]:0.0046228725106922455,((4[&theta=7.177419006949531E-4]:0.0010315699782536074,8[&theta=6.033106561959817E-4]:0.0010315699782536074)[&theta=0.1125588577975609]:0.01119886392468504,(5[&theta=6.222965349322785E-4]:8.203218938090473E-4,9[&theta=5.33522785220169E-4]:8.203218938090473E-4)[&theta=0.05910151778345605]:0.0114101120091296)[&theta=0.20880380723605863]:0.022215147729541307)[&theta=0.29671425234259174]:0.006753884919567597)[&theta=0.026138119450168612]:0.04427862507587453,11[&theta=3.0344823817068456E-5]:0.08547809162792208)[&theta=0.027806629908889227]:0.0;
tree STATE_2254500 = (((1[&theta=0.005361783200611011]:0.03789458864121566,2[&theta=0.0030544698725044244]:0.03789458864121566)[&theta=0.02483282440573837]:0.0033503572251642813,((((3[&theta=8.038849098055542E-4]:0.0011351714839216748,(10[&theta=3.1857664076563645E-4]:5.044659271506345E-4,13[&theta=3.370830433488934E-4]:5.044659271506345E-4)[&theta=0.027084457243862554]:6.307055567710403E-4)[&theta=0.27708180755135264]:0.006258864815462943,(6[&theta=7.432733136622702E-4]:0.0010915056964392886,7[&theta=7.239785369361862E-4]:0.0010915056964392886)[&theta=0.5007608206530934]:0.006302530602945329)[&theta=0.46796258149136477]:0.02246159354871103,12[&theta=0.005223208891777497]:0.029855629848095647)[&theta=0.031091274789232074]:0.0046279756124949535,((4[&theta=7.185342024464817E-4]:0.0010327087089028885,8[&theta=6.039766394542492E-4]:0.0010327087089028885)[&theta=0.11895978725080925]:0.011211226139422771,(5[&theta=6.31396166857331E-4]:8.212274316808823E-4,9[&theta=5.3411173096348E-4]:8.212274316808823E-4)[&theta=0.06138961667947215]:0.011422707416644777)[&theta=0.19440939481616296]:0.022239670612264943)[&theta=0.2577151611279982]:0.006761340405789337)[&theta=0.025458343315284515]:0.044327503415245446,11[&theta=3.8993047987246295E-5]:0.08557244928162538)[&theta=0.029075294759917644]:0.0;
tree STATE_2255000 = (((1[&theta=0.005552832057505013]:0.037777481351262625,2[&theta=0.0034206373268056956]:0.037777481351262625)[&theta=0.02149093381266024]:0.0033400034709982623,((((3[&theta=8.038849098055542E-4]:0.0011316634142768853,(10[&theta=3.152719335850943E-4]:5.029069542280995E-4,13[&theta=3.359734491684097E-4]:5.029069542280995E-4)[&theta=0.03258911523275938]:6.287564600487858E-4)[&theta=0.3229842363944923]:0.006239522774211067,(6[&theta=7.741128651836065E-4]:0.001088132569070404,7[&theta=7.287552458828293E-4]:0.001088132569070404)[&theta=0.6386754992328673]:0.006283053619417548)[&theta=0.4614032703283915]:0.022392179512490163,12[&theta=0.005081132912273389]:0.029763365700978116)[&theta=0.031488236108245936]:0.004613673578843673,((4[&theta=6.800600799375465E-4]:0.0010295172844133511,8[&theta=6.204991842334797E-4]:0.0010295172844133511)[&theta=0.12526045068547448]:0.01117657960129383,(5[&theta=6.115404333367517E-4]:8.186895569497488E-4,9[&theta=5.3411173096348E-4]:8.186895569497488E-4)[&theta=0.06138961667947215]:0.011387407328757431)[&theta=0.1991368452745301]:0.022170942394114608)[&theta=0.3017656556384057]:0.006740445542439098)[&theta=0.026212340179978363]:0.04419051620990876,11[&theta=2.0614618945480395E-5]:0.08530800103216965)[&theta=0.024661235229567712]:0.0;
tree STATE_2255500 = (((1[&theta=0.005810216635416801]:0.037777481351262625,2[&theta=0.003451788413999576]:0.037777481351262625)[&theta=0.022933574953339295]:0.0033400034709982623,((((3[&theta=8.038849098055542E-4]:0.0011316634142768853,(10[&theta=3.152719335850943E-4]:5.029069542280995E-4,13[&theta=3.359734491684097E-4]:5.029069542280995E-4)[&theta=0.02339043763149818]:6.287564600487858E-4)[&theta=0.2799238925984013]:0.006239522774211067,(6[&theta=7.417672134453916E-4]:0.001088132569070404,7[&theta=7.42672494121523E-4]:0.001088132569070404)[&theta=0.5599110175001233]:0.006283053619417548)[&theta=0.48479686374899444]:0.022392179512490163,12[&theta=0.005324835452208108]:0.029763365700978116)[&theta=0.03372324396975561]:0.004613673578843673,((4[&theta=6.800600799375465E-4]:0.0010295172844133511,8[&theta=5.895982018121655E-4]:0.0010295172844133511)[&theta=0.12526045068547448]:0.01117657960129383,(5[&theta=6.257526606958678E-4]:8.186895569497488E-4,9[&theta=5.3411173096348E-4]:8.186895569497488E-4)[&theta=0.05931773433996401]:0.011387407328757431)[&theta=0.19734059799178116]:0.022170942394114608)[&theta=0.284288494935981]:0.006740445542439098)[&theta=0.026212340179978363]:0.04419051620990876,11[&theta=3.506352408640803E-5]:0.08530800103216965)[&theta=0.027502722013522343]:0.0;
tree STATE_2256000 = (((1[&theta=0.006091914778398212]:0.03733085950635092,2[&theta=0.003451788413999576]:0.03733085950635092)[&theta=0.02155994281680827]:0.003300516494660205,((((3[&theta=8.038849098055542E-4]:0.0011182843963057328,(10[&theta=3.152719335850943E-4]:4.969613690889575E-4,13[&theta=3.243195441305394E-4]:4.969613690889575E-4)[&theta=0.019905595310533396]:6.213230272167753E-4)[&theta=0.3186703983379811]:0.006165756417293955,(6[&theta=7.589537058419246E-4]:0.0010752681917185112,7[&theta=7.208906543085032E-4]:0.0010752681917185112)[&theta=0.49416645514017027]:0.006208772621881176)[&theta=0.4706198297899675]:0.022127449409589106,12[&theta=0.005324835452208108]:0.029411490223188796)[&theta=0.031184746006497174]:0.00455912871952804,((4[&theta=6.958707566337695E-4]:0.0010173458824964837,8[&theta=5.96698098427873E-4]:0.0010173458824964837)[&theta=0.13172228017978235]:0.011044445207396086,(5[&theta=6.257526606958678E-4]:8.090106522886624E-4,9[&theta=5.529234462419864E-4]:8.090106522886624E-4)[&theta=0.0596574832775436]:0.011252780437603907)[&theta=0.2030110397600032]:0.02190882785282427)[&theta=0.3069078199966228]:0.006660757058294289)[&theta=0.0258109526263306]:0.04366807667261519,11[&theta=6.956988830936331E-5]:0.08429945267362632)[&theta=0.027502722013522343]:0.0;
tree STATE_2256500 = (((1[&theta=0.005857965139839736]:0.03733085950635092,2[&theta=0.0036610651978209036]:0.03733085950635092)[&theta=0.023645156780924593]:0.003300516494660205,((((3[&theta=7.530971452385279E-4]:0.0011182843963057328,(10[&theta=3.142113848617144E-4]:4.969613690889575E-4,13[&theta=3.243195441305394E-4]:4.969613690889575E-4)[&theta=0.020052969598901214]:6.213230272167753E-4)[&theta=0.313760435638697]:0.006165756417293955,(6[&theta=7.589537058419246E-4]:0.0010752681917185112,7[&theta=7.314068555443619E-4]:0.0010752681917185112)[&theta=0.44418747998137087]:0.006208772621881176)[&theta=0.508804098388451]:0.022127449409589106,12[&theta=0.004606257710050497]:0.029411490223188796)[&theta=0.03043086956742185]:0.00455912871952804,((4[&theta=6.958707566337695E-4]:0.0010173458824964837,8[&theta=5.96698098427873E-4]:0.0010173458824964837)[&theta=0.12258297346256128]:0.011044445207396086,(5[&theta=6.42468267533824E-4]:8.090106522886624E-4,9[&theta=5.429118770585012E-4]:8.090106522886624E-4)[&theta=0.06179677232144341]:0.011252780437603907)[&theta=0.19315209129850294]:0.02190882785282427)[&theta=0.32284426478329936]:0.006660757058294289)[&theta=0.027347594063402196]:0.04366807667261519,11[&theta=2.775127540006829E-5]:0.08429945267362632)[&theta=0.026091531345382717]:0.0;
tree STATE_2257000 = (((1[&theta=0.005503884322168079]:0.03733085950635092,2[&theta=0.0031981236322587534]:0.03733085950635092)[&theta=0.023055666858266318]:0.003300516494660205,((((3[&theta=8.005758432239027E-4]:0.0011182843963057328,(10[&theta=3.2703187952095946E-4]:4.969613690889575E-4,13[&theta=3.228756970888241E-4]:4.969613690889575E-4)[&theta=0.028327818889776528]:6.213230272167753E-4)[&theta=0.3070829681244499]:0.006165756417293955,(6[&theta=7.470149984619418E-4]:0.0010752681917185112,7[&theta=7.481656720763361E-4]:0.0010752681917185112)[&theta=0.3982582671590844]:0.006208772621881176)[&theta=0.5127594580766565]:0.022127449409589106,12[&theta=0.004993285088556241]:0.029411490223188796)[&theta=0.03043086956742185]:0.004215070738197702,((4[&theta=6.958707566337695E-4]:0.0010173458824964837,8[&theta=5.96698098427873E-4]:0.0010173458824964837)[&theta=0.12278014132999245]:0.011044445207396086,(5[&theta=5.899772108564287E-4]:8.090106522886624E-4,9[&theta=5.363151385263817E-4]:8.090106522886624E-4)[&theta=0.06179677232144341]:0.011252780437603907)[&theta=0.1966896189173173]:0.02156476987149393)[&theta=0.3071245087262149]:0.0070048150396246275)[&theta=0.027347594063402196]:0.04366807667261519,11[&theta=3.7971607570797986E-5]:0.08429945267362632)[&theta=0.026647065055577627]:0.0;
tree STATE_2257500 = (((1[&theta=0.005445790431851294]:0.03733085950635092,2[&theta=0.0033369991660621968]:0.03733085950635092)[&theta=0.024679438823415827]:0.003300516494660205,((((3[&theta=8.005758432239027E-4]:0.0011182843963057328,(10[&theta=3.2044734853277004E-4]:4.969613690889575E-4,13[&theta=3.331072635030486E-4]:4.969613690889575E-4)[&theta=0.025652363911463593]:6.213230272167753E-4)[&theta=0.3385656726828059]:0.006165756417293955,(6[&theta=7.377992822784001E-4]:0.0010752681917185112,7[&theta=7.30710866581638E-4]:0.0010752681917185112)[&theta=0.5534123397526408]:0.006208772621881176)[&theta=0.5127594580766565]:0.021920849690198217,12[&theta=0.005416976403146603]:0.029204890503797903)[&theta=0.03043086956742185]:0.0044216704575885946,((4[&theta=7.029731424168111E-4]:0.0010173458824964837,8[&theta=5.946653786897944E-4]:0.0010173458824964837)[&theta=0.10315921101509067]:0.011044445207396086,(5[&theta=6.215953449835923E-4]:8.090106522886624E-4,9[&theta=5.257873098416477E-4]:8.090106522886624E-4)[&theta=0.061779948889317364]:0.011252780437603907)[&theta=0.18532155537613024]:0.02156476987149393)[&theta=0.3287867892544299]:0.0070048150396246275)[&theta=0.026001253503393343]:0.04366807667261519,11[&theta=6.652280372307685E-5]:0.08429945267362632)[&theta=0.024007516353231607]:0.0;
tree STATE_2258000 = (((1[&theta=0.005701202922073426]:0.0372711981699893,2[&theta=0.0033479975487481087]:0.0372711981699893)[&theta=0.026259605659715954]:0.003295241683756868,((((3[&theta=7.979033369871558E-4]:0.0011164971794455209,(10[&theta=3.2044734853277004E-4]:4.961671366552011E-4,13[&theta=3.2266257142256485E-4]:4.961671366552011E-4)[&theta=0.019632711219822182]:6.203300427903198E-4)[&theta=0.2818330963791691]:0.006155902444671829,(6[&theta=7.45298217486939E-4]:0.0010735497223847376,7[&theta=7.30710866581638E-4]:0.0010735497223847376)[&theta=0.6812741571099716]:0.006198849901732613)[&theta=0.4929399003928699]:0.021885816283413757,12[&theta=0.005073656951324741]:0.029158215907531107)[&theta=0.03047975588176997]:0.004414603843748491,((4[&theta=7.029731424168111E-4]:0.001015719983288848,8[&theta=5.987705948668703E-4]:0.001015719983288848)[&theta=0.11231991385621101]:0.011026794224558847,(5[&theta=6.117053826028342E-4]:8.07717709739667E-4,9[&theta=5.007990104413488E-4]:8.07717709739667E-4)[&theta=0.061779948889317364]:0.011234796498108027)[&theta=0.18532155537613024]:0.021530305543431903)[&theta=0.25751016080473094]:0.006993620102466569)[&theta=0.026001253503393343]:0.043598287338935726,11[&theta=4.013684230704513E-5]:0.08416472719268189)[&theta=0.029018951471697755]:0.0;
tree STATE_2258500 = (((1[&theta=0.00565276541036638]:0.0372711981699893,2[&theta=0.00352139507420118]:0.0372711981699893)[&theta=0.023227159385774306]:0.003295241683756868,((((3[&theta=7.752207591897513E-4]:0.0011164971794455209,(10[&theta=3.351532801310541E-4]:4.961671366552011E-4,13[&theta=3.2940607926798304E-4]:4.961671366552011E-4)[&theta=0.02492506064097122]:6.203300427903198E-4)[&theta=0.3317506952384007]:0.006155902444671829,(6[&theta=7.366137772236682E-4]:0.0010735497223847376,7[&theta=7.30710866581638E-4]:0.0010735497223847376)[&theta=0.5235302585067637]:0.006198849901732613)[&theta=0.45600590159819376]:0.021885816283413757,12[&theta=0.005002507586048756]:0.029158215907531107)[&theta=0.03093541057304849]:0.004414603843748491,((4[&theta=6.834558316716157E-4]:0.001015719983288848,8[&theta=6.019993382281076E-4]:0.001015719983288848)[&theta=0.12175754887841876]:0.011026794224558847,(5[&theta=6.291684433081443E-4]:8.07717709739667E-4,9[&theta=5.007990104413488E-4]:8.07717709739667E-4)[&theta=0.06310120059938525]:0.011234796498108027)[&theta=0.1799806121953515]:0.021530305543431903)[&theta=0.20039614401772093]:0.006993620102466569)[&theta=0.026001253503393343]:0.043598287338935726,11[&theta=2.6177299116871202E-5]:0.08416472719268189)[&theta=0.02169169911767357]:0.0;
tree STATE_2259000 = (((1[&theta=0.005044785299244381]:0.0372711981699893,2[&theta=0.0032564523157759657]:0.0372711981699893)[&theta=0.024632330921238454]:0.003295241683756868,((((3[&theta=7.752207591897513E-4]:0.0011164971794455209,(10[&theta=3.152006929333671E-4]:4.961671366552011E-4,13[&theta=3.2940607926798304E-4]:4.961671366552011E-4)[&theta=0.029034702042783456]:6.203300427903198E-4)[&theta=0.2724621061040647]:0.006155902444671829,(6[&theta=7.366137772236682E-4]:0.0010735497223847376,7[&theta=7.30710866581638E-4]:0.0010735497223847376)[&theta=0.3861139835743141]:0.006198849901732613)[&theta=0.4978669872184615]:0.021885816283413757,12[&theta=0.005002507586048756]:0.029158215907531107)[&theta=0.03073296424988146]:0.004414603843748491,((4[&theta=6.88188587964971E-4]:0.001015719983288848,8[&theta=5.677414194296699E-4]:0.001015719983288848)[&theta=0.11989220844802696]:0.011026794224558847,(5[&theta=5.936175447723487E-4]:8.07717709739667E-4,9[&theta=5.524986421423222E-4]:8.07717709739667E-4)[&theta=0.06196311854036371]:0.011234796498108027)[&theta=0.18789532234245257]:0.021530305543431903)[&theta=0.3343218176979258]:0.006993620102466569)[&theta=0.026001253503393343]:0.04319282279810857,11[&theta=5.5458461635785584E-5]:0.08375926265185474)[&theta=0.029456002546173667]:0.0;
tree STATE_2259500 = (((1[&theta=0.005396405558361765]:0.03699984426814454,2[&theta=0.003209065325713358]:0.03699984426814454)[&theta=0.02850271305937876]:0.003271250593255011,((((3[&theta=7.752207591897513E-4]:0.0011083684934650106,(10[&theta=3.152006929333671E-4]:4.925547792556758E-4,13[&theta=3.2940607926798304E-4]:4.925547792556758E-4)[&theta=0.022046860659190082]:6.158137142093348E-4)[&theta=0.29177990494020095]:0.006111084241078835,(6[&theta=7.366137772236682E-4]:0.001065733716452628,7[&theta=7.30710866581638E-4]:0.001065733716452628)[&theta=0.40208890218433435]:0.006153719018091217)[&theta=0.4978669872184615]:0.02172647604389487,12[&theta=0.0052135140815052034]:0.028945928778438716)[&theta=0.03073296424988146]:0.004382463208702728,((4[&theta=6.88188587964971E-4]:0.00100832500823626,8[&theta=5.894078890070453E-4]:0.00100832500823626)[&theta=0.11802176415693173]:0.011508178025589705,(5[&theta=6.185771218719993E-4]:8.018371005054983E-4,9[&theta=5.461547182839338E-4]:8.018371005054983E-4)[&theta=0.06196311854036371]:0.011714665933320467)[&theta=0.17833085700671616]:0.02081188895331548)[&theta=0.2841584982966245]:0.006942702874258105)[&theta=0.025437723520700933]:0.042878356358245266,11[&theta=1.0086862419756127E-4]:0.08314945121964482)[&theta=0.02748133003494123]:0.0;
tree STATE_2260000 = (((1[&theta=0.005470642402862593]:0.03683420962358353,2[&theta=0.0033399659102844224]:0.03683420962358353)[&theta=0.026938910676626064]:0.0032566064119077323,((((3[&theta=7.752207591897513E-4]:0.0011034067368660579,(10[&theta=3.2340464569624377E-4]:4.903497933320168E-4,13[&theta=3.2734467314684374E-4]:4.903497933320168E-4)[&theta=0.015958005349566956]:6.130569435340411E-4)[&theta=0.38185980662802754]:0.006083727172794498,(6[&theta=7.214108522254155E-4]:0.0010609628200120372,7[&theta=7.173281507640577E-4]:0.0010609628200120372)[&theta=0.5091477491394072]:0.006126171089648519)[&theta=0.43336014363246383]:0.021629214630819356,12[&theta=0.0048861416568115905]:0.028816348540479913)[&theta=0.030794229283688544]:0.004362844538672268,((4[&theta=6.88188587964971E-4]:0.0010038111093903404,8[&theta=5.557874170121714E-4]:0.0010038111093903404)[&theta=0.12955471748577901]:0.011456660160730624,(5[&theta=6.185771218719993E-4]:7.982475717989572E-4,9[&theta=5.426504081146615E-4]:7.982475717989572E-4)[&theta=0.06171159103320722]:0.011662223698322007)[&theta=0.16786460199078077]:0.020718721809031216)[&theta=0.4103218549344583]:0.0069116229563390835)[&theta=0.02568914924561313]:0.04268640578506751,11[&theta=5.1242970251667544E-5]:0.08277722182055877)[&theta=0.029021253059870737]:0.0;
tree STATE_2260500 = (((1[&theta=0.005208539925973751]:0.03683420962358353,2[&theta=0.0031304577106740766]:0.03683420962358353)[&theta=0.02890451312483574]:0.0032566064119077323,((((3[&theta=7.752207591897513E-4]:0.0011034067368660579,(10[&theta=3.145462712502645E-4]:4.903497933320168E-4,13[&theta=3.304088960722544E-4]:4.903497933320168E-4)[&theta=0.018677318546523814]:6.130569435340411E-4)[&theta=0.2857464506582724]:0.006083727172794498,(6[&theta=7.214108522254155E-4]:0.0010609628200120372,7[&theta=7.173281507640577E-4]:0.0010609628200120372)[&theta=0.6657212541033546]:0.006126171089648519)[&theta=0.4581710126299196]:0.021629214630819356,12[&theta=0.0050685034762053445]:0.028816348540479913)[&theta=0.031212431790654763]:0.004362844538672268,((4[&theta=6.740319786356656E-4]:0.0010038111093903404,8[&theta=6.109068884384051E-4]:0.0010038111093903404)[&theta=0.10904201488428851]:0.011456660160730624,(5[&theta=6.185771218719993E-4]:7.982475717989572E-4,9[&theta=5.339342540856582E-4]:7.982475717989572E-4)[&theta=0.06171159103320722]:0.011662223698322007)[&theta=0.19862672627802053]:0.020718721809031216)[&theta=0.22490743116053713]:0.0069116229563390835)[&theta=0.024915770078968207]:0.04268640578506751,11[&theta=4.653801169178978E-5]:0.08277722182055877)[&theta=0.021017466108486]:0.0;
tree STATE_2261000 = (((1[&theta=0.005901792869103283]:0.03652845062573714,2[&theta=0.0035984392658004955]:0.03652845062573714)[&theta=0.026869643675783]:0.003229573479124309,((((3[&theta=7.752207591897513E-4]:0.0010942474107524032,(10[&theta=3.145462712502645E-4]:4.86279423343478E-4,13[&theta=3.304088960722544E-4]:4.86279423343478E-4)[&theta=0.01803687475804013]:6.079679874089253E-4)[&theta=0.33446245753837334]:0.00603322644690588,(6[&theta=7.214108522254155E-4]:0.0010521558188054344,7[&theta=7.208572362830573E-4]:0.0010521558188054344)[&theta=0.46023300461990463]:0.0060753180388528494)[&theta=0.4798494227586671]:0.021449671563184492,12[&theta=0.005094748808500482]:0.028577145420842776)[&theta=0.031212431790654763]:0.004326628776544175,((4[&theta=6.693484141751687E-4]:9.95478521777608E-4,8[&theta=5.779168072695073E-4]:9.95478521777608E-4)[&theta=0.13128503729471894]:0.011361558977205598,(5[&theta=6.103749883946258E-4]:7.916213571989759E-4,9[&theta=5.112130543131156E-4]:7.916213571989759E-4)[&theta=0.06215300883194199]:0.01156541614178423)[&theta=0.1804450899501028]:0.020546736698403744)[&theta=0.3112235596369924]:0.006854249907474498)[&theta=0.026302624284220207]:0.04233206798909237,11[&theta=3.192640557719898E-5]:0.08209009209395382)[&theta=0.0280462678591179]:0.0;
tree STATE_2261500 = (((1[&theta=0.005811889690986891]:0.03652845062573714,2[&theta=0.0033317993439919242]:0.03652845062573714)[&theta=0.02276496231731052]:0.003229573479124309,((((3[&theta=7.752207591897513E-4]:0.0010942474107524032,(10[&theta=3.064101076050862E-4]:4.86279423343478E-4,13[&theta=3.166286312963495E-4]:4.86279423343478E-4)[&theta=0.025788592758056263]:6.079679874089253E-4)[&theta=0.3434895293769228]:0.00603322644690588,(6[&theta=7.214108522254155E-4]:0.0010521558188054344,7[&theta=7.208572362830573E-4]:0.0010521558188054344)[&theta=0.5914892568454561]:0.0060753180388528494)[&theta=0.4798494227586671]:0.021449671563184492,12[&theta=0.004809251718354109]:0.028577145420842776)[&theta=0.028981954347976253]:0.004326628776544175,((4[&theta=7.115549040652045E-4]:9.95478521777608E-4,8[&theta=5.779168072695073E-4]:9.95478521777608E-4)[&theta=0.11151764183045967]:0.011361558977205598,(5[&theta=6.161494532031745E-4]:7.916213571989759E-4,9[&theta=5.112130543131156E-4]:7.916213571989759E-4)[&theta=0.06191094295038102]:0.01156541614178423)[&theta=0.1771306523179296]:0.020546736698403744)[&theta=0.41298537138312835]:0.006854249907474498)[&theta=0.026024854124922323]:0.04233206798909237,11[&theta=6.222472899807343E-5]:0.08209009209395382)[&theta=0.031961636513204765]:0.0;
tree STATE_2262000 = (((1[&theta=0.005811889690986891]:0.03652845062573714,2[&theta=0.0030127266166656307]:0.03652845062573714)[&theta=0.026000918384748245]:0.003229573479124309,((((3[&theta=7.51126206232142E-4]:0.0010942474107524032,(10[&theta=3.064101076050862E-4]:4.86279423343478E-4,13[&theta=3.1577786085698053E-4]:4.86279423343478E-4)[&theta=0.028917725185637275]:6.079679874089253E-4)[&theta=0.2732269021371209]:0.00603322644690588,(6[&theta=7.214108522254155E-4]:0.0010521558188054344,7[&theta=7.208572362830573E-4]:0.0010521558188054344)[&theta=0.7409146316015979]:0.0060753180388528494)[&theta=0.43825721087271946]:0.021449671563184492,12[&theta=0.005006161389940383]:0.028577145420842776)[&theta=0.03175100081048539]:0.004326628776544175,((4[&theta=7.067871616346066E-4]:9.95478521777608E-4,8[&theta=5.779168072695073E-4]:9.95478521777608E-4)[&theta=0.12952197007509006]:0.011361558977205598,(5[&theta=6.108329942261932E-4]:7.916213571989759E-4,9[&theta=5.112130543131156E-4]:7.916213571989759E-4)[&theta=0.06141139402741799]:0.01156541614178423)[&theta=0.17357595497613726]:0.020546736698403744)[&theta=0.30992376066344507]:0.006854249907474498)[&theta=0.026024854124922323]:0.04233206798909237,11[&theta=4.8647366820011205E-5]:0.08209009209395382)[&theta=0.028830816502544817]:0.0;
tree STATE_2262500 = (((1[&theta=0.005021235427393483]:0.036541252688939006,2[&theta=0.003006438042671236]:0.036541252688939006)[&theta=0.02292080695326386]:0.003230705342181367,((((3[&theta=7.79404806227708E-4]:0.0010946309097585466,(10[&theta=3.064101076050862E-4]:4.8644984885577784E-4,13[&theta=3.322998518776511E-4]:4.8644984885577784E-4)[&theta=0.018566161431872782]:6.081810609027687E-4)[&theta=0.3709618753013979]:0.006035340901391668,(6[&theta=7.214108522254155E-4]:0.001052524566043815,7[&theta=7.208572362830573E-4]:0.001052524566043815)[&theta=0.6015257025315158]:0.006077447245106399)[&theta=0.4305218674700006]:0.021457188992648573,12[&theta=0.0045251091205541286]:0.02858716080379879)[&theta=0.03175100081048539]:0.004328145122682581,((4[&theta=6.927437542790157E-4]:9.958274054212772E-4,8[&theta=5.597765350182854E-4]:9.958274054212772E-4)[&theta=0.12386694940613836]:0.011365540843219796,(5[&theta=6.021584642167821E-4]:7.918987953731444E-4,9[&theta=5.112130543131156E-4]:7.918987953731444E-4)[&theta=0.06032648329051938]:0.011569469453267929)[&theta=0.17029524816291983]:0.020553937677840296)[&theta=0.29897493279499]:0.006856652104639004)[&theta=0.026024854124922323]:0.04234690403607982,11[&theta=4.4915578166983825E-5]:0.08211886206720019)[&theta=0.024880253036596085]:0.0;
tree STATE_2263000 = (((1[&theta=0.005602835279260055]:0.03663214295058675,2[&theta=0.0033188888684307955]:0.03663214295058675)[&theta=0.025299950608629284]:0.0032387411820130538,((((3[&theta=7.604116027381582E-4]:0.0010973536212824943,(10[&theta=3.1072015106526127E-4]:4.876598115907004E-4,13[&theta=3.1482975809302177E-4]:4.876598115907004E-4)[&theta=0.02976102137437395]:6.09693809691794E-4)[&theta=0.2938558009449514]:0.006050352803647192,(6[&theta=7.214108522254155E-4]:0.0010551425450718672,7[&theta=7.02324923002909E-4]:0.0010551425450718672)[&theta=0.6598635924411095]:0.00609256387985782)[&theta=0.43509674284076344]:0.021510560165727083,12[&theta=0.00495049976979568]:0.02865826659065677)[&theta=0.028769581178061686]:0.004241200720441807,((4[&theta=6.927437542790157E-4]:9.983043597338514E-4,8[&theta=5.919831970771337E-4]:9.983043597338514E-4)[&theta=0.11255718918175299]:0.011393810727391585,(5[&theta=6.194383461973499E-4]:7.938685113356127E-4,9[&theta=5.27557445246681E-4]:7.938685113356127E-4)[&theta=0.06319440964228028]:0.011598246575789823)[&theta=0.18803297665649787]:0.020507352223973145)[&theta=0.2869906798733963]:0.006971416821501222)[&theta=0.026024854124922323]:0.04245223488558779,11[&theta=3.18346357658036E-5]:0.08232311901818759)[&theta=0.02777304914547172]:0.0;
tree STATE_2263500 = (((1[&theta=0.005319285434218157]:0.03663214295058675,2[&theta=0.0035851516191037405]:0.03663214295058675)[&theta=0.028773448135211606]:0.0032387411820130538,((((3[&theta=7.604116027381582E-4]:0.0010973536212824943,(10[&theta=3.1142874730518875E-4]:4.876598115907004E-4,13[&theta=3.2376938564686265E-4]:4.876598115907004E-4)[&theta=0.03532858963372537]:6.09693809691794E-4)[&theta=0.3074261009100866]:0.006050352803647192,(6[&theta=7.426766977664019E-4]:0.0010551425450718672,7[&theta=6.916790799403535E-4]:0.0010551425450718672)[&theta=0.5001840089769961]:0.00609256387985782)[&theta=0.43509674284076344]:0.021510560165727083,12[&theta=0.00495049976979568]:0.02865826659065677)[&theta=0.03062933512419526]:0.004241200720441807,((4[&theta=6.927437542790157E-4]:9.983043597338514E-4,8[&theta=5.781944372723779E-4]:9.983043597338514E-4)[&theta=0.12620991893642658]:0.011393810727391585,(5[&theta=5.905731809874948E-4]:7.938685113356127E-4,9[&theta=5.219959006961122E-4]:7.938685113356127E-4)[&theta=0.059076609303076094]:0.011598246575789823)[&theta=0.18232194047946035]:0.020507352223973145)[&theta=0.270675389354884]:0.006971416821501222)[&theta=0.025075650527070812]:0.04245223488558779,11[&theta=1.687452456539333E-5]:0.08232311901818759)[&theta=0.029429372810415026]:0.0;
tree STATE_2264000 = (((1[&theta=0.005232033370901859]:0.036674896253044424,2[&theta=0.0035851516191037405]:0.036674896253044424)[&theta=0.030125458792684225]:0.0032425211105180096,((((3[&theta=7.623499654872503E-4]:0.0010986343405496417,(10[&theta=3.1142874730518875E-4]:4.8822895840391065E-4,13[&theta=3.2578599578686625E-4]:4.8822895840391065E-4)[&theta=0.02793854583807702]:6.10405382145731E-4)[&theta=0.26050621455022765]:0.006057414158581817,(6[&theta=7.426766977664019E-4]:0.0010563739998744504,7[&theta=7.208816187783351E-4]:0.0010563739998744504)[&theta=0.7715143769051512]:0.006099674499257008)[&theta=0.5081637301668039]:0.021535665098464427,12[&theta=0.004926659837579755]:0.028691713597595887)[&theta=0.03062933512419526]:0.004246150617515241,((4[&theta=6.827430284464394E-4]:9.994694788013896E-4,8[&theta=5.781944372723779E-4]:9.994694788013896E-4)[&theta=0.11536576131585481]:0.011407108421627784,(5[&theta=6.009903136617723E-4]:7.947950337239572E-4,9[&theta=5.118939481397167E-4]:7.947950337239572E-4)[&theta=0.06375497634168273]:0.011611782866705217)[&theta=0.17407112275734915]:0.020531286314681953)[&theta=0.3424257657590608]:0.006979553148451306)[&theta=0.026008481122042796]:0.04250178080597023,11[&theta=1.7136676234660713E-5]:0.08241919816953266)[&theta=0.029829810215659492]:0.0;
tree STATE_2264500 = (((1[&theta=0.005127090430715772]:0.036674896253044424,2[&theta=0.003534122334216395]:0.036674896253044424)[&theta=0.020561330343701653]:0.0032425211105180096,((((3[&theta=7.654310669685773E-4]:0.0010986343405496417,(10[&theta=3.1936614524698243E-4]:4.975466328421083E-4,13[&theta=3.2578599578686625E-4]:4.975466328421083E-4)[&theta=0.025913048484590917]:6.010877077075334E-4)[&theta=0.29427150739996594]:0.006057414158581817,(6[&theta=7.382530333249229E-4]:0.0010563739998744504,7[&theta=7.017482367710028E-4]:0.0010563739998744504)[&theta=0.6418518592670677]:0.006099674499257008)[&theta=0.4620048549928819]:0.021535665098464427,12[&theta=0.0050399484929012205]:0.028691713597595887)[&theta=0.030237789913603905]:0.004246150617515241,((4[&theta=6.656447856898117E-4]:9.994694788013896E-4,8[&theta=6.123236777303859E-4]:9.994694788013896E-4)[&theta=0.13291334138089989]:0.011407108421627784,(5[&theta=6.009903136617723E-4]:7.947950337239572E-4,9[&theta=5.163992166886917E-4]:7.947950337239572E-4)[&theta=0.062044440593986235]:0.011611782866705217)[&theta=0.17565653226301658]:0.020531286314681953)[&theta=0.38674137543024967]:0.006979553148451306)[&theta=0.025374322359400285]:0.04250178080597023,11[&theta=4.7092035541041385E-5]:0.08241919816953266)[&theta=0.027526107962239386]:0.0;
tree STATE_2265000 = (((1[&theta=0.005497896274437568]:0.03677382467761537,2[&theta=0.0030567651141469097]:0.03677382467761537)[&theta=0.028449827602901833]:0.0032512676248336453,((((3[&theta=7.654310669685773E-4]:0.0011015978435338144,(10[&theta=3.1936614524698243E-4]:4.988887362852385E-4,13[&theta=3.2794366658523506E-4]:4.988887362852385E-4)[&theta=0.022977817831910677]:6.027091072485759E-4)[&theta=0.35071319623188935]:0.007402720350762383,(6[&theta=7.382530333249229E-4]:0.0010592235080187744,7[&theta=7.295082902428948E-4]:0.0010592235080187744)[&theta=0.5343280492305486]:0.007445094686277423)[&theta=0.46997522223192567]:0.0202647896515306,12[&theta=0.0050315574388387005]:0.028769107845826796)[&theta=0.031125734242946686]:0.0042576043647374155,((4[&theta=6.644529194643841E-4]:0.001002165490270989,8[&theta=5.775556849875684E-4]:0.001002165490270989)[&theta=0.12103889957906486]:0.01143787844091497,(5[&theta=5.913814035185648E-4]:7.969389476426393E-4,9[&theta=5.240830842601107E-4]:7.969389476426393E-4)[&theta=0.06180185299558355]:0.011643104983543318)[&theta=0.17466842047191106]:0.020586668279378252)[&theta=0.262301818323316]:0.006998380091884804)[&theta=0.025374322359400285]:0.04261642691669359,11[&theta=4.193118951945549E-5]:0.0826415192191426)[&theta=0.02931462106639537]:0.0;
tree STATE_2265500 = (((1[&theta=0.005497896274437568]:0.03648371939752774,2[&theta=0.003366086325248137]:0.03648371939752774)[&theta=0.026773221927220363]:0.0032256186771592865,((((3[&theta=7.568633484754552E-4]:0.0010929074406795026,(10[&theta=3.1554226092054427E-4]:4.949530494797077E-4,13[&theta=3.465613143516457E-4]:4.949530494797077E-4)[&theta=0.018540826412652905]:5.979543911997949E-4)[&theta=0.45055129911367214]:0.0073443209789375765,(6[&theta=7.382530333249229E-4]:0.0010508673923532684,7[&theta=7.405175230049934E-4]:0.0010508673923532684)[&theta=0.4961305621682746]:0.00738636102726381)[&theta=0.372292840120254]:0.02010492261215373,12[&theta=0.004720732948877869]:0.02854215103177081)[&theta=0.0303748635176503]:0.004224016520188674,((4[&theta=6.719352320968153E-4]:9.94259499996711E-4,8[&theta=5.826740381417565E-4]:9.94259499996711E-4)[&theta=0.1209056827691022]:0.011347646082497005,(5[&theta=6.137061666632754E-4]:7.906519704613035E-4,9[&theta=5.270803927113776E-4]:7.906519704613035E-4)[&theta=0.06180185299558355]:0.011551253612032414)[&theta=0.18177979950498185]:0.020424261969465767)[&theta=0.3525824291328742]:0.00694317052272754)[&theta=0.025374322359400285]:0.04228022989135324,11[&theta=5.127700302289404E-5]:0.08198956796604026)[&theta=0.027034191628860255]:0.0;
tree STATE_2266000 = (((1[&theta=0.005326640595038125]:0.03673638991327538,2[&theta=0.0033454007496633736]:0.03673638991327538)[&theta=0.025640485886030868]:0.0032479579218476495,((((3[&theta=7.568633484754552E-4]:0.0011004764465610585,(10[&theta=3.2452085087264905E-4]:4.98380880971345E-4,13[&theta=3.376471101779149E-4]:4.98380880971345E-4)[&theta=0.018817354033066908]:6.020955655897135E-4)[&theta=0.30797191971844445]:0.007607779366861555,(6[&theta=7.382530333249229E-4]:0.0010581452469797423,7[&theta=7.347273971189226E-4]:0.0010581452469797423)[&theta=0.49917376086276005]:0.007650110566442872)[&theta=0.3962981603231969]:0.02003156585447948,12[&theta=0.005113779281578516]:0.028739821667902093)[&theta=0.030534353128761835]:0.004253270238019725,((4[&theta=6.963584663627761E-4]:0.0010011453127592165,8[&theta=5.826740381417565E-4]:0.0010011453127592165)[&theta=0.1209056827691022]:0.011426234988330453,(5[&theta=6.137061666632754E-4]:7.961276852308586E-4,9[&theta=5.270803927113776E-4]:7.961276852308586E-4)[&theta=0.061900481127465184]:0.01163125261585881)[&theta=0.18186992960280507]:0.02056571160483215)[&theta=0.2882400756902373]:0.006991255929201211)[&theta=0.025374322359400285]:0.0425730445404348,11[&theta=4.9766455344140205E-5]:0.08255739237555783)[&theta=0.02754415254657787]:0.0;
tree STATE_2266500 = (((1[&theta=0.00528432171228566]:0.03673638991327538,2[&theta=0.003347129170542228]:0.03673638991327538)[&theta=0.029919280687782233]:0.003910629417608856,((((3[&theta=7.837480069585637E-4]:0.0011004764465610585,(10[&theta=3.318227598692685E-4]:4.98380880971345E-4,13[&theta=3.376471101779149E-4]:4.98380880971345E-4)[&theta=0.016529569540671113]:6.020955655897135E-4)[&theta=0.5080105995113332]:0.007607779366861555,(6[&theta=7.362316582644912E-4]:0.0010581452469797423,7[&theta=6.970428383314832E-4]:0.0010581452469797423)[&theta=0.5740568600771211]:0.007650110566442872)[&theta=0.38314294071581245]:0.02003156585447948,12[&theta=0.005130236867508377]:0.028739821667902093)[&theta=0.031906108395225785]:0.004253270238019725,((4[&theta=6.963584663627761E-4]:0.0010011453127592165,8[&theta=5.826740381417565E-4]:0.0010011453127592165)[&theta=0.1324556013740511]:0.011426234988330453,(5[&theta=6.137061666632754E-4]:7.961276852308586E-4,9[&theta=4.991511641465721E-4]:7.961276852308586E-4)[&theta=0.06394444710241018]:0.01163125261585881)[&theta=0.18523229600652194]:0.02056571160483215)[&theta=0.28401521705071975]:0.007653927424962417)[&theta=0.024817618879115166]:0.04191037304467359,11[&theta=6.773265607120146E-5]:0.08255739237555783)[&theta=0.02532752351873676]:0.0;
tree STATE_2267000 = (((1[&theta=0.00528432171228566]:0.0371166027448284,2[&theta=0.003119492713998888]:0.0371166027448284)[&theta=0.033918398373156515]:0.003951103494880294,((((3[&theta=7.837480069585637E-4]:0.0011118661140485863,(10[&theta=3.318227598692685E-4]:5.03539003650066E-4,13[&theta=3.376471101779149E-4]:5.03539003650066E-4)[&theta=0.021125465326142734]:6.083271103985203E-4)[&theta=0.3277709835083752]:0.0076865180600683095,(6[&theta=7.316586965109826E-4]:0.0010690967966964756,7[&theta=7.20812283221081E-4]:0.0010690967966964756)[&theta=0.6282725069668429]:0.00772928737742042)[&theta=0.44008696964267396]:0.020238887760413958,12[&theta=0.005290984197177985]:0.029037271934530852)[&theta=0.03161156147073945]:0.004297290565666925,((4[&theta=6.963584663627761E-4]:0.001011506926817071,8[&theta=5.826740381417565E-4]:0.001011506926817071)[&theta=0.138528592012346]:0.01154449378210848,(5[&theta=6.137061666632754E-4]:8.043674159772374E-4,9[&theta=5.092666168205579E-4]:8.043674159772374E-4)[&theta=0.06407969513829011]:0.011751633292948314)[&theta=0.17674593835626692]:0.020778561791272226)[&theta=0.3272368530640378]:0.007733143739510916)[&theta=0.024817618879115166]:0.04234413536166709,11[&theta=2.406313226990721E-5]:0.08341184160137578)[&theta=0.02606765108507763]:0.0;
tree STATE_2267500 = (((1[&theta=0.005476694452390087]:0.03690631722717362,2[&theta=0.003384609965146774]:0.03690631722717362)[&theta=0.030694442780623457]:0.0039287183684871135,((((3[&theta=7.837480069585637E-4]:0.0011055667944970928,(10[&theta=3.318227598692685E-4]:5.00686184366742E-4,13[&theta=3.2955330374401676E-4]:5.00686184366742E-4)[&theta=0.01882383052114916]:6.048806101303508E-4)[&theta=0.4018884522559965]:0.007642969801076598,(6[&theta=7.316586965109826E-4]:0.0010630397883311907,7[&theta=7.143897274929174E-4]:0.0010630397883311907)[&theta=0.5416834984570941]:0.0076854968072425)[&theta=0.38938966939072683]:0.02012422357579785,12[&theta=0.005074084596460954]:0.028872760171371543)[&theta=0.03161156147073945]:0.004272944103321578,((4[&theta=6.963584663627761E-4]:0.0010057761960392722,8[&theta=5.620763758030801E-4]:0.0010057761960392722)[&theta=0.1271189342316679]:0.01147908801564535,(5[&theta=6.137061666632754E-4]:7.998102419380003E-4,9[&theta=5.214933719524794E-4]:7.998102419380003E-4)[&theta=0.06047650074670087]:0.01168505396974662)[&theta=0.17674593835626692]:0.0206608400630085)[&theta=0.2505952491601949]:0.007689331320967614)[&theta=0.024817618879115166]:0.042104233060117874,11[&theta=3.4466203037402305E-5]:0.08293926865577861)[&theta=0.025561724175289482]:0.0;
tree STATE_2268000 = (((1[&theta=0.005665143278676645]:0.03699962951213184,2[&theta=0.0035517953713487256]:0.03699962951213184)[&theta=0.02962618134978761]:0.003938651564629782,((((3[&theta=7.776418513856167E-4]:0.0011083620602271697,(10[&theta=3.189456606552292E-4]:5.019520969643793E-4,13[&theta=3.4354597865065087E-4]:5.019520969643793E-4)[&theta=0.019962285122845824]:6.064099632627904E-4)[&theta=0.37153527847761275]:0.007662293944735128,(6[&theta=7.324528813764206E-4]:0.0010657275306773073,7[&theta=7.277054943206074E-4]:0.0010657275306773073)[&theta=0.7115872639184726]:0.00770492847428499)[&theta=0.4796262211185073]:0.020175104764330133,12[&theta=0.004979016341607282]:0.02894576076929243)[&theta=0.029749523304414303]:0.004283747624445763,((4[&theta=6.84960491846739E-4]:0.0010083191556749173,8[&theta=6.012758339709242E-4]:0.0010083191556749173)[&theta=0.12689441614474986]:0.011508111229351099,(5[&theta=6.089248016116879E-4]:8.01832446449733E-4,9[&theta=5.174304338255171E-4]:8.01832446449733E-4)[&theta=0.06281518154417212]:0.011714597938576283)[&theta=0.1893884686361529]:0.020713078008712176)[&theta=0.2793361458787824]:0.007708772683023432)[&theta=0.025258530647923983]:0.042210687523430206,11[&theta=2.8390492804287345E-5]:0.08314896860019183)[&theta=0.02924504641849813]:0.0;
tree STATE_2268500 = (((1[&theta=0.00541621623110914]:0.03699962951213184,2[&theta=0.0034263106474566657]:0.03699962951213184)[&theta=0.035185956455761704]:0.003938651564629782,((((3[&theta=7.776418513856167E-4]:0.0011083620602271697,(10[&theta=3.189456606552292E-4]:5.019520969643793E-4,13[&theta=3.4354597865065087E-4]:5.019520969643793E-4)[&theta=0.02301632815525669]:6.064099632627904E-4)[&theta=0.502523037647967]:0.007662293944735128,(6[&theta=7.324528813764206E-4]:0.0010657275306773073,7[&theta=7.277054943206074E-4]:0.0010657275306773073)[&theta=0.5825070256708922]:0.00770492847428499)[&theta=0.4050970715728607]:0.020187685879558687,12[&theta=0.005169380071758466]:0.028958341884520983)[&theta=0.029749523304414303]:0.00427116650921721,((4[&theta=6.84960491846739E-4]:0.0010083191556749173,8[&theta=6.012758339709242E-4]:0.0010083191556749173)[&theta=0.11330602905795287]:0.011508111229351099,(5[&theta=5.966307095267068E-4]:8.01832446449733E-4,9[&theta=5.174304338255171E-4]:8.01832446449733E-4)[&theta=0.0622886006982764]:0.011714597938576283)[&theta=0.17744806992060644]:0.020713078008712176)[&theta=0.2500517051368459]:0.007708772683023432)[&theta=0.025318294464302327]:0.042210687523430206,11[&theta=3.598336099620684E-5]:0.08314896860019183)[&theta=0.02714578718444894]:0.0;
tree STATE_2269000 = (((1[&theta=0.005538252388230019]:0.03699962951213184,2[&theta=0.003562162295030358]:0.03699962951213184)[&theta=0.029343558498257052]:0.003938651564629782,((((3[&theta=7.86813050177754E-4]:0.0011083620602271697,(10[&theta=3.334432020986679E-4]:5.019520969643793E-4,13[&theta=3.337812507824878E-4]:5.019520969643793E-4)[&theta=0.020019883331971078]:6.064099632627904E-4)[&theta=0.3769601473426892]:0.007662293944735128,(6[&theta=7.324528813764206E-4]:0.0010657275306773073,7[&theta=7.277054943206074E-4]:0.0010657275306773073)[&theta=0.6848351615195785]:0.00770492847428499)[&theta=0.39214932997909197]:0.020187685879558687,12[&theta=0.005077314174606683]:0.028958341884520983)[&theta=0.029749523304414303]:0.00427116650921721,((4[&theta=6.84960491846739E-4]:0.0010083191556749173,8[&theta=6.030499517049138E-4]:0.0010083191556749173)[&theta=0.12371016891833375]:0.011508111229351099,(5[&theta=5.966307095267068E-4]:8.01832446449733E-4,9[&theta=5.174304338255171E-4]:8.01832446449733E-4)[&theta=0.06316315607860391]:0.011714597938576283)[&theta=0.17744806992060644]:0.020713078008712176)[&theta=0.3461240124467432]:0.007708772683023432)[&theta=0.025318294464302327]:0.042210687523430206,11[&theta=4.665770754598636E-5]:0.08314896860019183)[&theta=0.026253132667458084]:0.0;
tree STATE_2269500 = (((1[&theta=0.005293095828303338]:0.037399628154422736,2[&theta=0.0032247197337467778]:0.037399628154422736)[&theta=0.028504900992921575]:0.004163090057000517,((((3[&theta=8.108434228388759E-4]:0.0011252680565428962,(10[&theta=3.3609425081176583E-4]:5.096084401454258E-4,13[&theta=3.3709462962225035E-4]:5.096084401454258E-4)[&theta=0.019644781323390034]:6.156596163974705E-4)[&theta=0.4565078469615542]:0.007779167949943459,(6[&theta=7.407104740022654E-4]:0.0010819832167511395,7[&theta=7.440032042069426E-4]:0.0010819832167511395)[&theta=0.5444631323395817]:0.007822452789735215)[&theta=0.45723032631811555]:0.02049561138093584,12[&theta=0.0051277156435613645]:0.029400047387422194)[&theta=0.030189814544779956]:0.004336315189291919,((4[&theta=7.008951644307295E-4]:0.0010236991840452702,8[&theta=5.94521762004185E-4]:0.0010236991840452702)[&theta=0.1304781158601203]:0.011683646005419225,(5[&theta=6.284694006699795E-4]:8.140629051346242E-4,9[&theta=5.225668608910502E-4]:8.140629051346242E-4)[&theta=0.06208931324657956]:0.01189328228432987)[&theta=0.17788290676295598]:0.02102901738724962)[&theta=0.3233719529524221]:0.00782635563470914)[&theta=0.025569624043001657]:0.042854532845606905,11[&theta=3.281351801184551E-5]:0.08441725105703016)[&theta=0.025489833520425532]:0.0;
tree STATE_2270000 = (((1[&theta=0.005708348373644401]:0.03742763231699666,2[&theta=0.0033313329274421537]:0.03742763231699666)[&theta=0.03317204043313948]:0.004166207303254538,((((3[&theta=8.101656344222307E-4]:0.0011261106368344585,(10[&theta=3.3609425081176583E-4]:5.099900256934946E-4,13[&theta=3.4429798979973883E-4]:5.099900256934946E-4)[&theta=0.018155390639586284]:6.161206111409638E-4)[&theta=0.4340889284380827]:0.007784992849674028,(6[&theta=7.246365060474884E-4]:0.0010827933861404994,7[&theta=7.335415767710476E-4]:0.0010827933861404994)[&theta=0.5651220892751091]:0.007828310100367986)[&theta=0.40715798525516245]:0.020510958122641233,12[&theta=0.005440802007023457]:0.02942206160914972)[&theta=0.03008014099855417]:0.004339562143380108,((4[&theta=7.008951644307295E-4]:0.0010244657114090833,8[&theta=5.94521762004185E-4]:0.0010244657114090833)[&theta=0.1296555165103153]:0.011692394507432159,(5[&theta=6.284694006699795E-4]:8.146724606587236E-4,9[&theta=5.435045761110417E-4]:8.146724606587236E-4)[&theta=0.06208931324657956]:0.011902187758182518)[&theta=0.1739426167851639]:0.021044763533688587)[&theta=0.4873906258797862]:0.00783221586772137)[&theta=0.025569624043001657]:0.042886621541780114,11[&theta=1.476604960470937E-5]:0.08448046116203131)[&theta=0.028257197625064037]:0.0;
tree STATE_2270500 = (((1[&theta=0.005651877336878124]:0.03742763231699666,2[&theta=0.0033925784175020094]:0.03742763231699666)[&theta=0.03683462357569275]:0.004166207303254538,((((3[&theta=7.773895061943516E-4]:0.0011261106368344585,(10[&theta=3.339110771042476E-4]:5.099900256934946E-4,13[&theta=3.4429798979973883E-4]:5.099900256934946E-4)[&theta=0.021497054654752875]:6.161206111409638E-4)[&theta=0.3802423126777656]:0.007784992849674028,(6[&theta=7.350046604696518E-4]:0.0010827933861404994,7[&theta=7.476234500347592E-4]:0.0010827933861404994)[&theta=0.6346409950416634]:0.007828310100367986)[&theta=0.4079713359479204]:0.020510958122641233,12[&theta=0.005179476431369885]:0.02942206160914972)[&theta=0.03008014099855417]:0.004339562143380108,((4[&theta=6.992935491665698E-4]:0.0010244657114090833,8[&theta=5.998228807296519E-4]:0.0010244657114090833)[&theta=0.1296555165103153]:0.011692394507432159,(5[&theta=6.284694006699795E-4]:8.146724606587236E-4,9[&theta=5.435045761110417E-4]:8.146724606587236E-4)[&theta=0.06059112383894109]:0.011902187758182518)[&theta=0.18560625911439463]:0.021044763533688587)[&theta=0.322981200296443]:0.00783221586772137)[&theta=0.024956479822186965]:0.042886621541780114,11[&theta=2.3472267833944952E-5]:0.08448046116203131)[&theta=0.025011705485458436]:0.0;
tree STATE_2271000 = (((1[&theta=0.005209767353513586]:0.03742763231699666,2[&theta=0.0033470992875485497]:0.03742763231699666)[&theta=0.03139725245115269]:0.004166207303254538,((((3[&theta=7.773895061943516E-4]:0.0011261106368344585,(10[&theta=3.339110771042476E-4]:5.099900256934946E-4,13[&theta=3.390844936953022E-4]:5.099900256934946E-4)[&theta=0.02447812498583422]:6.161206111409638E-4)[&theta=0.352137984726466]:0.00881544973015692,(6[&theta=7.579900441495093E-4]:0.0010827933861404994,7[&theta=7.476234500347592E-4]:0.0010827933861404994)[&theta=0.6988965195006408]:0.008858766980850879)[&theta=0.43337941965408694]:0.01948050124215834,12[&theta=0.004865228723798173]:0.02942206160914972)[&theta=0.03162082990812811]:0.004339562143380108,((4[&theta=7.132777804912337E-4]:0.0010244657114090833,8[&theta=5.998228807296519E-4]:0.0010244657114090833)[&theta=0.1296555165103153]:0.011692394507432159,(5[&theta=6.284694006699795E-4]:8.146724606587236E-4,9[&theta=5.435045761110417E-4]:8.146724606587236E-4)[&theta=0.06059112383894109]:0.011902187758182518)[&theta=0.18117815466382617]:0.021044763533688587)[&theta=0.24852686512040728]:0.00783221586772137)[&theta=0.024741041542826567]:0.042886621541780114,11[&theta=5.632753726145231E-5]:0.08448046116203131)[&theta=0.025904016193818352]:0.0;
tree STATE_2271500 = (((1[&theta=0.0054980743094657425]:0.03742763231699666,2[&theta=0.0032689179757914785]:0.03742763231699666)[&theta=0.03359114360427252]:0.004166207303254538,((((3[&theta=8.16909572367725E-4]:0.0011261106368344585,(10[&theta=3.339110771042476E-4]:5.099900256934946E-4,13[&theta=3.390844936953022E-4]:5.099900256934946E-4)[&theta=0.02357964247316006]:6.161206111409638E-4)[&theta=0.4349095965328287]:0.00881544973015692,(6[&theta=7.579900441495093E-4]:0.0010827933861404994,7[&theta=7.476234500347592E-4]:0.0010827933861404994)[&theta=0.6266030182144491]:0.008858766980850879)[&theta=0.3842651281939654]:0.01948050124215834,12[&theta=0.004580453433903102]:0.02942206160914972)[&theta=0.031325368315292014]:0.004339562143380108,((4[&theta=7.132777804912337E-4]:0.0010244657114090833,8[&theta=5.998228807296519E-4]:0.0010244657114090833)[&theta=0.12378012832285616]:0.011692394507432159,(5[&theta=6.284694006699795E-4]:8.146724606587236E-4,9[&theta=5.435045761110417E-4]:8.146724606587236E-4)[&theta=0.06503653653654604]:0.011902187758182518)[&theta=0.18483632932605149]:0.021044763533688587)[&theta=0.2771410026110943]:0.00783221586772137)[&theta=0.02479176910848684]:0.04458037880786448,11[&theta=2.3264400447952568E-5]:0.08617421842811568)[&theta=0.025966421439302754]:0.0;
tree STATE_2272000 = (((1[&theta=0.005574772853205826]:0.037385640734346526,2[&theta=0.0032232849870053397]:0.037385640734346526)[&theta=0.03965994315591758]:0.0041615330658667585,((((3[&theta=8.069996412534829E-4]:0.0011248472075189376,(10[&theta=3.3404276691752466E-4]:5.09417847145483E-4,13[&theta=3.3435098890474387E-4]:5.09417847145483E-4)[&theta=0.01927415183398513]:6.154293603734546E-4)[&theta=0.42549685819914207]:0.008805559318634042,(6[&theta=7.474087596263623E-4]:0.0010815785562099808,7[&theta=7.371868796575444E-4]:0.0010815785562099808)[&theta=0.7822532812242178]:0.008848827969943)[&theta=0.37509682426764257]:0.019458645275661504,12[&theta=0.0051442558197417965]:0.029389051801814486)[&theta=0.03093892071264783]:0.00433469341214791,((4[&theta=7.033206640387545E-4]:0.0010233163216686767,8[&theta=6.011740781789306E-4]:0.0010233163216686767)[&theta=0.1294208854282983]:0.011679276334575845,(5[&theta=6.196961805018409E-4]:7.99010000252759E-4,9[&theta=5.103850429054354E-4]:7.99010000252759E-4)[&theta=0.06412864849394596]:0.011903582655991764)[&theta=0.1760015356999562]:0.021021152557717873)[&theta=0.23470686076283448]:0.007823428586250888)[&theta=0.024758550712501177]:0.044530362268067634,11[&theta=4.7022173389735375E-5]:0.08607753606828092)[&theta=0.021135761591859637]:0.0;
tree STATE_2272500 = (((1[&theta=0.005177503135348145]:0.037385640734346526,2[&theta=0.0037190577128248226]:0.037385640734346526)[&theta=0.03581287653934668]:0.0041615330658667585,((((3[&theta=8.069996412534829E-4]:0.0011248472075189376,(10[&theta=3.3404276691752466E-4]:5.09417847145483E-4,13[&theta=3.379885085079079E-4]:5.09417847145483E-4)[&theta=0.018176196540998907]:6.154293603734546E-4)[&theta=0.46479200319284986]:0.008805559318634042,(6[&theta=7.474087596263623E-4]:0.0010815785562099808,7[&theta=7.371868796575444E-4]:0.0010815785562099808)[&theta=0.7245223429008302]:0.008848827969943)[&theta=0.39508891407456337]:0.019458645275661504,12[&theta=0.005114257706023488]:0.029389051801814486)[&theta=0.03152821630659991]:0.00433469341214791,((4[&theta=6.939664192219637E-4]:0.0010233163216686767,8[&theta=5.99206853630055E-4]:0.0010233163216686767)[&theta=0.12370215368667549]:0.011679276334575845,(5[&theta=6.133099747032858E-4]:7.99010000252759E-4,9[&theta=5.350467602542206E-4]:7.99010000252759E-4)[&theta=0.06237548919718679]:0.011903582655991764)[&theta=0.1760015356999562]:0.021021152557717873)[&theta=0.22712759686970146]:0.007823428586250888)[&theta=0.026156190843403634]:0.044530362268067634,11[&theta=4.971443478145208E-5]:0.08607753606828092)[&theta=0.023789283346344444]:0.0;
tree STATE_2273000 = (((1[&theta=0.0053385977477780535]:0.03767999307766014,2[&theta=0.003196853250525093]:0.03767999307766014)[&theta=0.03577567184462271]:0.003867180722553147,((((3[&theta=7.95303380008087E-4]:0.0011248472075189376,(10[&theta=3.3404276691752466E-4]:5.09417847145483E-4,13[&theta=3.4033332256935665E-4]:5.09417847145483E-4)[&theta=0.02803375974294864]:6.154293603734546E-4)[&theta=0.34227478826059954]:0.008805559318634042,(6[&theta=7.474087596263623E-4]:0.0010815785562099808,7[&theta=7.371868796575444E-4]:0.0010815785562099808)[&theta=0.6672405757716675]:0.008848827969943)[&theta=0.387859270233665]:0.019458645275661504,12[&theta=0.005114257706023488]:0.029389051801814486)[&theta=0.03189808265885281]:0.00433469341214791,((4[&theta=7.058277130238332E-4]:0.0010233163216686767,8[&theta=5.99206853630055E-4]:0.0010233163216686767)[&theta=0.12732098492916338]:0.011679276334575845,(5[&theta=6.133099747032858E-4]:7.99010000252759E-4,9[&theta=5.081943308475014E-4]:7.99010000252759E-4)[&theta=0.06186035721433701]:0.011903582655991764)[&theta=0.18140081974000535]:0.021021152557717873)[&theta=0.24347105063797786]:0.007823428586250888)[&theta=0.024872562454328524]:0.044530362268067634,11[&theta=7.896341761794525E-5]:0.08607753606828092)[&theta=0.025376238314255176]:0.0;
tree STATE_2273500 = (((1[&theta=0.005646158043343448]:0.037379911461025817,2[&theta=0.003547207003866138]:0.037379911461025817)[&theta=0.02917895958581799]:0.0038363826849672905,((((3[&theta=7.95303380008087E-4]:0.0011158889795329825,(10[&theta=3.1737618314817183E-4]:5.053608683982012E-4,13[&theta=3.2311588608769715E-4]:5.053608683982012E-4)[&theta=0.019709090307308868]:6.105281111347813E-4)[&theta=0.4122801849882861]:0.008735432276140723,(6[&theta=7.474087596263623E-4]:0.0010729649176406857,7[&theta=7.371868796575444E-4]:0.0010729649176406857)[&theta=0.7146976583591796]:0.00877835633803302)[&theta=0.4190143337482659]:0.019303677579149477,12[&theta=0.0051836980288070544]:0.02915499883482318)[&theta=0.029930458794374604]:0.0043001721264340105,((4[&theta=7.017792063315659E-4]:0.0010151666806774559,8[&theta=5.889196287334878E-4]:0.0010151666806774559)[&theta=0.11942573303179199]:0.011586263150725865,(5[&theta=6.059848150018699E-4]:7.926467238028759E-4,9[&theta=5.344446594601398E-4]:7.926467238028759E-4)[&theta=0.061221723775473844]:0.011808783107600444)[&theta=0.18140081974000535]:0.020853741129853873)[&theta=0.23537452142820123]:0.007761123184735916)[&theta=0.024872562454328524]:0.04417572464721743,11[&theta=3.1586573027177716E-5]:0.08539201879321054)[&theta=0.024821255524182136]:0.0;
tree STATE_2274000 = (((1[&theta=0.005266153855517589]:0.037379911461025817,2[&theta=0.00357510502053264]:0.037379911461025817)[&theta=0.03660379382775981]:0.0038363826849672905,((((3[&theta=7.95303380008087E-4]:0.0011158889795329825,(10[&theta=3.358738108648353E-4]:5.053608683982012E-4,13[&theta=3.365892809956524E-4]:5.053608683982012E-4)[&theta=0.020144684592072328]:6.105281111347813E-4)[&theta=0.3923946402490462]:0.008735432276140723,(6[&theta=7.474087596263623E-4]:0.0010729649176406857,7[&theta=7.134067212208941E-4]:0.0010729649176406857)[&theta=0.6092861576640686]:0.00877835633803302)[&theta=0.3991319410034289]:0.019303677579149477,12[&theta=0.005068016123190152]:0.02915499883482318)[&theta=0.03210246920988176]:0.0043001721264340105,((4[&theta=7.036413819829246E-4]:0.0010151666806774559,8[&theta=5.889196287334878E-4]:0.0010151666806774559)[&theta=0.1360733698251318]:0.011586263150725865,(5[&theta=6.059848150018699E-4]:7.926467238028759E-4,9[&theta=5.344446594601398E-4]:7.926467238028759E-4)[&theta=0.0646073734438419]:0.011808783107600444)[&theta=0.17248664486236942]:0.020853741129853873)[&theta=0.28135086580092156]:0.007761123184735916)[&theta=0.024872562454328524]:0.04417572464721743,11[&theta=1.7542507950054637E-5]:0.08539201879321054)[&theta=0.027326509814651647]:0.0;
tree STATE_2274500 = (((1[&theta=0.005778947419178389]:0.037379911461025817,2[&theta=0.0032778433006761137]:0.037379911461025817)[&theta=0.037169362668985434]:0.0038363826849672905,((((3[&theta=7.95303380008087E-4]:0.0011158889795329825,(10[&theta=3.322536328175901E-4]:5.053608683982012E-4,13[&theta=3.4057304684105506E-4]:5.053608683982012E-4)[&theta=0.025287018013008273]:6.105281111347813E-4)[&theta=0.3746609221761703]:0.008735432276140723,(6[&theta=7.474087596263623E-4]:0.0010729649176406857,7[&theta=7.007396124898445E-4]:0.0010729649176406857)[&theta=0.7166370318735277]:0.00877835633803302)[&theta=0.39017090302661367]:0.019303677579149477,12[&theta=0.004901375511993794]:0.02915499883482318)[&theta=0.0314530118487274]:0.0043001721264340105,((4[&theta=6.862944165205839E-4]:0.0010151666806774559,8[&theta=5.843981335243673E-4]:0.0010151666806774559)[&theta=0.12099641732882287]:0.011586263150725865,(5[&theta=6.059848150018699E-4]:7.926467238028759E-4,9[&theta=5.062310121547899E-4]:7.926467238028759E-4)[&theta=0.06450818308086814]:0.011808783107600444)[&theta=0.17828013368888138]:0.020853741129853873)[&theta=0.2172880592506576]:0.007761123184735916)[&theta=0.024305708968958097]:0.04417572464721743,11[&theta=2.894925315922259E-5]:0.08539201879321054)[&theta=0.022273784867949873]:0.0;
tree STATE_2275000 = (((1[&theta=0.005072375006101108]:0.037379911461025817,2[&theta=0.003232820686561709]:0.037379911461025817)[&theta=0.02970049975616678]:0.0038363826849672905,((((3[&theta=7.690305167812122E-4]:0.0011158889795329825,(10[&theta=3.2629710017142917E-4]:5.053608683982012E-4,13[&theta=3.2251350727206E-4]:5.053608683982012E-4)[&theta=0.02242805668975046]:6.105281111347813E-4)[&theta=0.3592883881505223]:0.008735432276140723,(6[&theta=7.46323366587641E-4]:0.0010729649176406857,7[&theta=7.53938943820705E-4]:0.0010729649176406857)[&theta=0.6151793862261108]:0.00877835633803302)[&theta=0.39017090302661367]:0.019303677579149477,12[&theta=0.004992636523652924]:0.02915499883482318)[&theta=0.030427423671410093]:0.0043001721264340105,((4[&theta=6.862944165205839E-4]:0.0010151666806774559,8[&theta=5.843981335243673E-4]:0.0010151666806774559)[&theta=0.12159039502749175]:0.011586263150725865,(5[&theta=6.059848150018699E-4]:7.926467238028759E-4,9[&theta=5.062310121547899E-4]:7.926467238028759E-4)[&theta=0.06450818308086814]:0.011808783107600444)[&theta=0.1751003112751849]:0.020853741129853873)[&theta=0.22414528353257057]:0.007761123184735916)[&theta=0.026105550335428947]:0.04417572464721743,11[&theta=6.942991671099378E-5]:0.08539201879321054)[&theta=0.024371191372259373]:0.0;
tree STATE_2275500 = (((1[&theta=0.005579022593718638]:0.03716412928089098,2[&theta=0.0034429274727936342]:0.03716412928089098)[&theta=0.032620809330163196]:0.0038142364843146495,((((3[&theta=7.749120802082538E-4]:0.001109447312140508,(10[&theta=3.2192440088355873E-4]:5.024435829987562E-4,13[&theta=3.34529922377312E-4]:5.024435829987562E-4)[&theta=0.0178570971495146]:6.070037291417518E-4)[&theta=0.4232901234883671]:0.008685005441317126,(6[&theta=7.544087934029759E-4]:0.0010667710370217307,7[&theta=7.293043272058332E-4]:0.0010667710370217307)[&theta=0.6285901265122832]:0.008727681716435903)[&theta=0.41801071851267824]:0.019192243670671877,12[&theta=0.00517378079859338]:0.02898669642412951)[&theta=0.030696664862639868]:0.004275348618829812,((4[&theta=6.862944165205839E-4]:0.0010093064506502868,8[&theta=5.968711402134296E-4]:0.0010093064506502868)[&theta=0.12776148018178068]:0.01151937938817639,(5[&theta=5.939980877159447E-4]:7.88071029761512E-4,9[&theta=5.215018610184379E-4]:7.88071029761512E-4)[&theta=0.05956682988486949]:0.011740614809065165)[&theta=0.17672134669007034]:0.02073335920413264)[&theta=0.2799628184473506]:0.00771632072224631)[&theta=0.026105550335428947]:0.043920712428064605,11[&theta=4.61870896930058E-5]:0.08489907819327024)[&theta=0.027759064992599527]:0.0;
tree STATE_2276000 = (((1[&theta=0.006118961526232588]:0.03716412928089098,2[&theta=0.003446812054165162]:0.03716412928089098)[&theta=0.025598573256873213]:0.0038142364843146495,((((3[&theta=8.033341583241593E-4]:0.001109447312140508,(10[&theta=3.2192440088355873E-4]:5.024435829987562E-4,13[&theta=3.34529922377312E-4]:5.024435829987562E-4)[&theta=0.026351854640088747]:6.070037291417518E-4)[&theta=0.41960107018384357]:0.008685005441317126,(6[&theta=7.554304169650289E-4]:0.0010667710370217307,7[&theta=7.059023173669055E-4]:0.0010667710370217307)[&theta=0.8150623822987932]:0.008727681716435903)[&theta=0.4579498377128493]:0.019192243670671877,12[&theta=0.004958029559440658]:0.02898669642412951)[&theta=0.028116827003814363]:0.004275348618829812,((4[&theta=7.11732152274965E-4]:0.0010093064506502868,8[&theta=5.957611917975303E-4]:0.0010093064506502868)[&theta=0.13268694850286916]:0.01151937938817639,(5[&theta=5.939980877159447E-4]:7.88071029761512E-4,9[&theta=5.215018610184379E-4]:7.88071029761512E-4)[&theta=0.06233648401407631]:0.011740614809065165)[&theta=0.1832630497545643]:0.02073335920413264)[&theta=0.42216234670413477]:0.00771632072224631)[&theta=0.026105550335428947]:0.043920712428064605,11[&theta=5.1882840219554274E-5]:0.08489907819327024)[&theta=0.0292015411748074]:0.0;
tree STATE_2276500 = (((1[&theta=0.005072531947908508]:0.03742200528995896,2[&theta=0.0034397613998625245]:0.03742200528995896)[&theta=0.030834596370049965]:0.003840702867390175,((((3[&theta=8.037713442258888E-4]:0.0011171455913861648,(10[&theta=3.2479133161323595E-4]:5.05929959471786E-4,13[&theta=3.34529922377312E-4]:5.05929959471786E-4)[&theta=0.021974386543290942]:6.112156319143788E-4)[&theta=0.45242480528627954]:0.008745269319020622,(6[&theta=7.584441856175302E-4]:0.0010741731923510612,7[&theta=7.059023173669055E-4]:0.0010741731923510612)[&theta=0.852195432110032]:0.008788241718055725)[&theta=0.412033783899286]:0.019325415610889983,12[&theta=0.004992981718673593]:0.02918783052129677)[&theta=0.032198074861489255]:0.00430501458600115,((4[&theta=7.070437447514528E-4]:0.0010163098683128686,8[&theta=5.774533855850924E-4]:0.0010163098683128686)[&theta=0.12562991175935825]:0.011599310537944784,(5[&theta=5.977236283130538E-4]:7.935393298656526E-4,9[&theta=5.234143940772473E-4]:7.935393298656526E-4)[&theta=0.06233648401407631]:0.011822081076391999)[&theta=0.1832630497545643]:0.020877224701040267)[&theta=0.41008538969533226]:0.007769863050051215)[&theta=0.025014752891135462]:0.044225471297854556,11[&theta=3.901997283048227E-5]:0.08548817945520369)[&theta=0.02707019595612073]:0.0;
tree STATE_2277000 = (((1[&theta=0.005072531947908508]:0.03741069701132503,2[&theta=0.0034397613998625245]:0.03741069701132503)[&theta=0.03110636376149014]:0.003839542273834644,((((3[&theta=7.738333283674622E-4]:0.0011168080094334026,(10[&theta=3.2631070904949204E-4]:5.057770762442136E-4,13[&theta=3.34529922377312E-4]:5.057770762442136E-4)[&theta=0.025020102296966]:6.110309331891889E-4)[&theta=0.448343355101069]:0.008742626650851935,(6[&theta=7.600143508566299E-4]:0.001073848595909313,7[&theta=7.334888673737651E-4]:0.001073848595909313)[&theta=0.5648319113433382]:0.008785586064376023)[&theta=0.4336735771889714]:0.01931957580666915,12[&theta=0.00498402928169577]:0.029179010466954487)[&theta=0.03234745428470055]:0.0043037136855260255,((4[&theta=7.184912234103285E-4]:0.00101600275716048,8[&theta=6.115311734679759E-4]:0.00101600275716048)[&theta=0.1256123567293259]:0.01159580542819697,(5[&theta=6.278437654736823E-4]:7.93299536092455E-4,9[&theta=5.234143940772473E-4]:7.93299536092455E-4)[&theta=0.061562552881806294]:0.011818508649264996)[&theta=0.1786220669110728]:0.020870915967123062)[&theta=0.31123234012923456]:0.007767515132679162)[&theta=0.025014752891135462]:0.04421210713021368,11[&theta=4.030412427799149E-5]:0.08546234641537336)[&theta=0.023817284335345933]:0.0;
tree STATE_2277500 = (((1[&theta=0.005228249510268969]:0.03741069701132503,2[&theta=0.0028598731282292946]:0.03741069701132503)[&theta=0.030907691666890287]:0.003839542273834644,((((3[&theta=7.738333283674622E-4]:0.0011168080094334026,(10[&theta=3.2662358831229635E-4]:5.057770762442136E-4,13[&theta=3.34529922377312E-4]:5.057770762442136E-4)[&theta=0.023097535346993187]:6.110309331891889E-4)[&theta=0.44752213003588426]:0.008742626650851935,(6[&theta=7.600143508566299E-4]:0.001073848595909313,7[&theta=7.334888673737651E-4]:0.001073848595909313)[&theta=0.7136805779670528]:0.008785586064376023)[&theta=0.35215693845939167]:0.01931957580666915,12[&theta=0.004956511651785483]:0.029179010466954487)[&theta=0.03138321496301218]:0.004265066934460188,((4[&theta=7.184912234103285E-4]:0.00101600275716048,8[&theta=6.115311734679759E-4]:0.00101600275716048)[&theta=0.12365834738170695]:0.01159580542819697,(5[&theta=6.278437654736823E-4]:7.93299536092455E-4,9[&theta=5.035967918085202E-4]:7.93299536092455E-4)[&theta=0.061562552881806294]:0.011818508649264996)[&theta=0.1786220669110728]:0.020832269216057225)[&theta=0.3213043048297782]:0.007806161883745)[&theta=0.025014752891135462]:0.04421210713021368,11[&theta=4.9380106420724987E-5]:0.08546234641537336)[&theta=0.023905934351551434]:0.0;
tree STATE_2278000 = (((1[&theta=0.005440424906670751]:0.037626498606025946,2[&theta=0.0035898858184082753]:0.037626498606025946)[&theta=0.02819899560331186]:0.0038616904670469923,((((3[&theta=7.74187166810865E-4]:0.0011232502564018974,(10[&theta=3.262126016921995E-4]:5.086946241205236E-4,13[&theta=3.34529922377312E-4]:5.086946241205236E-4)[&theta=0.018330869336998293]:6.145556322813739E-4)[&theta=0.41382694634016276]:0.008793058022728204,(6[&theta=7.600143508566299E-4]:0.0010800430338101738,7[&theta=7.56251091004152E-4]:0.0010800430338101738)[&theta=0.7173978266791999]:0.008836265245319927)[&theta=0.4054218719536491]:0.01943101974118773,12[&theta=0.0047007742415260305]:0.02934732802031783)[&theta=0.03138321496301218]:0.0042896697438033,((4[&theta=6.948654599509783E-4]:0.0010218635144500162,8[&theta=5.831471617940253E-4]:0.0010218635144500162)[&theta=0.12570062158098444]:0.011662695208477965,(5[&theta=6.102369981766485E-4]:7.978756418226536E-4,9[&theta=5.176058329972778E-4]:7.978756418226536E-4)[&theta=0.06152386516780393]:0.011886683081105328)[&theta=0.17997419213299604]:0.02095243904119315)[&theta=0.21402369494240758]:0.007851191308951809)[&theta=0.025434291965365858]:0.04446714229357616,11[&theta=3.723798836497585E-5]:0.0859553313666491)[&theta=0.02556977096956815]:0.0;
tree STATE_2278500 = (((1[&theta=0.005440424906670751]:0.037549617265377325,2[&theta=0.0035627321568666094]:0.037549617265377325)[&theta=0.031121437906363358]:0.0038537999656377275,((((3[&theta=7.736974339995735E-4]:0.001120955145541323,(10[&theta=3.24531474243953E-4]:5.076552203457363E-4,13[&theta=3.34529922377312E-4]:5.076552203457363E-4)[&theta=0.0219104637477825]:6.132999251955867E-4)[&theta=0.41447651795749385]:0.008775091373844211,(6[&theta=7.600143508566299E-4]:0.0010901401368006705,7[&theta=7.386771081361855E-4]:0.0010901401368006705)[&theta=0.7901175127767601]:0.008805906382584865)[&theta=0.4054218719536491]:0.019391316795040275,12[&theta=0.004827927779550416]:0.02928736331442581)[&theta=0.029523386051792163]:0.004280904762392283,((4[&theta=6.948654599509783E-4]:0.0010197755647374102,8[&theta=5.864830017798593E-4]:0.0010197755647374102)[&theta=0.11916347228006095]:0.01163886509734824,(5[&theta=6.102369981766485E-4]:7.962453612680771E-4,9[&theta=5.051591835992318E-4]:7.962453612680771E-4)[&theta=0.06669936200375681]:0.011862395300817574)[&theta=0.17997419213299604]:0.020909627414732443)[&theta=0.48928189114161325]:0.00783514915419696)[&theta=0.025579714108811404]:0.044376283626386875,11[&theta=3.1174614390070276E-5]:0.08577970085740193)[&theta=0.025905275910593276]:0.0;
tree STATE_2279000 = (((1[&theta=0.005718129949957596]:0.03749418991120977,2[&theta=0.0029464940007744075]:0.03749418991120977)[&theta=0.025656660107974523]:0.003848111334137795,((((3[&theta=8.033706982051388E-4]:0.0011193004927809833,(10[&theta=3.24531474243953E-4]:5.069058655522041E-4,13[&theta=3.34529922377312E-4]:5.069058655522041E-4)[&theta=0.022661174262700645]:6.123946272287792E-4)[&theta=0.3846559031596545]:0.008762138376374405,(6[&theta=7.578435517453247E-4]:0.0010885309703735488,7[&theta=7.386771081361855E-4]:0.0010885309703735488)[&theta=0.707038203004471]:0.00879290789878184)[&theta=0.4206409629334989]:0.019362693084279715,12[&theta=0.005313191628583279]:0.0292441319534351)[&theta=0.03297704843344453]:0.004274585677360186,((4[&theta=6.948654599509783E-4]:0.001018270264137443,8[&theta=5.864830017798593E-4]:0.001018270264137443)[&theta=0.11853881032603161]:0.01162168485571489,(5[&theta=6.102369981766485E-4]:7.950700157690441E-4,9[&theta=5.228776189233798E-4]:7.950700157690441E-4)[&theta=0.06238759442652977]:0.011844885104083288)[&theta=0.17857639731253946]:0.020878762510942957)[&theta=0.3131649479667948]:0.007823583614552279)[&theta=0.025634183133743427]:0.04431077936380503,11[&theta=2.4775409711974253E-5]:0.0856530806091526)[&theta=0.027451667131462]:0.0;
tree STATE_2279500 = (((1[&theta=0.005185133493841537]:0.03749418991120977,2[&theta=0.003282646410423059]:0.03749418991120977)[&theta=0.031995567081414086]:0.003848111334137795,((((3[&theta=8.033706982051388E-4]:0.0011193004927809833,(10[&theta=3.29965687138216E-4]:5.069058655522041E-4,13[&theta=3.464531718255499E-4]:5.069058655522041E-4)[&theta=0.01987283711132229]:6.123946272287792E-4)[&theta=0.42257621466924256]:0.008762138376374405,(6[&theta=7.578435517453247E-4]:0.0010885309703735488,7[&theta=7.416526170799872E-4]:0.0010885309703735488)[&theta=0.8647603596211911]:0.00879290789878184)[&theta=0.3615394416697257]:0.019362693084279715,12[&theta=0.004971537882024418]:0.0292441319534351)[&theta=0.03097775737508482]:0.004274585677360186,((4[&theta=6.948654599509783E-4]:0.001018270264137443,8[&theta=6.008523637007813E-4]:0.001018270264137443)[&theta=0.11592922760955152]:0.01162168485571489,(5[&theta=6.118720172716896E-4]:7.950700157690441E-4,9[&theta=5.228776189233798E-4]:7.950700157690441E-4)[&theta=0.06238759442652977]:0.011844885104083288)[&theta=0.1946927749548571]:0.020878762510942957)[&theta=0.2510814986713356]:0.007823583614552279)[&theta=0.025682627421696018]:0.04431077936380503,11[&theta=4.377502832335657E-5]:0.0856530806091526)[&theta=0.026347478038110637]:0.0;
tree STATE_2280000 = (((1[&theta=0.005851399575768629]:0.03737750304283146,2[&theta=0.003143903089846293]:0.03737750304283146)[&theta=0.032310507863572]:0.0038361355037007314,((((3[&theta=7.974920018188788E-4]:0.001115817081895558,(10[&theta=3.29965687138216E-4]:5.053283075851176E-4,13[&theta=3.3625938049075625E-4]:5.053283075851176E-4)[&theta=0.029154505275913217]:6.104887743104403E-4)[&theta=0.344543258875449]:0.00873486944511178,(6[&theta=7.428351621831605E-4]:0.0010851433183035485,7[&theta=7.416526170799872E-4]:0.0010851433183035485)[&theta=0.6288764735048394]:0.00876554320870379)[&theta=0.38998117887106337]:0.019302433827452847,12[&theta=0.0052970641667294815]:0.029153120354460185)[&theta=0.03097775737508482]:0.00426128260247079,((4[&theta=7.243253650332279E-4]:0.0010151012726599279,8[&theta=6.091341442487249E-4]:0.0010151012726599279)[&theta=0.10567795236243391]:0.011585516638337626,(5[&theta=6.119640376941805E-4]:7.92595652927727E-4,9[&theta=5.228776189233798E-4]:7.92595652927727E-4)[&theta=0.06238759442652977]:0.011808022258069827)[&theta=0.18616132974039853]:0.020813785045933418)[&theta=0.2240936299742868]:0.007799235589601217)[&theta=0.025928960968775287]:0.0441728783692347,11[&theta=3.493186594696556E-5]:0.08538651691576689)[&theta=0.02493995066353227]:0.0;
tree STATE_2280500 = (((1[&theta=0.005633495202047626]:0.03737750304283146,2[&theta=0.003087170327533235]:0.03737750304283146)[&theta=0.030116286294536148]:0.0038361355037007314,((((3[&theta=7.974920018188788E-4]:0.001115817081895558,(10[&theta=3.328260012403501E-4]:5.053283075851176E-4,13[&theta=3.3625938049075625E-4]:5.053283075851176E-4)[&theta=0.02077897814765452]:6.104887743104403E-4)[&theta=0.39621277573979335]:0.00873486944511178,(6[&theta=7.594697273665099E-4]:0.0010851433183035485,7[&theta=7.416526170799872E-4]:0.0010851433183035485)[&theta=0.6128923595091377]:0.00876554320870379)[&theta=0.438341353230642]:0.019302433827452847,12[&theta=0.005093830225257312]:0.029153120354460185)[&theta=0.030527373875025375]:0.00426128260247079,((4[&theta=7.058487735865617E-4]:0.0010151012726599279,8[&theta=6.091341442487249E-4]:0.0010151012726599279)[&theta=0.12477432361404786]:0.011585516638337626,(5[&theta=6.119640376941805E-4]:7.92595652927727E-4,9[&theta=5.087460131499754E-4]:7.92595652927727E-4)[&theta=0.06493817254234535]:0.011808022258069827)[&theta=0.1847961088280768]:0.020813785045933418)[&theta=0.268981529260872]:0.007799235589601217)[&theta=0.025932466954902537]:0.0441728783692347,11[&theta=3.029341727854953E-5]:0.08538651691576689)[&theta=0.024918885185045925]:0.0;
tree STATE_2281000 = (((1[&theta=0.005477720975401496]:0.03749118204185782,2[&theta=0.0033940045177476485]:0.03749118204185782)[&theta=0.027991744510764808]:0.0038478026298779527,((((3[&theta=7.873248900813657E-4]:0.0011192106999449243,(10[&theta=3.328260012403501E-4]:5.068652004085932E-4,13[&theta=3.3546727466912706E-4]:5.068652004085932E-4)[&theta=0.019675186022480706]:6.123454995363312E-4)[&theta=0.47924250217064257]:0.00876143545766774,(6[&theta=7.479981466108034E-4]:0.0010884436459386913,7[&theta=7.144592104477185E-4]:0.0010884436459386913)[&theta=0.8197626734355338]:0.008792202511673973)[&theta=0.37012981548878193]:0.019361139764919107,12[&theta=0.004582915907868191]:0.029241785922531773)[&theta=0.03030305018961244]:0.0042742427603567335,((4[&theta=7.07479926978818E-4]:0.0010181885761765415,8[&theta=5.786737971743206E-4]:0.0010181885761765415)[&theta=0.12477432361404786]:0.01162075253767366,(5[&theta=5.958878103495075E-4]:7.950062334406687E-4,9[&theta=5.263713880567512E-4]:7.950062334406687E-4)[&theta=0.06292470775463349]:0.011843934880409534)[&theta=0.18463823156296796]:0.020877087569038305)[&theta=0.2866958052977516]:0.007822955988847267)[&theta=0.025894524223256773]:0.04430722465211437,11[&theta=4.5496619214092774E-5]:0.08564620932385014)[&theta=0.02566271092880432]:0.0;
tree STATE_2281500 = (((1[&theta=0.005325904528642958]:0.03749118204185782,2[&theta=0.0033982613772170355]:0.03749118204185782)[&theta=0.032580440889330486]:0.0038478026298779527,((((3[&theta=7.873248900813657E-4]:0.0011192106999449243,(10[&theta=3.328260012403501E-4]:5.068652004085932E-4,13[&theta=3.360298671359675E-4]:5.068652004085932E-4)[&theta=0.021456557978926385]:6.123454995363312E-4)[&theta=0.39304506882515355]:0.00876143545766774,(6[&theta=7.479981466108034E-4]:0.0010884436459386913,7[&theta=7.118370455626907E-4]:0.0010884436459386913)[&theta=0.7383386391077699]:0.008792202511673973)[&theta=0.3954111693895415]:0.019361139764919107,12[&theta=0.005147090765570631]:0.029241785922531773)[&theta=0.03166047225423121]:0.004106647398478186,((4[&theta=7.213615196806244E-4]:0.0010181885761765415,8[&theta=5.844431451221229E-4]:0.0010181885761765415)[&theta=0.12551053578003812]:0.01162075253767366,(5[&theta=5.789742095430026E-4]:7.950062334406687E-4,9[&theta=5.205731386512558E-4]:7.950062334406687E-4)[&theta=0.06125759895569931]:0.011843934880409534)[&theta=0.18318217473223936]:0.020709492207159758)[&theta=0.22361306425799063]:0.007990551350725815)[&theta=0.025894524223256773]:0.04430722465211437,11[&theta=3.385858077560998E-5]:0.08564620932385014)[&theta=0.02701625278632819]:0.0;
tree STATE_2282000 = (((1[&theta=0.006124034053272256]:0.037136221821599945,2[&theta=0.0033931246903113085]:0.037136221821599945)[&theta=0.02776654980024784]:0.0038113722802697383,((((3[&theta=7.873248900813657E-4]:0.0011086142008501806,(10[&theta=3.328260012403501E-4]:5.020662857470812E-4,13[&theta=3.360298671359675E-4]:5.020662857470812E-4)[&theta=0.018497771558690822]:6.065479151030994E-4)[&theta=0.387633670998221]:0.008678483656992139,(6[&theta=7.331795010418663E-4]:0.0010781384441483257,7[&theta=7.237814560067787E-4]:0.0010781384441483257)[&theta=0.7009124003559243]:0.008708959413693994)[&theta=0.3954921620231892]:0.01917783174257598,12[&theta=0.00510320657695494]:0.0289649296004183)[&theta=0.030832173449932068]:0.0040677663500370415,((4[&theta=7.307433681395571E-4]:0.001008548537597332,8[&theta=5.844431451221229E-4]:0.001008548537597332)[&theta=0.11803987409310002]:0.011510729202700399,(5[&theta=6.213074294600501E-4]:7.874792478307347E-4,9[&theta=5.205731386512558E-4]:7.874792478307347E-4)[&theta=0.06042931357146452]:0.011731798492466998)[&theta=0.18318217473223936]:0.02051341821015761)[&theta=0.5332587426880947]:0.007914898151414343)[&theta=0.025894524223256773]:0.043887731284208004,11[&theta=8.678264773744438E-5]:0.08483532538607769)[&theta=0.02783575864750164]:0.0;
tree STATE_2282500 = (((1[&theta=0.005265876173187433]:0.037292376866057915,2[&theta=0.003124472873228628]:0.037292376866057915)[&theta=0.028775342573772785]:0.0038273988165913528,((((3[&theta=7.769917309715788E-4]:0.0011132758409236414,(10[&theta=3.1996037434675584E-4]:5.04177437052357E-4,13[&theta=3.360298671359675E-4]:5.04177437052357E-4)[&theta=0.023024394344334023]:6.090984038712845E-4)[&theta=0.3637559558031428]:0.008714976033836384,(6[&theta=7.331795010418663E-4]:0.0010826719359366558,7[&theta=7.263440518185988E-4]:0.0010826719359366558)[&theta=0.7418789349228523]:0.00874557993882337)[&theta=0.4383441303625281]:0.019258473095451235,12[&theta=0.004923559825675025]:0.029086724970211263)[&theta=0.028739760316710536]:0.004084871004309255,((4[&theta=7.307433681395571E-4]:0.0010127894090161615,8[&theta=5.869800397558146E-4]:0.0010127894090161615)[&theta=0.11888211804970006]:0.011559130960935964,(5[&theta=6.213074294600501E-4]:7.907905393655998E-4,9[&theta=5.020502485686499E-4]:7.907905393655998E-4)[&theta=0.060163430329722684]:0.011781129830586524)[&theta=0.17962899330947393]:0.020599675604568393)[&theta=0.27735974368426586]:0.00794817970812875)[&theta=0.025894524223256773]:0.0440722759226682,11[&theta=6.857157022775844E-5]:0.08519205160531747)[&theta=0.026000984705506144]:0.0;
tree STATE_2283000 = (((1[&theta=0.0054202072251050394]:0.03734068569278524,2[&theta=0.002819664428620127]:0.03734068569278524)[&theta=0.02509207114508378]:0.0038323568579334555,((((3[&theta=7.618855319220442E-4]:0.001114717986858508,(10[&theta=3.1996037434675584E-4]:5.048305523132551E-4,13[&theta=3.284253126776895E-4]:5.048305523132551E-4)[&theta=0.02231313643900403]:6.098874345452529E-4)[&theta=0.361173301575668]:0.008726265479630187,(6[&theta=7.331795010418663E-4]:0.0010840744373417969,7[&theta=7.252397841246675E-4]:0.0010840744373417969)[&theta=0.7581364464883499]:0.008756909029146897)[&theta=0.4108571402348244]:0.019283420666992263,12[&theta=0.004872961441308996]:0.02912440413348096)[&theta=0.027284884933509515]:0.004090162577068467,((4[&theta=7.179520584486419E-4]:0.001014101384067984,8[&theta=6.01140132106969E-4]:0.001014101384067984)[&theta=0.12355674829381959]:0.011574104746509243,(5[&theta=6.035913224215295E-4]:7.918149354045283E-4,9[&theta=5.020502485686499E-4]:7.918149354045283E-4)[&theta=0.06060828031821498]:0.011796391195172699)[&theta=0.18861987541083675]:0.0206263605799722)[&theta=0.3172570671763585]:0.007958475840169267)[&theta=0.025642664094489103]:0.04412936748185397,11[&theta=3.942323990150116E-5]:0.08530241003257266)[&theta=0.025873041391159673]:0.0;
tree STATE_2283500 = (((1[&theta=0.005632399550777944]:0.03736134463105655,2[&theta=0.003265637556165915]:0.03736134463105655)[&theta=0.028175272024550974]:0.0038344771302930222,((((3[&theta=7.682473803470076E-4]:0.001115334710672042,(10[&theta=3.2111280547250144E-4]:5.051098525731248E-4,13[&theta=3.4072576250779535E-4]:5.051098525731248E-4)[&theta=0.02121530859112421]:6.102248580989171E-4)[&theta=0.4457010518196836]:0.008731093333659595,(6[&theta=7.331795010418663E-4]:0.001084674207444221,7[&theta=7.252397841246675E-4]:0.001084674207444221)[&theta=0.6278196120323971]:0.008761753836887416)[&theta=0.38952131233413506]:0.01929408932478009,12[&theta=0.005304871467174368]:0.029140517369111725)[&theta=0.028964448610574088]:0.003697865057497751,((4[&theta=7.179520584486419E-4]:0.0010146624411965723,8[&theta=6.048839014660076E-4]:0.0010146624411965723)[&theta=0.12319529248453721]:0.011580508183164667,(5[&theta=6.035913224215295E-4]:7.922530113415212E-4,9[&theta=5.020502485686499E-4]:7.922530113415212E-4)[&theta=0.06226127081686662]:0.011802917613019718)[&theta=0.18026757084702358]:0.020243211802248237)[&theta=0.3606942589635261]:0.008357439334740098)[&theta=0.025642664094489103]:0.04415378229539703,11[&theta=6.341082086643223E-5]:0.0853496040567466)[&theta=0.024276798837650312]:0.0;
tree STATE_2284000 = (((1[&theta=0.0053005816685628235]:0.037425379872772994,2[&theta=0.0034656673660011196]:0.037425379872772994)[&theta=0.028659620058596506]:0.003841049208260748,((((3[&theta=7.880364428023045E-4]:0.0011172463315865968,(10[&theta=3.282272788612118E-4]:5.059755824290034E-4,13[&theta=3.4072576250779535E-4]:5.059755824290034E-4)[&theta=0.02481793005194931]:6.112707491575934E-4)[&theta=0.4843028052959026]:0.008746057936181018,(6[&theta=7.451101604402116E-4]:0.0010865332779820501,7[&theta=7.252397841246675E-4]:0.0010865332779820501)[&theta=0.7929687310784502]:0.008776770989785566)[&theta=0.3290708357349683]:0.019327158307864384,12[&theta=0.005228288266098819]:0.029190462575631997)[&theta=0.02754471713496782]:0.0037042029900622754,((4[&theta=7.250463005420575E-4]:0.0010164015155078488,8[&theta=5.824256908621249E-4]:0.0010164015155078488)[&theta=0.12258981788524552]:0.011600356522351361,(5[&theta=6.035913224215295E-4]:7.936108884089236E-4,9[&theta=5.230439901168651E-4]:7.936108884089236E-4)[&theta=0.06226127081686662]:0.011823147149450286)[&theta=0.18045495470391534]:0.020277907527835065)[&theta=0.30757361312015036]:0.00837176351533947)[&theta=0.0254744594159894]:0.04422945939294,11[&theta=4.52603175499426E-5]:0.08549588847397374)[&theta=0.02287990322940782]:0.0;
tree STATE_2284500 = (((1[&theta=0.005718065172696959]:0.037133604960924535,2[&theta=0.003356750421109274]:0.037133604960924535)[&theta=0.03222133697637815]:0.0038111037060920144,((((3[&theta=7.717716777284566E-4]:0.0011085360806547461,(10[&theta=3.282272788612118E-4]:5.020309068782792E-4,13[&theta=3.3851796916724747E-4]:5.020309068782792E-4)[&theta=0.020963860879077947]:6.06505173776467E-4)[&theta=0.4083277612737985]:0.008677872114366363,(6[&theta=7.451101604402116E-4]:0.0010780624714737035,7[&theta=7.262627416501609E-4]:0.0010780624714737035)[&theta=0.643619640659508]:0.008708345723547405)[&theta=0.45921528576194265]:0.01917648034732721,12[&theta=0.005222522650163165]:0.02896288854234832)[&theta=0.02652733275985694]:0.0036753243653277097,((4[&theta=6.864983747849547E-4]:0.0010084774686819223,8[&theta=5.6871651692989E-4]:0.0010084774686819223)[&theta=0.1216214541274695]:0.011509918081559952,(5[&theta=5.861997332476719E-4]:7.874237569009827E-4,9[&theta=5.206049890737915E-4]:7.874237569009827E-4)[&theta=0.05814240537089057]:0.011730971793340891)[&theta=0.17912873744098645]:0.020119817357434157)[&theta=0.24474535938729766]:0.008306495759340518)[&theta=0.0254744594159894]:0.04388463866809096,11[&theta=3.633938584675857E-5]:0.08482934733510751)[&theta=0.02287990322940782]:0.0;
tree STATE_2285000 = (((1[&theta=0.005227511856914531]:0.037498696798276124,2[&theta=0.003041301633853282]:0.037498696798276124)[&theta=0.02819729039237191]:0.0038485738858889604,((((3[&theta=7.717716777284566E-4]:0.001119435035250796,(10[&theta=3.3528372573590493E-4]:5.069667967923434E-4,13[&theta=3.478275329289056E-4]:5.069667967923434E-4)[&theta=0.02084757747421027]:6.124682384584525E-4)[&theta=0.4446390072028083]:0.008763191605373769,(6[&theta=7.619552173619501E-4]:0.0010886618142766525,7[&theta=7.262627416501609E-4]:0.0010886618142766525)[&theta=0.6955197505385969]:0.008793964826347912)[&theta=0.396161391365814]:0.019365020524110738,12[&theta=0.005248665741151512]:0.029247647164735303)[&theta=0.02753398314837665]:0.0037114595837319728,((4[&theta=6.864983747849547E-4]:0.0010183926625435527,8[&theta=5.980721841323927E-4]:0.0010183926625435527)[&theta=0.13091574320383384]:0.011623081808717198,(5[&theta=5.891959996352371E-4]:7.951655849966871E-4,9[&theta=5.103732302203174E-4]:7.951655849966871E-4)[&theta=0.062427391466431656]:0.011846308886264064)[&theta=0.17912873744098645]:0.020317632277206524)[&theta=0.2793719479579758]:0.008388163935697808)[&theta=0.025264213852829325]:0.044316105620456715,11[&theta=6.475044822715464E-5]:0.0856633763046218)[&theta=0.025344031011876735]:0.0;
tree STATE_2285500 = (((1[&theta=0.005227511856914531]:0.037498696798276124,2[&theta=0.003297871783991754]:0.037498696798276124)[&theta=0.0362099853452659]:0.0038485738858889604,((((3[&theta=7.717716777284566E-4]:0.001119435035250796,(10[&theta=3.234173146738844E-4]:5.069667967923434E-4,13[&theta=3.478275329289056E-4]:5.069667967923434E-4)[&theta=0.025961275407851515]:6.124682384584525E-4)[&theta=0.4397344870569895]:0.008763191605373769,(6[&theta=7.619552173619501E-4]:0.0010886618142766525,7[&theta=7.145243563760579E-4]:0.0010886618142766525)[&theta=0.558436750037797]:0.008793964826347912)[&theta=0.396161391365814]:0.019365020524110738,12[&theta=0.005337043932703463]:0.029247647164735303)[&theta=0.027102915981640538]:0.0037114595837319728,((4[&theta=7.160601903558951E-4]:0.0010183926625435527,8[&theta=5.980331368741535E-4]:0.0010183926625435527)[&theta=0.13091574320383384]:0.011623081808717198,(5[&theta=6.160924857563322E-4]:7.951655849966871E-4,9[&theta=5.262169305412673E-4]:7.951655849966871E-4)[&theta=0.06252754691235736]:0.011846308886264064)[&theta=0.17912873744098645]:0.020317632277206524)[&theta=0.21053306514417283]:0.008388163935697808)[&theta=0.02580138152548138]:0.044316105620456715,11[&theta=2.895394524413855E-5]:0.0856633763046218)[&theta=0.02620534790788143]:0.0;
tree STATE_2286000 = (((1[&theta=0.005551509724198804]:0.037396183265254124,2[&theta=0.003297871783991754]:0.037396183265254124)[&theta=0.03948540151039983]:0.0038380526960923936,((((3[&theta=7.717716777284566E-4]:0.001116374735820405,(10[&theta=3.2772732222848103E-4]:5.055808564290394E-4,13[&theta=3.400115430937794E-4]:5.055808564290394E-4)[&theta=0.017139161341296782]:6.107938793913657E-4)[&theta=0.4515643061807174]:0.008739234886641696,(6[&theta=7.628048672380041E-4]:0.001085685642345985,7[&theta=7.284773582412266E-4]:0.001085685642345985)[&theta=0.7604167481992268]:0.008769923980116116)[&theta=0.38540064131774154]:0.01931208063978224,12[&theta=0.005073028930167239]:0.02916769026224434)[&theta=0.027731201039069453]:0.003701313235536366,((4[&theta=6.905873403598693E-4]:0.0010156085916622995,8[&theta=5.980331368741535E-4]:0.0010156085916622995)[&theta=0.1284822607749143]:0.01159130675298059,(5[&theta=6.160924857563322E-4]:7.92991769893351E-4,9[&theta=5.262169305412673E-4]:7.92991769893351E-4)[&theta=0.06418379002269328]:0.01181392357474954)[&theta=0.17972030889663101]:0.020262088153137816)[&theta=0.23958364984835193]:0.008365232463565811)[&theta=0.02527190698722913]:0.04598282107245904,11[&theta=4.4066855119797374E-5]:0.08721705703380556)[&theta=0.019854198001976908]:0.0;
tree STATE_2286500 = (((1[&theta=0.005289429625890375]:0.037396183265254124,2[&theta=0.0033604131451259785]:0.037396183265254124)[&theta=0.02513135089228806]:0.0038380526960923936,((((3[&theta=7.717716777284566E-4]:0.001116374735820405,(10[&theta=3.3585263115357584E-4]:5.055808564290394E-4,13[&theta=3.400115430937794E-4]:5.055808564290394E-4)[&theta=0.020336825221306868]:6.107938793913657E-4)[&theta=0.48907577664714613]:0.008739234886641696,(6[&theta=7.491395834554969E-4]:0.001085685642345985,7[&theta=7.382515608413256E-4]:0.001085685642345985)[&theta=0.5355941980676319]:0.008769923980116116)[&theta=0.3883375048450245]:0.01931208063978224,12[&theta=0.005073028930167239]:0.02916769026224434)[&theta=0.02766982199685152]:0.003701313235536366,((4[&theta=6.779689283807186E-4]:0.0010156085916622995,8[&theta=6.068145485403029E-4]:0.0010156085916622995)[&theta=0.13380829233288655]:0.01159130675298059,(5[&theta=6.195497332953739E-4]:7.92991769893351E-4,9[&theta=5.170984842647471E-4]:7.92991769893351E-4)[&theta=0.06418379002269328]:0.01181392357474954)[&theta=0.1748151050200166]:0.020262088153137816)[&theta=0.34444103346446986]:0.008365232463565811)[&theta=0.02527190698722913]:0.04598282107245904,11[&theta=4.212900783406659E-5]:0.08721705703380556)[&theta=0.0226392938813863]:0.0;
tree STATE_2287000 = (((1[&theta=0.005450798131640478]:0.037396183265254124,2[&theta=0.003442833246837191]:0.037396183265254124)[&theta=0.02732842906964051]:0.0038380526960923936,((((3[&theta=7.717716777284566E-4]:0.001116374735820405,(10[&theta=3.2530958511623246E-4]:5.055808564290394E-4,13[&theta=3.400115430937794E-4]:5.055808564290394E-4)[&theta=0.019098459702819454]:6.107938793913657E-4)[&theta=0.479272266323562]:0.008739234886641696,(6[&theta=7.491395834554969E-4]:0.001085685642345985,7[&theta=7.471432158504116E-4]:0.001085685642345985)[&theta=0.886347848170708]:0.008769923980116116)[&theta=0.3883375048450245]:0.01931208063978224,12[&theta=0.005073028930167239]:0.02916769026224434)[&theta=0.026309723698529144]:0.003701313235536366,((4[&theta=6.964538075422658E-4]:0.0010156085916622995,8[&theta=5.843220997131313E-4]:0.0010156085916622995)[&theta=0.13380829233288655]:0.01159130675298059,(5[&theta=6.114708654228488E-4]:7.92991769893351E-4,9[&theta=5.170984842647471E-4]:7.92991769893351E-4)[&theta=0.06255666012742099]:0.01181392357474954)[&theta=0.1777211614801522]:0.020262088153137816)[&theta=0.3557054138896222]:0.008365232463565811)[&theta=0.025770890731074452]:0.04598282107245904,11[&theta=1.5905508956181163E-5]:0.08721705703380556)[&theta=0.023507771392979826]:0.0;
tree STATE_2287500 = (((1[&theta=0.005447525950592273]:0.03720641457749682,2[&theta=0.003497729411036646]:0.03720641457749682)[&theta=0.03662935076570644]:0.0038185763174867285,((((3[&theta=7.717716777284566E-4]:0.0011107096398088854,(10[&theta=3.198320736721293E-4]:5.030152626357044E-4,13[&theta=3.4256954735943683E-4]:5.030152626357044E-4)[&theta=0.017675191073583743]:6.07694377173181E-4)[&theta=0.36370282781401597]:0.008694887228896052,(6[&theta=7.461316171731184E-4]:0.0010801762795801765,7[&theta=7.22956689591908E-4]:0.0010801762795801765)[&theta=0.95805382551234]:0.00872542058912476)[&theta=0.418638683860112]:0.01921408057985955,12[&theta=0.004816012146398893]:0.02901967744856449)[&theta=0.026309723698529144]:0.0036825307477433115,((4[&theta=6.964538075422658E-4]:0.0010104548381803533,8[&theta=5.883964131051129E-4]:0.0010104548381803533)[&theta=0.12195726155813157]:0.01153248612264238,(5[&theta=6.031873207802765E-4]:7.889676959254916E-4,9[&theta=5.206664703532021E-4]:7.889676959254916E-4)[&theta=0.05935314021451336]:0.01175397326489724)[&theta=0.17605020782445793]:0.020159267235485067)[&theta=0.3003147771004705]:0.00832278269867575)[&theta=0.025770890731074452]:0.045749479088000235,11[&theta=5.924664507981292E-5]:0.08677446998298378)[&theta=0.021319397948992215]:0.0;
tree STATE_2288000 = (((1[&theta=0.00595430525273911]:0.03666017106195827,2[&theta=0.0031606389238146805]:0.03666017106195827)[&theta=0.03042753039308398]:0.0037625141417650804,((((3[&theta=7.802830734603188E-4]:0.0010944028296719388,(10[&theta=3.147094731352642E-4]:4.956302773165906E-4,13[&theta=3.242128503176275E-4]:4.956302773165906E-4)[&theta=0.01793294376887394]:5.987725523553481E-4)[&theta=0.45613407630663305]:0.008567233816949285,(6[&theta=7.461316171731184E-4]:0.001064317742952568,7[&theta=7.22956689591908E-4]:0.001064317742952568)[&theta=0.8586095168780471]:0.008597318903668655)[&theta=0.3855265949500889]:0.018931990326257652,12[&theta=0.005009389335431246]:0.028593626972878875)[&theta=0.026309723698529144]:0.0036284659160585424,((4[&theta=6.964538075422658E-4]:9.956199122846878E-4,8[&theta=5.637863671162669E-4]:9.956199122846878E-4)[&theta=0.12912789741325126]:0.011363172690158567,(5[&theta=6.031873207802765E-4]:7.773845188641537E-4,9[&theta=5.146380819297147E-4]:7.773845188641537E-4)[&theta=0.061650949202817246]:0.011581408083579102)[&theta=0.17605020782445793]:0.019863300286494162)[&theta=0.2421398988944848]:0.008200592314785933)[&theta=0.025271068825447596]:0.04507781113571651,11[&theta=4.376915722123193E-5]:0.08550049633943986)[&theta=0.02112130058399456]:0.0;
tree STATE_2288500 = (((1[&theta=0.00595430525273911]:0.03666017106195827,2[&theta=0.00327046355775756]:0.03666017106195827)[&theta=0.03221210051673889]:0.0037625141417650804,((((3[&theta=7.802830734603188E-4]:0.0010944028296719388,(10[&theta=3.070681363285618E-4]:4.956302773165906E-4,13[&theta=3.3052700688452886E-4]:4.956302773165906E-4)[&theta=0.0170632578873749]:5.987725523553481E-4)[&theta=0.5232237907821273]:0.008567233816949285,(6[&theta=7.270670014398529E-4]:0.001064317742952568,7[&theta=7.22956689591908E-4]:0.001064317742952568)[&theta=0.5478506106180245]:0.008597318903668655)[&theta=0.3644954601848797]:0.018931990326257652,12[&theta=0.005009389335431246]:0.028593626972878875)[&theta=0.02669281253816058]:0.0036284659160585424,((4[&theta=6.964538075422658E-4]:9.956199122846878E-4,8[&theta=5.675405837408051E-4]:9.956199122846878E-4)[&theta=0.12912789741325126]:0.011363172690158567,(5[&theta=6.031873207802765E-4]:7.773845188641537E-4,9[&theta=5.145028512502462E-4]:7.773845188641537E-4)[&theta=0.06372741110060365]:0.011581408083579102)[&theta=0.17200630125124555]:0.019863300286494162)[&theta=0.24498306948050877]:0.008200592314785933)[&theta=0.025628933354551634]:0.04507781113571651,11[&theta=1.5255362210120323E-5]:0.08550049633943986)[&theta=0.017865960060254312]:0.0;
tree STATE_2289000 = (((1[&theta=0.005285706624965581]:0.03666017106195827,2[&theta=0.0033688728855331496]:0.03666017106195827)[&theta=0.03174248721408665]:0.0037625141417650804,((((3[&theta=7.680246691632547E-4]:0.0010944028296719388,(10[&theta=3.227619306016253E-4]:4.956302773165906E-4,13[&theta=3.3052700688452886E-4]:4.956302773165906E-4)[&theta=0.019187952373162592]:5.987725523553481E-4)[&theta=0.41870022140856195]:0.008567233816949285,(6[&theta=7.270670014398529E-4]:0.001064317742952568,7[&theta=7.22956689591908E-4]:0.001064317742952568)[&theta=0.6195541371964632]:0.008597318903668655)[&theta=0.40020824730544785]:0.018931990326257652,12[&theta=0.004760789969412596]:0.028593626972878875)[&theta=0.026941737319428977]:0.0036284659160585424,((4[&theta=6.964538075422658E-4]:9.956199122846878E-4,8[&theta=5.675405837408051E-4]:9.956199122846878E-4)[&theta=0.10710341181346274]:0.011363172690158567,(5[&theta=6.031873207802765E-4]:7.773845188641537E-4,9[&theta=5.043787788350801E-4]:7.773845188641537E-4)[&theta=0.06066268535048208]:0.011581408083579102)[&theta=0.18536440504563403]:0.019863300286494162)[&theta=0.2794200770094729]:0.008200592314785933)[&theta=0.025628933354551634]:0.04507781113571651,11[&theta=3.8881333253617555E-5]:0.08550049633943986)[&theta=0.02396368415887176]:0.0;
tree STATE_2289500 = (((1[&theta=0.0049562786173693064]:0.03686438759054992,2[&theta=0.0033688728855331496]:0.03686438759054992)[&theta=0.03201872290114886]:0.0037834733341133575,((((3[&theta=7.603235604456111E-4]:0.001100499231851262,(10[&theta=3.227619306016253E-4]:4.983911999136907E-4,13[&theta=3.3052700688452886E-4]:4.983911999136907E-4)[&theta=0.01987771577629668]:6.021080319375713E-4)[&theta=0.4632290880309126]:0.008614957837297512,(6[&theta=7.444877698483702E-4]:0.001070246555298177,7[&theta=7.22956689591908E-4]:0.001070246555298177)[&theta=0.7459415379028385]:0.008645210513850596)[&theta=0.4066152978402321]:0.01903745151838425,12[&theta=0.004879180622311497]:0.028752908587533023)[&theta=0.026941737319428977]:0.0036486783889419436,((4[&theta=6.798295045762638E-4]:0.0010011660414050315,8[&theta=5.963938337539805E-4]:0.0010011660414050315)[&theta=0.12224015852650423]:0.011426471567751085,(5[&theta=6.031873207802765E-4]:7.817149615005239E-4,9[&theta=4.965965589564744E-4]:7.817149615005239E-4)[&theta=0.061602806036611835]:0.011645922647655592)[&theta=0.18155340771468317]:0.01997394936731885)[&theta=0.30146430707477445]:0.008246273948188311)[&theta=0.025628933354551634]:0.045328918368442946,11[&theta=3.958890148170798E-5]:0.08597677929310622)[&theta=0.02057512263012824]:0.0;
tree STATE_2290000 = (((1[&theta=0.005675528417815348]:0.03686438759054992,2[&theta=0.003318121592706598]:0.03686438759054992)[&theta=0.02561827523861319]:0.0037834733341133575,((((3[&theta=7.603235604456111E-4]:0.001100499231851262,(10[&theta=3.2392314556822387E-4]:4.983911999136907E-4,13[&theta=3.3262394030948353E-4]:4.983911999136907E-4)[&theta=0.022135811408127124]:6.021080319375713E-4)[&theta=0.3710928269221332]:0.008614957837297512,(6[&theta=7.501775868174498E-4]:0.001070246555298177,7[&theta=7.22956689591908E-4]:0.001070246555298177)[&theta=0.8878408474124766]:0.008645210513850596)[&theta=0.3619497230156705]:0.01903745151838425,12[&theta=0.004806558450431896]:0.028752908587533023)[&theta=0.029049549854089966]:0.0036486783889419436,((4[&theta=6.798295045762638E-4]:0.0010011660414050315,8[&theta=5.963938337539805E-4]:0.0010011660414050315)[&theta=0.12224015852650423]:0.011426471567751085,(5[&theta=6.088299675095703E-4]:7.817149615005239E-4,9[&theta=5.368197025195165E-4]:7.817149615005239E-4)[&theta=0.06336872803677697]:0.011645922647655592)[&theta=0.1646364842263267]:0.01997394936731885)[&theta=0.376170544650575]:0.008246273948188311)[&theta=0.02614847930505534]:0.045328918368442946,11[&theta=5.964001565931153E-5]:0.08597677929310622)[&theta=0.02251511913311243]:0.0;
tree STATE_2290500 = (((1[&theta=0.005274750485461651]:0.03686438759054992,2[&theta=0.003663969026995484]:0.03686438759054992)[&theta=0.02715251130907461]:0.0037834733341133575,((((3[&theta=7.603235604456111E-4]:0.001100499231851262,(10[&theta=3.2392314556822387E-4]:4.983911999136907E-4,13[&theta=3.3262394030948353E-4]:4.983911999136907E-4)[&theta=0.025244232068321455]:6.021080319375713E-4)[&theta=0.47228060013908324]:0.008614957837297512,(6[&theta=7.501775868174498E-4]:0.001070246555298177,7[&theta=7.117709783708426E-4]:0.001070246555298177)[&theta=0.665126598037446]:0.008645210513850596)[&theta=0.3769816865977782]:0.01903745151838425,12[&theta=0.004806558450431896]:0.028752908587533023)[&theta=0.027588669344155107]:0.0036486783889419436,((4[&theta=6.798295045762638E-4]:0.0010011660414050315,8[&theta=5.765969752506869E-4]:0.0010011660414050315)[&theta=0.13127553782932413]:0.011426471567751085,(5[&theta=5.819265869566534E-4]:7.817149615005239E-4,9[&theta=5.368197025195165E-4]:7.817149615005239E-4)[&theta=0.06292379347174719]:0.011645922647655592)[&theta=0.18689945204439223]:0.01997394936731885)[&theta=0.361722128933837]:0.008246273948188311)[&theta=0.02614847930505534]:0.045328918368442946,11[&theta=3.73532915608436E-5]:0.08597677929310622)[&theta=0.024437538005853802]:0.0;
tree STATE_2291000 = (((1[&theta=0.005565275461398706]:0.03742139846901846,2[&theta=0.0032159697793912134]:0.03742139846901846)[&theta=0.02462013113896159]:0.003172298270698523,((((3[&theta=7.74535438989488E-4]:0.001100499231851262,(10[&theta=3.2392314556822387E-4]:4.983911999136907E-4,13[&theta=3.3262394030948353E-4]:4.983911999136907E-4)[&theta=0.02118596615797655]:6.021080319375713E-4)[&theta=0.39702661844149867]:0.008614957837297512,(6[&theta=7.501775868174498E-4]:0.001070246555298177,7[&theta=7.117709783708426E-4]:0.001070246555298177)[&theta=0.7497018142546886]:0.008645210513850596)[&theta=0.36503903845899033]:0.01903745151838425,12[&theta=0.005182199553700566]:0.028752908587533023)[&theta=0.02766064357294983]:0.0036486783889419436,((4[&theta=6.798295045762638E-4]:0.0010011660414050315,8[&theta=5.743962548538174E-4]:0.0010011660414050315)[&theta=0.1320914821956556]:0.011426471567751085,(5[&theta=5.863707658227304E-4]:7.817149615005239E-4,9[&theta=5.3789646698468E-4]:7.817149615005239E-4)[&theta=0.06025340023432934]:0.011645922647655592)[&theta=0.18630751994221317]:0.01997394936731885)[&theta=0.3873921085757564]:0.008192109763242014)[&theta=0.02614847930505534]:0.04538308255338924,11[&theta=3.781892099219578E-5]:0.08597677929310622)[&theta=0.0219975306355552]:0.0;
tree STATE_2291500 = (((1[&theta=0.0055994357516794685]:0.03742139846901846,2[&theta=0.0032415384509528215]:0.03742139846901846)[&theta=0.0216256986804602]:0.003172298270698523,((((3[&theta=7.74535438989488E-4]:0.001100499231851262,(10[&theta=3.282599074083938E-4]:4.983911999136907E-4,13[&theta=3.405739094996897E-4]:4.983911999136907E-4)[&theta=0.023798971250409397]:6.021080319375713E-4)[&theta=0.3510838261621901]:0.0077812701138805455,(6[&theta=7.350705313142979E-4]:0.001070246555298177,7[&theta=7.117709783708426E-4]:0.001070246555298177)[&theta=0.5487122529701619]:0.0078115227904336304)[&theta=0.36503903845899033]:0.019871139241801214,12[&theta=0.005154034635285798]:0.028752908587533023)[&theta=0.027699953940484464]:0.0036486783889419436,((4[&theta=6.798295045762638E-4]:0.0010011660414050315,8[&theta=5.743962548538174E-4]:0.0010011660414050315)[&theta=0.13587455405376406]:0.011426471567751085,(5[&theta=5.890472764194173E-4]:7.817149615005239E-4,9[&theta=4.910432812589171E-4]:7.817149615005239E-4)[&theta=0.06450715139629916]:0.011645922647655592)[&theta=0.16723121287942813]:0.01997394936731885)[&theta=0.27511125704289724]:0.008192109763242014)[&theta=0.025074542339638375]:0.04538308255338924,11[&theta=1.95373889984481E-5]:0.08597677929310622)[&theta=0.018775119235051572]:0.0;
tree STATE_2292000 = (((1[&theta=0.005289425795648333]:0.037778203061493675,2[&theta=0.0030759834769079363]:0.037778203061493675)[&theta=0.02347317483391051]:0.0032025454190680244,((((3[&theta=7.74535438989488E-4]:0.001110992243764354,(10[&theta=3.1408339709727796E-4]:5.031432475723495E-4,13[&theta=3.405739094996897E-4]:5.031432475723495E-4)[&theta=0.01755809922226311]:6.078489961920046E-4)[&theta=0.3908420338214095]:0.007855462769032685,(6[&theta=7.350705313142979E-4]:0.0010804511147650638,7[&theta=7.249553013279618E-4]:0.0010804511147650638)[&theta=0.8150388937236644]:0.007886003898031976)[&theta=0.4501751862649299]:0.020060606071723653,12[&theta=0.005018049667840359]:0.029027061084520692)[&theta=0.026061113754316488]:0.00368346771427187,((4[&theta=6.709114374569131E-4]:9.58307460225523E-4,8[&theta=5.743962548538174E-4]:9.58307460225523E-4)[&theta=0.12724156908309842]:0.011587824869971971,(5[&theta=5.890472764194173E-4]:7.891684373106516E-4,9[&theta=5.264254000072957E-4]:7.891684373106516E-4)[&theta=0.06450715139629916]:0.011756963892886843)[&theta=0.1554828552567292]:0.020164396468595067)[&theta=0.2932974091609185]:0.008270219681769136)[&theta=0.02520644839840239]:0.042231181339910315,11[&theta=3.6241454934671925E-5]:0.08321192982047201)[&theta=0.024314344934170725]:0.0;
tree STATE_2292500 = (((1[&theta=0.005409237246778979]:0.037778203061493675,2[&theta=0.0033885318745449813]:0.037778203061493675)[&theta=0.023568249376226952]:0.0032025454190680244,((((3[&theta=7.950833493944698E-4]:0.001110992243764354,(10[&theta=3.287690188206603E-4]:5.031432475723495E-4,13[&theta=3.260523972878106E-4]:5.031432475723495E-4)[&theta=0.02333243111483499]:6.078489961920046E-4)[&theta=0.2532967889023957]:0.006495523641536504,(6[&theta=7.350705313142979E-4]:0.0010804511147650638,7[&theta=7.220177475895738E-4]:0.0010804511147650638)[&theta=0.5393313434875929]:0.006526064770535795)[&theta=0.5247457260651363]:0.021420545199219834,12[&theta=0.005224434628392531]:0.029027061084520692)[&theta=0.02676813378082773]:0.00368346771427187,((4[&theta=6.709114374569131E-4]:9.58307460225523E-4,8[&theta=5.61196928748945E-4]:9.58307460225523E-4)[&theta=0.13258287491593224]:0.012869959684310725,(5[&theta=6.127166437119169E-4]:7.891684373106516E-4,9[&theta=5.264254000072957E-4]:7.891684373106516E-4)[&theta=0.06839368081455204]:0.013039098707225596)[&theta=0.16593418096047202]:0.018882261654256313)[&theta=0.4662227047210824]:0.008270219681769136)[&theta=0.02520644839840239]:0.042231181339910315,11[&theta=2.5307327486570732E-5]:0.08321192982047201)[&theta=0.031067163243612056]:0.0;
tree STATE_2293000 = (((1[&theta=0.005555239913651442]:0.037778203061493675,2[&theta=0.003391232820643089]:0.037778203061493675)[&theta=0.02449775620376014]:0.0032025454190680244,((((3[&theta=7.950833493944698E-4]:0.001110992243764354,(10[&theta=3.201383027918025E-4]:5.031432475723495E-4,13[&theta=3.416939326582176E-4]:5.031432475723495E-4)[&theta=0.020203825694420616]:6.078489961920046E-4)[&theta=0.34014587294253784]:0.006495523641536504,(6[&theta=7.350705313142979E-4]:0.0010804511147650638,7[&theta=7.220177475895738E-4]:0.0010804511147650638)[&theta=0.6093655186986462]:0.006526064770535795)[&theta=0.5365543666205009]:0.021420545199219834,12[&theta=0.005312378562905086]:0.029027061084520692)[&theta=0.02676813378082773]:0.00368346771427187,((4[&theta=6.709114374569131E-4]:9.58307460225523E-4,8[&theta=5.61196928748945E-4]:9.58307460225523E-4)[&theta=0.13030729624327522]:0.012869959684310725,(5[&theta=6.127166437119169E-4]:7.891684373106516E-4,9[&theta=5.107263829975702E-4]:7.891684373106516E-4)[&theta=0.06792091279561455]:0.013039098707225596)[&theta=0.16681815406342587]:0.018882261654256313)[&theta=0.317363225404077]:0.008270219681769136)[&theta=0.024907941195456345]:0.042231181339910315,11[&theta=9.378489633714124E-5]:0.08321192982047201)[&theta=0.030180621392648783]:0.0;
tree STATE_2293500 = (((1[&theta=0.0054006695711826475]:0.037778203061493675,2[&theta=0.003391232820643089]:0.037778203061493675)[&theta=0.02326865660695607]:0.0032025454190680244,((((3[&theta=7.950833493944698E-4]:0.001110992243764354,(10[&theta=3.201383027918025E-4]:5.031432475723495E-4,13[&theta=3.35702775976424E-4]:5.031432475723495E-4)[&theta=0.017706483198208424]:6.078489961920046E-4)[&theta=0.33562361825244763]:0.006495523641536504,(6[&theta=7.350705313142979E-4]:0.0010804511147650638,7[&theta=7.220177475895738E-4]:0.0010804511147650638)[&theta=0.5135315169743995]:0.006526064770535795)[&theta=0.47985923033869854]:0.021420545199219834,12[&theta=0.004795814405312304]:0.029027061084520692)[&theta=0.02599732723509922]:0.00368346771427187,((4[&theta=6.514562248410089E-4]:9.58307460225523E-4,8[&theta=5.759700602002316E-4]:9.58307460225523E-4)[&theta=0.13607645256405335]:0.012869959684310725,(5[&theta=5.937815674863935E-4]:7.891684373106516E-4,9[&theta=5.107263829975702E-4]:7.891684373106516E-4)[&theta=0.06792091279561455]:0.013039098707225596)[&theta=0.16681815406342587]:0.018882261654256313)[&theta=0.2929933742119956]:0.008270219681769136)[&theta=0.025050969388626863]:0.04169255928160377,11[&theta=7.34943697451263E-5]:0.08267330776216547)[&theta=0.030059092026898507]:0.0;
tree STATE_2294000 = (((1[&theta=0.005065336740707215]:0.037418225259736086,2[&theta=0.003112917786885895]:0.037418225259736086)[&theta=0.027700391516059804]:0.003172029270427805,((((3[&theta=7.950833493944698E-4]:0.0011004059132014889,(10[&theta=3.2246772846382084E-4]:4.983489380088309E-4,13[&theta=3.3957981617037614E-4]:4.983489380088309E-4)[&theta=0.020516559782821034]:6.02056975192658E-4)[&theta=0.33072724552745136]:0.005475843686497131,(6[&theta=7.350705313142979E-4]:0.0010701558019740726,7[&theta=7.064009681061408E-4]:0.0010701558019740726)[&theta=0.38142178309883207]:0.005506093797724547)[&theta=0.5101456857932397]:0.022174220837467024,12[&theta=0.005330918735410332]:0.028750470437165644)[&theta=0.027668590929987906]:0.0036483689932323773,((4[&theta=6.514562248410089E-4]:9.49176019739104E-4,8[&theta=5.528180697333869E-4]:9.49176019739104E-4)[&theta=0.12698429625939994]:0.01248875400675316,(5[&theta=5.937815674863935E-4]:7.816486746894083E-4,9[&theta=5.130153581959402E-4]:7.816486746894083E-4)[&theta=0.06792091279561455]:0.012656281351802856)[&theta=0.15859461268396238]:0.018960909403905758)[&theta=0.26953473908947956]:0.00819141509976587)[&theta=0.02463297636813166]:0.04425286034706187,11[&theta=6.843526785964747E-5]:0.08484311487722576)[&theta=0.01808399688786078]:0.0;
tree STATE_2294500 = (((1[&theta=0.005288069414845996]:0.037418225259736086,2[&theta=0.0032047410887530462]:0.037418225259736086)[&theta=0.024021817817249252]:0.003172029270427805,((((3[&theta=7.716899103765383E-4]:0.0011004059132014889,(10[&theta=3.099039920325042E-4]:4.983489380088309E-4,13[&theta=3.3957981617037614E-4]:4.983489380088309E-4)[&theta=0.020852174125050627]:6.02056975192658E-4)[&theta=0.37004597430253416]:0.006351659829060475,(6[&theta=7.374983442223548E-4]:0.0010701558019740726,7[&theta=7.233157418434924E-4]:0.0010701558019740726)[&theta=0.44595650339136655]:0.006381909940287891)[&theta=0.4882554533709984]:0.02129840469490368,12[&theta=0.004893685810132185]:0.028750470437165644)[&theta=0.02481626458317986]:0.0036483689932323773,((4[&theta=6.514562248410089E-4]:9.49176019739104E-4,8[&theta=5.528180697333869E-4]:9.49176019739104E-4)[&theta=0.14277657371254796]:0.01248875400675316,(5[&theta=5.937815674863935E-4]:7.816486746894083E-4,9[&theta=4.977606468768212E-4]:7.816486746894083E-4)[&theta=0.06522935864244596]:0.012656281351802856)[&theta=0.16575520174166064]:0.018960909403905758)[&theta=0.2971245618534341]:0.00819141509976587)[&theta=0.025942939173712615]:0.04425286034706187,11[&theta=5.4999213816878326E-5]:0.08484311487722576)[&theta=0.02645824120566705]:0.0;
tree STATE_2295000 = (((1[&theta=0.005544252506672816]:0.037418225259736086,2[&theta=0.0031905228172018902]:0.037418225259736086)[&theta=0.024021817817249252]:0.003172029270427805,((((3[&theta=7.716899103765383E-4]:0.0011004059132014889,(10[&theta=3.250975699298257E-4]:4.983489380088309E-4,13[&theta=3.298011643198451E-4]:4.983489380088309E-4)[&theta=0.018258266131943784]:6.02056975192658E-4)[&theta=0.3276799994996097]:0.006223678270162904,(6[&theta=7.524488827825313E-4]:0.0010701558019740726,7[&theta=7.278775732228594E-4]:0.0010701558019740726)[&theta=0.5852283462627021]:0.00625392838139032)[&theta=0.541787740179168]:0.02142638625380125,12[&theta=0.00480978703986818]:0.028750470437165644)[&theta=0.02451708179814026]:0.0036483689932323773,((4[&theta=6.514562248410089E-4]:9.49176019739104E-4,8[&theta=5.528180697333869E-4]:9.49176019739104E-4)[&theta=0.12835614189531416]:0.01248875400675316,(5[&theta=5.937815674863935E-4]:7.816486746894083E-4,9[&theta=5.233421513791683E-4]:7.816486746894083E-4)[&theta=0.06492830994759914]:0.012656281351802856)[&theta=0.156330266730716]:0.018960909403905758)[&theta=0.45125509325888263]:0.00819141509976587)[&theta=0.025942939173712615]:0.04393163327785203,11[&theta=5.738063339283213E-5]:0.08452188780801592)[&theta=0.02721252964402207]:0.0;
tree STATE_2295500 = (((1[&theta=0.005265752698396316]:0.03715642307408327,2[&theta=0.0031905228172018902]:0.03715642307408327)[&theta=0.022775717654198606]:0.0031498356952331455,((((3[&theta=7.716899103765383E-4]:0.0010927067593484753,(10[&theta=3.2029065400424555E-4]:4.948621654459199E-4,13[&theta=3.330160104809986E-4]:4.948621654459199E-4)[&theta=0.021086536980573153]:5.978445939025554E-4)[&theta=0.30168489187024644]:0.006180133378265482,(6[&theta=7.524488827825313E-4]:0.0010626682975293513,7[&theta=6.978482890037473E-4]:0.0010626682975293513)[&theta=0.7121656488937669]:0.0062101718400846065)[&theta=0.5205093095471164]:0.02127647335138675,12[&theta=0.005339984422620182]:0.028549313489000708)[&theta=0.02776028923561886]:0.0036228426362267738,((4[&theta=6.715959360199259E-4]:9.425349683580721E-4,8[&theta=5.677296609401997E-4]:9.425349683580721E-4)[&theta=0.13517192762037356]:0.012401374579419214,(5[&theta=5.937815674863935E-4]:7.761797533275362E-4,9[&theta=5.233421513791683E-4]:7.761797533275362E-4)[&theta=0.06441217126864768]:0.01256772979444975)[&theta=0.16665282113809227]:0.018828246577450195)[&theta=0.46348356990165346]:0.008134102644088932)[&theta=0.025942939173712615]:0.04362425906297135,11[&theta=6.919014049605113E-5]:0.08393051783228776)[&theta=0.025436240376115787]:0.0;
tree STATE_2296000 = (((1[&theta=0.005536729621535604]:0.03755323682385245,2[&theta=0.0031905228172018902]:0.03755323682385245)[&theta=0.02584182507613466]:0.0031834745121582936,((((3[&theta=7.628708072679869E-4]:0.001104376372048026,(10[&theta=3.2029065400424555E-4]:5.001470689765415E-4,13[&theta=3.330160104809986E-4]:5.001470689765415E-4)[&theta=0.02578524536621681]:6.042293030714845E-4)[&theta=0.30381596980999515]:0.006246134400350241,(6[&theta=7.524488827825313E-4]:0.0010740171130776807,7[&theta=7.333526406621005E-4]:0.0010740171130776807)[&theta=0.5396560222672611]:0.006276493659320586)[&theta=0.46427750786440497]:0.02150369643891577,12[&theta=0.004970613559448847]:0.02885420721131404)[&theta=0.026247326361038298]:0.003661532952795688,((4[&theta=6.715959360199259E-4]:9.526008144255752E-4,8[&theta=5.677296609401997E-4]:9.526008144255752E-4)[&theta=0.13544632091003764]:0.012533815636496746,(5[&theta=5.937815674863935E-4]:7.844690011326526E-4,9[&theta=5.115233382916513E-4]:7.844690011326526E-4)[&theta=0.06783924724407664]:0.012701947449789669)[&theta=0.15694528205295036]:0.019029323713187406)[&theta=0.29977674259275183]:0.008220971171901015)[&theta=0.025942939173712615]:0.04408508454415706,11[&theta=7.886433391336832E-5]:0.0848217958801678)[&theta=0.022088143775254435]:0.0;
tree STATE_2296500 = (((1[&theta=0.005559337857683835]:0.03755323682385245,2[&theta=0.0034251575716803054]:0.03755323682385245)[&theta=0.021358082422390724]:0.0031834745121582936,((((3[&theta=7.628708072679869E-4]:0.001104376372048026,(10[&theta=3.221367369109511E-4]:5.001470689765415E-4,13[&theta=3.330160104809986E-4]:5.001470689765415E-4)[&theta=0.02361935961180689]:6.042293030714845E-4)[&theta=0.3476353043187051]:0.006246134400350241,(6[&theta=7.195852825674853E-4]:0.0010740171130776807,7[&theta=7.294715438354422E-4]:0.0010740171130776807)[&theta=0.5077066630997437]:0.006276493659320586)[&theta=0.48913271342612247]:0.02150369643891577,12[&theta=0.005077993967311321]:0.02885420721131404)[&theta=0.02671994411763357]:0.003661532952795688,((4[&theta=6.588289320197657E-4]:9.526008144255752E-4,8[&theta=5.608257897070157E-4]:9.526008144255752E-4)[&theta=0.146455670166958]:0.012533815636496746,(5[&theta=6.184670295922979E-4]:7.844690011326526E-4,9[&theta=5.115233382916513E-4]:7.844690011326526E-4)[&theta=0.06798958091624586]:0.012701947449789669)[&theta=0.16210675804193375]:0.019029323713187406)[&theta=0.41235880294326815]:0.008220971171901015)[&theta=0.025942939173712615]:0.04408508454415706,11[&theta=4.810225754516571E-5]:0.0848217958801678)[&theta=0.024167126599330537]:0.0;
tree STATE_2297000 = (((1[&theta=0.005083280976823384]:0.0371210969957135,2[&theta=0.003169177999801855]:0.0371210969957135)[&theta=0.02333191446185842]:0.003146841022080682,((((3[&theta=7.628708072679869E-4]:0.0010916678798917807,(10[&theta=3.156419249666784E-4]:4.943916804478371E-4,13[&theta=3.3128214476213616E-4]:4.943916804478371E-4)[&theta=0.027662620926784745]:5.972761994439436E-4)[&theta=0.35019435866256493]:0.006174257681468164,(6[&theta=7.195852825674853E-4]:0.001061657976824241,7[&theta=7.294715438354422E-4]:0.001061657976824241)[&theta=0.8153191996607707]:0.006204267584535703)[&theta=0.4792619022140122]:0.021256244968166308,12[&theta=0.004988020513052599]:0.028522170529526252)[&theta=0.02572857687930601]:0.0036193982567009654,((4[&theta=6.689924270122219E-4]:9.416388631519257E-4,8[&theta=5.608257897070157E-4]:9.416388631519257E-4)[&theta=0.12807918437814383]:0.0123895841029944,(5[&theta=5.98814552052076E-4]:7.754418085921023E-4,9[&theta=5.163114286169075E-4]:7.754418085921023E-4)[&theta=0.06798958091624586]:0.012555781157554223)[&theta=0.16002384422356516]:0.01881034582008089)[&theta=0.359682559662375]:0.008126369231566961)[&theta=0.02475683279120594]:0.04357778018187896,11[&theta=4.331671811529939E-5]:0.08384571819967314)[&theta=0.02340036061260234]:0.0;
tree STATE_2297500 = (((1[&theta=0.005690766092636695]:0.0371210969957135,2[&theta=0.0032814183939308865]:0.0371210969957135)[&theta=0.0275875664400313]:0.003146841022080682,((((3[&theta=7.896134980926338E-4]:0.0010916678798917807,(10[&theta=3.156419249666784E-4]:4.943916804478371E-4,13[&theta=3.3128214476213616E-4]:4.943916804478371E-4)[&theta=0.01943532530781336]:5.972761994439436E-4)[&theta=0.3146426169126742]:0.006174257681468164,(6[&theta=7.195852825674853E-4]:0.001061657976824241,7[&theta=7.294715438354422E-4]:0.001061657976824241)[&theta=0.570522100721231]:0.006204267584535703)[&theta=0.505207550666142]:0.021256244968166308,12[&theta=0.004988020513052599]:0.028522170529526252)[&theta=0.026532824411512203]:0.0036193982567009654,((4[&theta=6.340226264720199E-4]:9.416388631519257E-4,8[&theta=5.608257897070157E-4]:9.416388631519257E-4)[&theta=0.131899308322045]:0.0123895841029944,(5[&theta=5.98814552052076E-4]:7.754418085921023E-4,9[&theta=5.14466616280569E-4]:7.754418085921023E-4)[&theta=0.06350120249032819]:0.012555781157554223)[&theta=0.16167836215161588]:0.01881034582008089)[&theta=0.28531420002935415]:0.008126369231566961)[&theta=0.02475683279120594]:0.04357778018187896,11[&theta=9.590336605335766E-5]:0.08384571819967314)[&theta=0.022693344948885558]:0.0;
tree STATE_2298000 = (((1[&theta=0.005452901532517825]:0.03712967141572453,2[&theta=0.003363827509781463]:0.03712967141572453)[&theta=0.02306607900069812]:0.0031475678954442157,((((3[&theta=7.875406103093445E-4]:0.0010919200388976372,(10[&theta=3.156419249666784E-4]:4.945058775557138E-4,13[&theta=3.3128214476213616E-4]:4.945058775557138E-4)[&theta=0.017799347112955083]:5.974141613419234E-4)[&theta=0.2792946422519372]:0.0058160533831440675,(6[&theta=7.446202845467512E-4]:0.0010619032039898715,7[&theta=7.206875180654796E-4]:0.0010619032039898715)[&theta=0.7491624807993659]:0.005846070218051834)[&theta=0.49713593409281187]:0.02162078530367322,12[&theta=0.0047656325668838165]:0.028528758725714923)[&theta=0.024883899866494495]:0.0036202342837408884,((4[&theta=6.493537249641986E-4]:9.418563676915223E-4,8[&theta=5.608257897070157E-4]:9.418563676915223E-4)[&theta=0.13053567116355985]:0.012392445912220386,(5[&theta=5.772477593368966E-4]:7.75620924089733E-4,9[&theta=5.14466616280569E-4]:7.75620924089733E-4)[&theta=0.07010999035447699]:0.012558681355822176)[&theta=0.16167836215161588]:0.018814690729543903)[&theta=0.31164392664725643]:0.008128246301712931)[&theta=0.02475683279120594]:0.04358784599945086,11[&theta=5.3501520697564935E-5]:0.0838650853106196)[&theta=0.022930494387874825]:0.0;
tree STATE_2298500 = (((1[&theta=0.0056428415552011125]:0.03712967141572453,2[&theta=0.0033306665667322106]:0.03712967141572453)[&theta=0.022229340837627655]:0.0031475678954442157,((((3[&theta=7.650034101248424E-4]:0.0010919200388976372,(10[&theta=3.1450253864593263E-4]:4.945058775557138E-4,13[&theta=3.3128214476213616E-4]:4.945058775557138E-4)[&theta=0.02897296780513447]:5.974141613419234E-4)[&theta=0.26150858627199525]:0.0058160533831440675,(6[&theta=7.422814353838704E-4]:0.0010619032039898715,7[&theta=7.206875180654796E-4]:0.0010619032039898715)[&theta=0.4551181228250409]:0.005846070218051834)[&theta=0.5000759764208811]:0.02162078530367322,12[&theta=0.0048312330213207645]:0.028528758725714923)[&theta=0.026481208995698294]:0.0036202342837408884,((4[&theta=6.493537249641986E-4]:9.418563676915223E-4,8[&theta=5.456256408959402E-4]:9.418563676915223E-4)[&theta=0.1389694963479175]:0.012392445912220386,(5[&theta=5.772477593368966E-4]:7.75620924089733E-4,9[&theta=5.083924406317244E-4]:7.75620924089733E-4)[&theta=0.06517069610755892]:0.012558681355822176)[&theta=0.17150349661369085]:0.018814690729543903)[&theta=0.31061329333405663]:0.008128246301712931)[&theta=0.02475683279120594]:0.04358784599945086,11[&theta=7.463376651598267E-5]:0.0838650853106196)[&theta=0.025425171464470757]:0.0;
tree STATE_2299000 = (((1[&theta=0.005229856185905307]:0.03725358601384034,2[&theta=0.003439574764626081]:0.03725358601384034)[&theta=0.026012204259626512]:0.003158072421768708,((((3[&theta=7.650034101248424E-4]:0.0010955641549815003,(10[&theta=3.2245200846914057E-4]:4.961562152707217E-4,13[&theta=3.3128214476213616E-4]:4.961562152707217E-4)[&theta=0.0239785851680773]:5.994079397107786E-4)[&theta=0.2687675915368208]:0.005835463571548999,(6[&theta=7.429704060110642E-4]:0.0010654471434793163,7[&theta=7.206875180654796E-4]:0.0010654471434793163)[&theta=0.4389708885208858]:0.0058655805830511824)[&theta=0.5085742132619467]:0.021692941366996694,12[&theta=0.004766200994306327]:0.028623969093527192)[&theta=0.02634099480100933]:0.0036323162618260713,((4[&theta=6.493537249641986E-4]:9.449996692300294E-4,8[&theta=5.456256408959402E-4]:9.449996692300294E-4)[&theta=0.12191983711852158]:0.012433803804610307,(5[&theta=5.864087346843373E-4]:7.782094402665308E-4,9[&theta=5.083924406317244E-4]:7.782094402665308E-4)[&theta=0.06218472548197967]:0.012600594033573807)[&theta=0.16015041757402387]:0.018877481881512927)[&theta=0.438952736628881]:0.008155373080255782)[&theta=0.025674231393681343]:0.043733313767244465,11[&theta=5.578371273790447E-5]:0.08414497220285351)[&theta=0.022960064151918407]:0.0;
tree STATE_2299500 = (((1[&theta=0.005304144880889603]:0.037141378934316543,2[&theta=0.0034951625992390534]:0.037141378934316543)[&theta=0.023310982586595266]:0.0031485603688017894,((((3[&theta=7.650034101248424E-4]:0.0010922643369662424,(10[&theta=3.137575125288955E-4]:4.946618023601787E-4,13[&theta=3.3173827828922547E-4]:4.946618023601787E-4)[&theta=0.020803060639407258]:5.976025346060637E-4)[&theta=0.2801062568228545]:0.005817887268296266,(6[&theta=7.429704060110642E-4]:0.0010622380373193786,7[&theta=7.16798814477606E-4]:0.0010622380373193786)[&theta=0.44719348525277125]:0.00584791356794313)[&theta=0.5095656132741201]:0.02162760264776125,12[&theta=0.005128397915314469]:0.02853775425302376)[&theta=0.028080951195161512]:0.0036213757955983403,((4[&theta=6.493537249641986E-4]:9.421533485296313E-4,8[&theta=5.421300771360891E-4]:9.421533485296313E-4)[&theta=0.12643292432671993]:0.01239635342837622,(5[&theta=5.864087346843373E-4]:7.758654885052771E-4,9[&theta=5.143874278916649E-4]:7.758654885052771E-4)[&theta=0.06642550384992409]:0.012562641288400575)[&theta=0.15622008797226236]:0.01882062327171625)[&theta=0.30368282550281134]:0.008130809254496232)[&theta=0.025674231393681343]:0.04623078332222816,11[&theta=2.8363970152283943E-5]:0.08652072262534649)[&theta=0.017435054963793193]:0.0;
tree STATE_2300000 = (((1[&theta=0.005305516581073306]:0.037141378934316543,2[&theta=0.003399827548154307]:0.037141378934316543)[&theta=0.024384536570701706]:0.0031485603688017894,((((3[&theta=7.650034101248424E-4]:0.0010922643369662424,(10[&theta=3.3138214980827214E-4]:4.946618023601787E-4,13[&theta=3.2437137684518706E-4]:4.946618023601787E-4)[&theta=0.026933090304202725]:5.976025346060637E-4)[&theta=0.2748040872042911]:0.005817887268296266,(6[&theta=7.582275343410225E-4]:0.0010622380373193786,7[&theta=7.16798814477606E-4]:0.0010622380373193786)[&theta=0.43830033708373545]:0.00584791356794313)[&theta=0.48999805320475964]:0.02162760264776125,12[&theta=0.005128397915314469]:0.02853775425302376)[&theta=0.026764524936906762]:0.0036213757955983403,((4[&theta=6.493537249641986E-4]:9.421533485296313E-4,8[&theta=5.421300771360891E-4]:9.421533485296313E-4)[&theta=0.13894180033832224]:0.01239635342837622,(5[&theta=5.864087346843373E-4]:7.758654885052771E-4,9[&theta=5.143874278916649E-4]:7.758654885052771E-4)[&theta=0.06642550384992409]:0.012562641288400575)[&theta=0.1531432267528154]:0.01882062327171625)[&theta=0.3008956452167794]:0.008130809254496232)[&theta=0.025674231393681343]:0.04623078332222816,11[&theta=3.7652507573993325E-5]:0.08652072262534649)[&theta=0.020264558889646577]:0.0;
tree STATE_2300500 = (((1[&theta=0.00552212293142126]:0.037141378934316543,2[&theta=0.0032672414523626523]:0.037141378934316543)[&theta=0.023933516210978674]:0.0031485603688017894,((((3[&theta=7.761221504720694E-4]:0.0010922643369662424,(10[&theta=3.2714507383689806E-4]:5.007974508079617E-4,13[&theta=3.3673209450987563E-4]:5.007974508079617E-4)[&theta=0.02343052525798057]:5.914668861582807E-4)[&theta=0.3442619187559622]:0.005817887268296266,(6[&theta=7.523837225302134E-4]:0.0010622380373193786,7[&theta=7.16798814477606E-4]:0.0010622380373193786)[&theta=0.7433248642314741]:0.00584791356794313)[&theta=0.4824408791179552]:0.02162760264776125,12[&theta=0.004706502298688337]:0.02853775425302376)[&theta=0.025649363741264697]:0.0036213757955983403,((4[&theta=6.373104956724139E-4]:9.421533485296313E-4,8[&theta=5.655170432787836E-4]:9.421533485296313E-4)[&theta=0.1349389433869364]:0.01239635342837622,(5[&theta=5.864087346843373E-4]:7.758654885052771E-4,9[&theta=5.008321130962282E-4]:7.758654885052771E-4)[&theta=0.06642550384992409]:0.012562641288400575)[&theta=0.1663021429713754]:0.01882062327171625)[&theta=0.30169162135516314]:0.008130809254496232)[&theta=0.025674231393681343]:0.04623078332222816,11[&theta=2.5458920482961685E-5]:0.08652072262534649)[&theta=0.017737566403198905]:0.0;
tree STATE_2301000 = (((1[&theta=0.005562840651356042]:0.03736687374941271,2[&theta=0.0034021590682491833]:0.03736687374941271)[&theta=0.021253699476810994]:0.003167676084441691,((((3[&theta=7.648820342437896E-4]:0.0010988957532401483,(10[&theta=3.2714507383689806E-4]:5.038379202738445E-4,13[&theta=3.2758678026762497E-4]:5.038379202738445E-4)[&theta=0.017505568753673324]:5.950578329663039E-4)[&theta=0.2899631580620264]:0.005853209150559573,(6[&theta=7.331213785498839E-4]:0.0010686871562451204,7[&theta=7.16798814477606E-4]:0.0010686871562451204)[&theta=0.684893746476957]:0.005883417747554601)[&theta=0.5018898305308391]:0.021758909357419365,12[&theta=0.004768144211179066]:0.028711014261219088)[&theta=0.027241568735023786]:0.0036433620946764167,((4[&theta=6.564193372986439E-4]:9.478734025829457E-4,8[&theta=5.527653599900418E-4]:9.478734025829457E-4)[&theta=0.13994125635462992]:0.012471614861968705,(5[&theta=5.934817392473959E-4]:7.80575966411318E-4,9[&theta=5.159898468611989E-4]:7.80575966411318E-4)[&theta=0.06880338934474847]:0.012638912298140334)[&theta=0.16142346656539452]:0.018934888091343853)[&theta=0.37087297314170947]:0.008180173477958894)[&theta=0.025856635136905143]:0.046034937606717806,11[&theta=2.1647449493626556E-5]:0.0865694874405722)[&theta=0.020249886870849255]:0.0;
tree STATE_2301500 = (((1[&theta=0.0057040947184367665]:0.03736687374941271,2[&theta=0.0032443171049986734]:0.03736687374941271)[&theta=0.022629299338186505]:0.003167676084441691,((((3[&theta=7.791754445645608E-4]:0.0010988957532401483,(10[&theta=3.2714507383689806E-4]:5.038379202738445E-4,13[&theta=3.336602990719988E-4]:5.038379202738445E-4)[&theta=0.02279140095420237]:5.950578329663039E-4)[&theta=0.276413187145478]:0.005853209150559573,(6[&theta=7.558376536287417E-4]:0.0010686871562451204,7[&theta=7.115190063141974E-4]:0.0010686871562451204)[&theta=0.5626983332468393]:0.005883417747554601)[&theta=0.537745123660174]:0.021758909357419365,12[&theta=0.005267305451425238]:0.028711014261219088)[&theta=0.026928530596342606]:0.003926206081304812,((4[&theta=6.490314830390468E-4]:9.478734025829457E-4,8[&theta=5.527653599900418E-4]:9.478734025829457E-4)[&theta=0.13497076637533675]:0.012471614861968705,(5[&theta=5.934817392473959E-4]:7.80575966411318E-4,9[&theta=4.947142524446121E-4]:7.80575966411318E-4)[&theta=0.06711331450549872]:0.012638912298140334)[&theta=0.16066475193586127]:0.019217732077972248)[&theta=0.2946737018872452]:0.007897329491330499)[&theta=0.026707606239224878]:0.046034937606717806,11[&theta=1.9999182499751862E-5]:0.0865694874405722)[&theta=0.021271328038682376]:0.0;
tree STATE_2302000 = (((1[&theta=0.005526703487924287]:0.037218005162907616,2[&theta=0.0035650964107842346]:0.037218005162907616)[&theta=0.02639884666993427]:0.003155056150958388,((((3[&theta=7.791754445645608E-4]:0.0010945177831001155,(10[&theta=3.2714507383689806E-4]:5.018306440023044E-4,13[&theta=3.3753970210344183E-4]:5.018306440023044E-4)[&theta=0.018707069252657815]:5.926871390978111E-4)[&theta=0.2984265684190605]:0.005829890127978077,(6[&theta=7.594651486153643E-4]:0.0010644295363159482,7[&theta=7.219883464025787E-4]:0.0010644295363159482)[&theta=0.45497406915951855]:0.005859978374762244)[&theta=0.5282331039440381]:0.021672222467270248,12[&theta=0.00504987421447763]:0.02859663037834844)[&theta=0.026928530596342606]:0.0039105641853953155,((4[&theta=6.490314830390468E-4]:9.440971012906679E-4,8[&theta=5.527653599900418E-4]:9.440971012906679E-4)[&theta=0.13497076637533675]:0.011603390514028235,(5[&theta=5.934817392473959E-4]:7.774661734551619E-4,9[&theta=5.28253568802333E-4]:7.774661734551619E-4)[&theta=0.06679216852666373]:0.01177002144186374)[&theta=0.1632523608606152]:0.019959706948424853)[&theta=0.25821988444828353]:0.007865866750122248)[&theta=0.026123059850477706]:0.045851535694710926,11[&theta=2.669583690960644E-5]:0.08622459700857693)[&theta=0.019851642694411992]:0.0;
tree STATE_2302500 = (((1[&theta=0.005526703487924287]:0.037218005162907616,2[&theta=0.0030556522658895056]:0.037218005162907616)[&theta=0.02271033113158975]:0.0033316079150415776,((((3[&theta=7.791754445645608E-4]:0.0010945177831001155,(10[&theta=3.2714507383689806E-4]:5.018306440023044E-4,13[&theta=3.3753970210344183E-4]:5.018306440023044E-4)[&theta=0.023378570847805397]:5.926871390978111E-4)[&theta=0.27365646987543235]:0.005829890127978077,(6[&theta=7.622041392774867E-4]:0.0010644295363159482,7[&theta=7.211765412023319E-4]:0.0010644295363159482)[&theta=0.5652683614166462]:0.005859978374762244)[&theta=0.506065671099928]:0.021672222467270248,12[&theta=0.004991360069284383]:0.02859663037834844)[&theta=0.030227632907978495]:0.0039105641853953155,((4[&theta=6.582748351614359E-4]:9.440971012906679E-4,8[&theta=5.297567280477543E-4]:9.440971012906679E-4)[&theta=0.11883445648237104]:0.011603390514028235,(5[&theta=5.934817392473959E-4]:7.774661734551619E-4,9[&theta=4.935404390996204E-4]:7.774661734551619E-4)[&theta=0.0629009098700939]:0.01177002144186374)[&theta=0.17550351824397034]:0.019959706948424853)[&theta=0.3184589323563639]:0.008042418514205438)[&theta=0.026349364021570742]:0.04567498393062774,11[&theta=3.090407720059483E-5]:0.08622459700857693)[&theta=0.022028825024853118]:0.0;
tree STATE_2303000 = (((1[&theta=0.005377905009666396]:0.03725260936914662,2[&theta=0.0030122514214089365]:0.03725260936914662)[&theta=0.01934868998467573]:0.0033347055460643885,((((3[&theta=7.791754445645608E-4]:0.0010955354335339007,(10[&theta=3.2714507383689806E-4]:5.022972313711356E-4,13[&theta=3.352292618293357E-4]:5.022972313711356E-4)[&theta=0.018743653546366906]:5.932382021627651E-4)[&theta=0.3197543780740013]:0.00583531058830249,(6[&theta=7.124238210604852E-4]:0.001065419211583076,7[&theta=7.211765412023319E-4]:0.001065419211583076)[&theta=0.6090774903976601]:0.005865426810253314)[&theta=0.4799457661492759]:0.021692372662119017,12[&theta=0.005176793140066108]:0.02862321868395541)[&theta=0.030083357236998287]:0.003914200112925283,((4[&theta=6.503320134646799E-4]:9.449748949999146E-4,8[&theta=5.728449384037746E-4]:9.449748949999146E-4)[&theta=0.11883445648237104]:0.011614179005154013,(5[&theta=5.874564729527827E-4]:7.781890386300238E-4,9[&theta=5.186325782241738E-4]:7.781890386300238E-4)[&theta=0.06357607586666959]:0.011780964861523904)[&theta=0.17550351824397034]:0.019978264896726765)[&theta=0.2699384813390653]:0.008049896118330319)[&theta=0.025858814449207203]:0.045717451186918896,11[&theta=6.299617505402427E-5]:0.0863047661021299)[&theta=0.02166610709163798]:0.0;
tree STATE_2303500 = (((1[&theta=0.0054096884902906]:0.03780448400408487,2[&theta=0.0030122514214089365]:0.03780448400408487)[&theta=0.027932817544410415]:0.0033841071701928988,((((3[&theta=7.791754445645608E-4]:0.001111765121270733,(10[&theta=3.315905976493949E-4]:5.097384577949423E-4,13[&theta=3.476129847507616E-4]:5.097384577949423E-4)[&theta=0.01724717154277473]:6.020266634757908E-4)[&theta=0.272784091306005]:0.005921757147488701,(6[&theta=7.285984656216312E-4]:0.0010812027459020327,7[&theta=7.211765412023319E-4]:0.0010812027459020327)[&theta=0.567450967184582]:0.005952319522857401)[&theta=0.4497633120633611]:0.02201373190235969,12[&theta=0.00515941652828699]:0.02904725417111912)[&theta=0.02794676636780515]:0.003972186594811439,((4[&theta=6.431887883201719E-4]:9.589741203974196E-4,8[&theta=5.728449384037746E-4]:9.589741203974196E-4)[&theta=0.14288297945632536]:0.011786235967260012,(5[&theta=5.933823422215568E-4]:7.897174335231499E-4,9[&theta=5.186325782241738E-4]:7.897174335231499E-4)[&theta=0.06449332137367067]:0.011955492654134281)[&theta=0.15850119566666596]:0.02027423067827313)[&theta=0.2376149099229156]:0.00816915040834721)[&theta=0.023725324759877566]:0.04639472727875113,11[&theta=3.209451853007466E-5]:0.0875833184530289)[&theta=0.015999150256179664]:0.0;
tree STATE_2304000 = (((1[&theta=0.004990907202705499]:0.03780448400408487,2[&theta=0.0031808120621676546]:0.03780448400408487)[&theta=0.027374442606578786]:0.0033841071701928988,((((3[&theta=7.791754445645608E-4]:0.001111765121270733,(10[&theta=3.315905976493949E-4]:5.097384577949423E-4,13[&theta=3.476129847507616E-4]:5.097384577949423E-4)[&theta=0.021577682488659856]:6.020266634757908E-4)[&theta=0.3286805634662663]:0.005921757147488701,(6[&theta=7.332412213613828E-4]:0.0010812027459020327,7[&theta=7.224918103815025E-4]:0.0010812027459020327)[&theta=0.6544242102247619]:0.005952319522857401)[&theta=0.4497633120633611]:0.02201373190235969,12[&theta=0.005185387790098924]:0.02904725417111912)[&theta=0.027913330921294298]:0.003972186594811439,((4[&theta=6.610791170640803E-4]:9.589741203974196E-4,8[&theta=5.657181852871347E-4]:9.589741203974196E-4)[&theta=0.13724454381474688]:0.011786235967260012,(5[&theta=6.13922782703016E-4]:7.897174335231499E-4,9[&theta=5.191271923679424E-4]:7.897174335231499E-4)[&theta=0.06449332137367067]:0.011955492654134281)[&theta=0.1650530524976888]:0.02027423067827313)[&theta=0.2979580093589478]:0.00816915040834721)[&theta=0.023917509891870692]:0.04639472727875113,11[&theta=2.3979451439966252E-5]:0.0875833184530289)[&theta=0.017034991942315003]:0.0;
tree STATE_2304500 = (((1[&theta=0.005487199974965962]:0.03780448400408487,2[&theta=0.003436302896070741]:0.03780448400408487)[&theta=0.030309841133532123]:0.003126972986786998,((((3[&theta=7.791754445645608E-4]:0.001111765121270733,(10[&theta=3.315905976493949E-4]:5.097384577949423E-4,13[&theta=3.476129847507616E-4]:5.097384577949423E-4)[&theta=0.02040979119995046]:6.020266634757908E-4)[&theta=0.31334955696517197]:0.005921757147488701,(6[&theta=7.634220819367564E-4]:0.0010812027459020327,7[&theta=7.304293622670683E-4]:0.0010812027459020327)[&theta=0.4597424649881741]:0.005952319522857401)[&theta=0.44456069632977163]:0.02201373190235969,12[&theta=0.005195389032086]:0.02904725417111912)[&theta=0.027913330921294298]:0.003972186594811439,((4[&theta=6.509045868706711E-4]:9.589741203974196E-4,8[&theta=5.600812006209608E-4]:9.589741203974196E-4)[&theta=0.12563718127851192]:0.011786235967260012,(5[&theta=6.098778567772728E-4]:7.897174335231499E-4,9[&theta=5.377986117796694E-4]:7.897174335231499E-4)[&theta=0.06630404273957395]:0.011955492654134281)[&theta=0.1650530524976888]:0.02027423067827313)[&theta=0.25244521564994277]:0.00791201622494131)[&theta=0.024434608777242156]:0.04665186146215703,11[&theta=6.19256172467995E-5]:0.0875833184530289)[&theta=0.016177424637128197]:0.0;
tree STATE_2305000 = (((1[&theta=0.005544476713645617]:0.03780448400408487,2[&theta=0.0034169901229193374]:0.03780448400408487)[&theta=0.023432589955248582]:0.003126972986786998,((((3[&theta=7.7516423872117E-4]:0.001111765121270733,(10[&theta=3.298196099636905E-4]:5.097384577949423E-4,13[&theta=3.476129847507616E-4]:5.097384577949423E-4)[&theta=0.019404857483468027]:6.020266634757908E-4)[&theta=0.3466137315971031]:0.005921757147488701,(6[&theta=7.278685525092887E-4]:0.0010812027459020327,7[&theta=7.304293622670683E-4]:0.0010812027459020327)[&theta=0.6115023168719629]:0.005952319522857401)[&theta=0.47060762010110385]:0.02201373190235969,12[&theta=0.00493075683129777]:0.02904725417111912)[&theta=0.029468147103863036]:0.003972186594811439,((4[&theta=6.650267908329028E-4]:9.589741203974196E-4,8[&theta=5.441983218943336E-4]:9.589741203974196E-4)[&theta=0.12172060804513933]:0.011786235967260012,(5[&theta=6.098778567772728E-4]:7.897174335231499E-4,9[&theta=5.102546821604844E-4]:7.897174335231499E-4)[&theta=0.06205013714218164]:0.011955492654134281)[&theta=0.17872729032169432]:0.02027423067827313)[&theta=0.34928494415383093]:0.00791201622494131)[&theta=0.025406593034721463]:0.04665186146215703,11[&theta=8.691976927384592E-5]:0.0875833184530289)[&theta=0.020092343609873477]:0.0;
tree STATE_2305500 = (((1[&theta=0.005544476713645617]:0.03796183548679644,2[&theta=0.0032562860050008406]:0.03796183548679644)[&theta=0.02053807083722094]:0.0031399882110079366,((((3[&theta=7.7516423872117E-4]:0.001116392558858297,(10[&theta=3.298196099636905E-4]:5.11860113578433E-4,13[&theta=3.3052815646703856E-4]:5.11860113578433E-4)[&theta=0.01826817268476193]:6.04532445279864E-4)[&theta=0.3186322318962895]:0.005946404945017547,(6[&theta=7.278685525092887E-4]:0.0010857029754293322,7[&theta=7.304293622670683E-4]:0.0010857029754293322)[&theta=0.6701965776688603]:0.005977094528446512)[&theta=0.5073503916722757]:0.02210535842355429,12[&theta=0.00468446762354924]:0.029168155927430134)[&theta=0.028373835856912347]:0.003988719804211498,((4[&theta=6.650267908329028E-4]:9.629656045745415E-4,8[&theta=5.663924150301568E-4]:9.629656045745415E-4)[&theta=0.1382720857150689]:0.011835293155947906,(5[&theta=6.098778567772728E-4]:7.930044300888117E-4,9[&theta=5.299643763031599E-4]:7.930044300888117E-4)[&theta=0.06205013714218164]:0.012005254330433635)[&theta=0.17872729032169432]:0.020358616971119185)[&theta=0.35482930999625145]:0.007944947966162748)[&theta=0.025406593034721463]:0.04684603788767132,11[&theta=2.7676188896365063E-5]:0.0879478615854757)[&theta=0.020881337305142317]:0.0;
tree STATE_2306000 = (((1[&theta=0.005849865459742644]:0.03802709784560706,2[&theta=0.0036632066567562883]:0.03802709784560706)[&theta=0.021540884721432174]:0.003145386344018633,((((3[&theta=7.7516423872117E-4]:0.001118311813046495,(10[&theta=3.322394745714139E-4]:5.127400815242615E-4,13[&theta=3.364502941105404E-4]:5.127400815242615E-4)[&theta=0.02008550944286026]:6.055717315222335E-4)[&theta=0.3117515920784221]:0.005956627749267619,(6[&theta=7.514471008366135E-4]:0.0010875694694024401,7[&theta=7.475869363543693E-4]:0.0010875694694024401)[&theta=0.6282715101910251]:0.005987370092911674)[&theta=0.46422115450782114]:0.022143361007322327,12[&theta=0.004939315460048446]:0.02921830056963644)[&theta=0.029155716761704042]:0.003995577040162273,((4[&theta=6.676382242710323E-4]:9.646210937257414E-4,8[&theta=5.663924150301568E-4]:9.646210937257414E-4)[&theta=0.12414600136256936]:0.011855639884146571,(5[&theta=6.098778567772728E-4]:7.943677292810456E-4,9[&theta=5.221823235266117E-4]:7.943677292810456E-4)[&theta=0.0636558701295856]:0.012025893248591267)[&theta=0.18186888182080332]:0.020393616631926403)[&theta=0.3420999250037132]:0.007958606579826978)[&theta=0.025406593034721463]:0.046926573586071475,11[&theta=5.376644349072255E-5]:0.08809905777569717)[&theta=0.019292741824258275]:0.0;
tree STATE_2306500 = (((1[&theta=0.00532085084041606]:0.037856692008608514,2[&theta=0.003372602774237879]:0.037856692008608514)[&theta=0.027365561456682258]:0.0031312913374837506,((((3[&theta=7.816364212391039E-4]:0.00111330046925946,(10[&theta=3.349447932902387E-4]:5.104424067684969E-4,13[&theta=3.364502941105404E-4]:5.104424067684969E-4)[&theta=0.021009708530982392]:6.028580624909632E-4)[&theta=0.27641447410190034]:0.005929935096006939,(6[&theta=7.211509336068977E-4]:0.0010826958872405818,7[&theta=7.535704407698418E-4]:0.0010826958872405818)[&theta=0.43510230960807905]:0.005960539678025818)[&theta=0.48704164733799565]:0.02204413287317089,12[&theta=0.004939315460048446]:0.02908736843843729)[&theta=0.02983268545294428]:0.003977672185771719,((4[&theta=6.676382242710323E-4]:9.602984639649804E-4,8[&theta=5.734206040089903E-4]:9.602984639649804E-4)[&theta=0.13439039672439154]:0.011802512762907558,(5[&theta=6.086983599472463E-4]:7.90808033551901E-4,9[&theta=5.221823235266117E-4]:7.90808033551901E-4)[&theta=0.06325056083260466]:0.011972003193320637)[&theta=0.16758599811740277]:0.020302229397336467)[&theta=0.34436145103130694]:0.007922942721883257)[&theta=0.025406593034721463]:0.046716287697785304,11[&theta=8.234036205798121E-5]:0.08770427104387757)[&theta=0.019093387865966885]:0.0;
tree STATE_2307000 = (((1[&theta=0.005559568689255607]:0.037856692008608514,2[&theta=0.0029759044388009393]:0.037856692008608514)[&theta=0.02004680329126621]:0.0031312913374837506,((((3[&theta=7.816364212391039E-4]:0.00111330046925946,(10[&theta=3.3383135180052115E-4]:5.104424067684969E-4,13[&theta=3.468175951319369E-4]:5.104424067684969E-4)[&theta=0.019583581133796005]:6.028580624909632E-4)[&theta=0.3125306122922098]:0.005929935096006939,(6[&theta=7.48342672114135E-4]:0.0010826958872405818,7[&theta=7.372698814661096E-4]:0.0010826958872405818)[&theta=0.5757201387229712]:0.005960539678025818)[&theta=0.5162919744568161]:0.02204413287317089,12[&theta=0.004939315460048446]:0.02908736843843729)[&theta=0.027400219085402366]:0.003977672185771719,((4[&theta=6.676382242710323E-4]:9.602984639649804E-4,8[&theta=5.734206040089903E-4]:9.602984639649804E-4)[&theta=0.133027401846352]:0.011802512762907558,(5[&theta=6.086075591934545E-4]:7.90808033551901E-4,9[&theta=5.221823235266117E-4]:7.90808033551901E-4)[&theta=0.06328460091336591]:0.011972003193320637)[&theta=0.1765857014355245]:0.020302229397336467)[&theta=0.3566283026236386]:0.007922942721883257)[&theta=0.02544978442231074]:0.04641225862705357,11[&theta=4.1977177656870567E-5]:0.08740024197314583)[&theta=0.023902390980572442]:0.0;
tree STATE_2307500 = (((1[&theta=0.005757019398201151]:0.037856692008608514,2[&theta=0.002982978120588587]:0.037856692008608514)[&theta=0.02354863707323239]:0.0031312913374837506,((((3[&theta=7.816364212391039E-4]:0.00111330046925946,(10[&theta=3.164731695405114E-4]:5.104424067684969E-4,13[&theta=3.3963792207649453E-4]:5.104424067684969E-4)[&theta=0.02223838840575384]:6.028580624909632E-4)[&theta=0.4107620255246867]:0.005929935096006939,(6[&theta=7.48342672114135E-4]:0.0010826958872405818,7[&theta=7.108567372355302E-4]:0.0010826958872405818)[&theta=0.5285193247052375]:0.005960539678025818)[&theta=0.5172089673077713]:0.02204413287317089,12[&theta=0.0050517181304860406]:0.02908736843843729)[&theta=0.029401428386731765]:0.003977672185771719,((4[&theta=6.676382242710323E-4]:9.602984639649804E-4,8[&theta=5.76546155463225E-4]:9.602984639649804E-4)[&theta=0.11133208194229806]:0.011802512762907558,(5[&theta=6.066327781732617E-4]:7.90808033551901E-4,9[&theta=5.149087722223823E-4]:7.90808033551901E-4)[&theta=0.0664468732818502]:0.011972003193320637)[&theta=0.18095134536475668]:0.020302229397336467)[&theta=0.3233394499794857]:0.007922942721883257)[&theta=0.026367125760384417]:0.04641225862705357,11[&theta=2.8177390523378495E-5]:0.08740024197314583)[&theta=0.022283537373581082]:0.0;
tree STATE_2308000 = (((1[&theta=0.005696894296834529]:0.037856692008608514,2[&theta=0.002982978120588587]:0.037856692008608514)[&theta=0.024365132165071232]:0.0031312913374837506,((((3[&theta=7.816364212391039E-4]:0.00111330046925946,(10[&theta=3.164731695405114E-4]:5.104424067684969E-4,13[&theta=3.3963792207649453E-4]:5.104424067684969E-4)[&theta=0.01811400358687892]:6.028580624909632E-4)[&theta=0.3428947837584363]:0.005929935096006939,(6[&theta=7.48342672114135E-4]:0.0010826958872405818,7[&theta=7.182918547009318E-4]:0.0010826958872405818)[&theta=0.641412914348866]:0.005960539678025818)[&theta=0.54807660112741]:0.02204413287317089,12[&theta=0.0050517181304860406]:0.02908736843843729)[&theta=0.026363816419657668]:0.003977672185771719,((4[&theta=6.55527378349797E-4]:9.602984639649804E-4,8[&theta=5.931604960061248E-4]:9.602984639649804E-4)[&theta=0.1338107667468595]:0.011802512762907558,(5[&theta=6.066327781732617E-4]:7.90808033551901E-4,9[&theta=5.211937432975012E-4]:7.90808033551901E-4)[&theta=0.062298334556305665]:0.011972003193320637)[&theta=0.18693296225337455]:0.020302229397336467)[&theta=0.32579669803649286]:0.007922942721883257)[&theta=0.026367125760384417]:0.04641225862705357,11[&theta=4.1400519460757656E-5]:0.08740024197314583)[&theta=0.024504400577735685]:0.0;
tree STATE_2308500 = (((1[&theta=0.005559880421817462]:0.03743869764053585,2[&theta=0.0034813254666767016]:0.03743869764053585)[&theta=0.024014388639966525]:0.003096717208725612,((((3[&theta=7.73401644006702E-4]:0.0011010079708547581,(10[&theta=3.2440919716343684E-4]:5.048063609352748E-4,13[&theta=3.3963792207649453E-4]:5.048063609352748E-4)[&theta=0.022332995845208103]:5.962016099194833E-4)[&theta=0.2471684273867999]:0.0046608675250127,(6[&theta=7.48342672114135E-4]:0.0010707413090883468,7[&theta=7.287206352389204E-4]:0.0010707413090883468)[&theta=0.5023075129247764]:0.004691134186779111)[&theta=0.5125186543104766]:0.023004324991958702,12[&theta=0.0050517181304860406]:0.02876620048782616)[&theta=0.028644370726327487]:0.0039337527495115765,((4[&theta=6.55527378349797E-4]:9.496953360024284E-4,8[&theta=5.416101959018393E-4]:9.496953360024284E-4)[&theta=0.1349567247249303]:0.011672195410750132,(5[&theta=6.066327781732617E-4]:7.820763328482012E-4,9[&theta=5.062640598124578E-4]:7.820763328482012E-4)[&theta=0.06159164833848649]:0.011839814413904358)[&theta=0.1675588767831852]:0.020078062490585177)[&theta=0.364307317457503]:0.007835461611923722)[&theta=0.025684125294718634]:0.0458997980372263,11[&theta=1.756398399168052E-5]:0.08643521288648776)[&theta=0.01870206440222951]:0.0;
tree STATE_2309000 = (((1[&theta=0.005559880421817462]:0.03791480645364713,2[&theta=0.003036879242784769]:0.03791480645364713)[&theta=0.027824992710230097]:0.0031360982355162284,((((3[&theta=7.786777034823417E-4]:0.0011150095155469046,(10[&theta=3.2944867512864584E-4]:5.112259954979818E-4,13[&theta=3.3963792207649453E-4]:5.112259954979818E-4)[&theta=0.0220470206513034]:6.037835200489228E-4)[&theta=0.29170102852191454]:0.004720139888776766,(6[&theta=7.657906834975064E-4]:0.0010843579519190876,7[&theta=7.287206352389204E-4]:0.0010843579519190876)[&theta=0.4780260490674687]:0.004750791452404583)[&theta=0.5731913596456439]:0.023296871542950078,12[&theta=0.005063479545952896]:0.029132020947273747)[&theta=0.028293598676369238]:0.0039837783772891655,((4[&theta=6.55527378349797E-4]:9.617726342990411E-4,8[&theta=5.416101959018393E-4]:9.617726342990411E-4)[&theta=0.1285842018952705]:0.011820630998888705,(5[&theta=6.066327781732617E-4]:7.920220162736744E-4,9[&theta=5.062640598124578E-4]:7.920220162736744E-4)[&theta=0.061622939764782524]:0.011990381616914072)[&theta=0.18078625445829552]:0.020333395691375166)[&theta=0.21865279320265688]:0.007935105364600445)[&theta=0.025474419091651247]:0.04648350686640016,11[&theta=1.8047789095836577E-5]:0.08753441155556352)[&theta=0.01836994507153637]:0.0;
tree STATE_2309500 = (((1[&theta=0.005254146696554995]:0.03791480645364713,2[&theta=0.003027046368738635]:0.03791480645364713)[&theta=0.021244292966988012]:0.0031360982355162284,((((3[&theta=7.855313942293554E-4]:0.0011150095155469046,(10[&theta=3.2937980432465287E-4]:5.112259954979818E-4,13[&theta=3.3963792207649453E-4]:5.112259954979818E-4)[&theta=0.02026331456934064]:6.037835200489228E-4)[&theta=0.2518013150285035]:0.004720139888776766,(6[&theta=7.379648599702577E-4]:0.0010843579519190876,7[&theta=7.317837299882199E-4]:0.0010843579519190876)[&theta=0.3231787176890474]:0.004750791452404583)[&theta=0.5143924687434743]:0.023517450107554422,12[&theta=0.005093319584288756]:0.029352599511878092)[&theta=0.02645507878076507]:0.0037631998126848205,((4[&theta=6.55527378349797E-4]:9.617726342990411E-4,8[&theta=5.788164861468583E-4]:9.617726342990411E-4)[&theta=0.1260038541746745]:0.011820630998888705,(5[&theta=6.078400887831085E-4]:7.920220162736744E-4,9[&theta=5.321774545203588E-4]:7.920220162736744E-4)[&theta=0.061622939764782524]:0.011990381616914072)[&theta=0.17987276973052865]:0.020333395691375166)[&theta=0.4018365086378511]:0.007935105364600445)[&theta=0.025489859794100643]:0.04601634972286534,11[&theta=1.5215477593121366E-5]:0.0870672544120287)[&theta=0.02164368501873598]:0.0;
tree STATE_2310000 = (((1[&theta=0.005947516715294776]:0.03791480645364713,2[&theta=0.0034875324267203034]:0.03791480645364713)[&theta=0.024729074282311213]:0.0031360982355162284,((((3[&theta=7.99144999671037E-4]:0.001092870358703034,(10[&theta=3.3048009685842706E-4]:5.112259954979818E-4,13[&theta=3.451032869061628E-4]:5.112259954979818E-4)[&theta=0.014690133064753334]:5.816443632050522E-4)[&theta=0.27998275866733996]:0.004742279045620636,(6[&theta=7.520076100118366E-4]:0.0010843579519190876,7[&theta=7.268897460394732E-4]:0.0010843579519190876)[&theta=0.5815780907230412]:0.004750791452404583)[&theta=0.60309806079849]:0.023517450107554422,12[&theta=0.005093319584288756]:0.029352599511878092)[&theta=0.026777811821728458]:0.0037631998126848205,((4[&theta=6.713019929044203E-4]:9.617726342990411E-4,8[&theta=5.604348985455863E-4]:9.617726342990411E-4)[&theta=0.12313470029735152]:0.011820630998888705,(5[&theta=6.078400887831085E-4]:7.920220162736744E-4,9[&theta=5.098281744138149E-4]:7.920220162736744E-4)[&theta=0.06195724042877475]:0.011990381616914072)[&theta=0.17987276973052865]:0.020333395691375166)[&theta=0.261519767564666]:0.007935105364600445)[&theta=0.025489859794100643]:0.04601634972286534,11[&theta=2.211837710896859E-5]:0.0870672544120287)[&theta=0.019202777029944627]:0.0;
tree STATE_2310500 = (((1[&theta=0.005417342522889636]:0.03791480645364713,2[&theta=0.0030443801551609316]:0.03791480645364713)[&theta=0.03407414931131946]:0.0031360982355162284,((((3[&theta=7.759059063000936E-4]:0.001092870358703034,(10[&theta=3.3048009685842706E-4]:5.112259954979818E-4,13[&theta=3.451032869061628E-4]:5.112259954979818E-4)[&theta=0.019155594764675953]:5.816443632050522E-4)[&theta=0.2275904441469465]:0.004742279045620636,(6[&theta=7.520076100118366E-4]:0.0010843579519190876,7[&theta=7.476895544636328E-4]:0.0010843579519190876)[&theta=0.46092393041429497]:0.004750791452404583)[&theta=0.5666305666816878]:0.023517450107554422,12[&theta=0.0048089439703070435]:0.029352599511878092)[&theta=0.025693157185678567]:0.0037631998126848205,((4[&theta=6.657167692169572E-4]:9.617726342990411E-4,8[&theta=5.604348985455863E-4]:9.617726342990411E-4)[&theta=0.12313470029735152]:0.011820630998888705,(5[&theta=6.078400887831085E-4]:7.920220162736744E-4,9[&theta=5.208103557234187E-4]:7.920220162736744E-4)[&theta=0.06376594027107167]:0.011990381616914072)[&theta=0.17987276973052865]:0.020333395691375166)[&theta=0.22563255441396882]:0.007935105364600445)[&theta=0.025520431265476436]:0.04601634972286534,11[&theta=2.8398588874688075E-5]:0.0870672544120287)[&theta=0.023373137452197153]:0.0;
tree STATE_2311000 = (((1[&theta=0.0057126727664129386]:0.038125636932710365,2[&theta=0.0032785182946989174]:0.038125636932710365)[&theta=0.028411053788602942]:0.003153536939685571,((((3[&theta=7.749573800610642E-4]:0.0010989474141552635,(10[&theta=3.290719944148808E-4]:5.140687377304178E-4,13[&theta=3.328538364923957E-4]:5.140687377304178E-4)[&theta=0.026467631494071532]:5.848786764248458E-4)[&theta=0.24305835753954458]:0.004768649138377461,(6[&theta=7.520076100118366E-4]:0.001090387672966421,7[&theta=7.476895544636328E-4]:0.001090387672966421)[&theta=0.5923772574522093]:0.004777208879566303)[&theta=0.5853091949848874]:0.02364822211290761,12[&theta=0.004820672555719165]:0.029515818665440334)[&theta=0.025139856573374184]:0.003784125601143981,((4[&theta=6.755718750780258E-4]:9.671207028824077E-4,8[&theta=5.705583602437265E-4]:9.671207028824077E-4)[&theta=0.1283199762889767]:0.011886361238059839,(5[&theta=6.078400887831085E-4]:7.964261632742335E-4,9[&theta=5.135901857302289E-4]:7.964261632742335E-4)[&theta=0.06376594027107167]:0.012057055777668012)[&theta=0.17691628528677927]:0.020446462325642067)[&theta=0.3104548738770974]:0.00797922960581162)[&theta=0.026380105301295892]:0.04627222994392552,11[&theta=5.7262055339716054E-5]:0.08755140381632145)[&theta=0.021859201762262567]:0.0;
tree STATE_2311500 = (((1[&theta=0.005497174886140222]:0.03819745424658126,2[&theta=0.0033656681738488425]:0.03819745424658126)[&theta=0.024005624962750084]:0.0031594772614853273,((((3[&theta=7.595381551352007E-4]:0.0011010175028860903,(10[&theta=3.293044702350437E-4]:5.15037089707172E-4,13[&theta=3.4904086329165957E-4]:5.15037089707172E-4)[&theta=0.015702876226230768]:5.859804131789183E-4)[&theta=0.24921670321077805]:0.004777631849211,(6[&theta=7.520076100118366E-4]:0.0010924416377011898,7[&theta=7.476895544636328E-4]:0.0010924416377011898)[&theta=0.4680485323819752]:0.004786207714395901)[&theta=0.546861920367991]:0.02369276830089573,12[&theta=0.005285432597597434]:0.029571417652992822)[&theta=0.02662628109605534]:0.0037912537636584573,((4[&theta=6.755718750780258E-4]:9.689424694588596E-4,8[&theta=5.705583602437265E-4]:9.689424694588596E-4)[&theta=0.11913995171408653]:0.01190875159280521,(5[&theta=6.078400887831085E-4]:7.979263923154902E-4,9[&theta=5.070413489152514E-4]:7.979263923154902E-4)[&theta=0.06341158450343817]:0.01207976766994858)[&theta=0.17691628528677927]:0.02048497735438721)[&theta=0.3496183102618032]:0.007994260091415309)[&theta=0.02611674890649582]:0.047789178464499246,11[&theta=4.955332195167374E-5]:0.08914610997256583)[&theta=0.020267860468243318]:0.0;
tree STATE_2312000 = (((1[&theta=0.005426149776717984]:0.03819745424658126,2[&theta=0.0033239166335534884]:0.03819745424658126)[&theta=0.02086263649338997]:0.0031594772614853273,((((3[&theta=7.595381551352007E-4]:0.0011010175028860903,(10[&theta=3.258814896362048E-4]:5.15037089707172E-4,13[&theta=3.4384767087581594E-4]:5.15037089707172E-4)[&theta=0.01798216339918039]:5.859804131789183E-4)[&theta=0.28635563984258666]:0.004777631849211,(6[&theta=7.536024463952593E-4]:0.0010924416377011898,7[&theta=7.476895544636328E-4]:0.0010924416377011898)[&theta=0.343027659059917]:0.004786207714395901)[&theta=0.542081618321503]:0.02369276830089573,12[&theta=0.005137467941107073]:0.029571417652992822)[&theta=0.026647121409938423]:0.004057783569108554,((4[&theta=6.755718750780258E-4]:9.689424694588596E-4,8[&theta=5.568892292183382E-4]:9.689424694588596E-4)[&theta=0.13219476391057766]:0.01195095562680125,(5[&theta=6.078400887831085E-4]:7.979263923154902E-4,9[&theta=5.070413489152514E-4]:7.979263923154902E-4)[&theta=0.06478542592934014]:0.01212197170394462)[&theta=0.18993492074246363]:0.020709303125841266)[&theta=0.2249438966650941]:0.007727730285965212)[&theta=0.026269265488410073]:0.047789178464499246,11[&theta=2.8748534589738403E-5]:0.08914610997256583)[&theta=0.017984622996188682]:0.0;
tree STATE_2312500 = (((1[&theta=0.005553523378405332]:0.03819745424658126,2[&theta=0.0032558861723428305]:0.03819745424658126)[&theta=0.023890100385168755]:0.0031594772614853273,((((3[&theta=7.595381551352007E-4]:0.0011010175028860903,(10[&theta=3.258814896362048E-4]:5.15037089707172E-4,13[&theta=3.4384767087581594E-4]:5.15037089707172E-4)[&theta=0.022069618935462932]:5.859804131789183E-4)[&theta=0.27276362202200555]:0.004777631849211,(6[&theta=7.536024463952593E-4]:0.0010924416377011898,7[&theta=7.219857201893495E-4]:0.0010924416377011898)[&theta=0.541739725834872]:0.004786207714395901)[&theta=0.5168865327198942]:0.02369276830089573,12[&theta=0.005259396939294134]:0.029571417652992822)[&theta=0.03149080305853205]:0.004057783569108554,((4[&theta=6.758342630126981E-4]:9.689424694588596E-4,8[&theta=5.64295097813504E-4]:9.689424694588596E-4)[&theta=0.11982632493141382]:0.01195095562680125,(5[&theta=5.901331124586247E-4]:7.979263923154902E-4,9[&theta=4.971354749179649E-4]:7.979263923154902E-4)[&theta=0.06478542592934014]:0.01212197170394462)[&theta=0.1831035849743434]:0.020709303125841266)[&theta=0.24705804115206442]:0.007727730285965212)[&theta=0.026269265488410073]:0.047789178464499246,11[&theta=5.580006749995645E-5]:0.08914610997256583)[&theta=0.016565274671763164]:0.0;
tree STATE_2313000 = (((1[&theta=0.005438857413630455]:0.0381258693947885,2[&theta=0.0035296993856788177]:0.0381258693947885)[&theta=0.026959732017490943]:0.0031535561676332077,((((3[&theta=7.618465516360097E-4]:0.001098954114727902,(10[&theta=3.401792310511141E-4]:5.140718721432878E-4,13[&theta=3.4384767087581594E-4]:5.140718721432878E-4)[&theta=0.020436960695155694]:5.848822425846142E-4)[&theta=0.19934853867813157]:0.004768678214090756,(6[&theta=7.536024463952593E-4]:0.0010903943213480566,7[&theta=7.519460546293956E-4]:0.0010903943213480566)[&theta=0.742226139191376]:0.004777238007470601)[&theta=0.5816198440131615]:0.023648366302363808,12[&theta=0.00478621375021207]:0.029515998631182466)[&theta=0.028020917907881235]:0.004050178982857162,((4[&theta=6.758342630126981E-4]:9.671265996727695E-4,8[&theta=5.571937847729708E-4]:9.671265996727695E-4)[&theta=0.12372969529819543]:0.011928558652861474,(5[&theta=6.136435714543067E-4]:7.964310192949034E-4,9[&theta=5.263587284746648E-4]:7.964310192949034E-4)[&theta=0.06205182217339574]:0.012099254233239341)[&theta=0.1747224698250885]:0.020670492361505383)[&theta=0.3091788409298891]:0.007713247948382081)[&theta=0.025321861158395364]:0.04769961801275827,11[&theta=3.476532030365726E-5]:0.08897904357517998)[&theta=0.01919099414059677]:0.0;
tree STATE_2313500 = (((1[&theta=0.005438857413630455]:0.037908783939572095,2[&theta=0.003481860052650586]:0.037908783939572095)[&theta=0.021539638808368875]:0.0031356000872324596,((((3[&theta=7.618465516360097E-4]:0.001092696763537105,(10[&theta=3.328672728612505E-4]:5.111447906589917E-4,13[&theta=3.4384767087581594E-4]:5.111447906589917E-4)[&theta=0.020830466240102846]:5.815519728781134E-4)[&theta=0.24606841815028618]:0.004741525766230039,(6[&theta=7.536024463952593E-4]:0.0010841857088921898,7[&theta=7.519460546293956E-4]:0.0010841857088921898)[&theta=0.48062195855690515]:0.004750036820874954)[&theta=0.5668485327074663]:0.023513714517490028,12[&theta=0.005105576075513177]:0.02934793704725717)[&theta=0.027486370200715482]:0.004027117608463384,((4[&theta=6.670566009378668E-4]:9.616198631320794E-4,8[&theta=5.729723171966453E-4]:9.616198631320794E-4)[&theta=0.12535474311753367]:0.011860638455202034,(5[&theta=6.136435714543067E-4]:7.918962088599776E-4,9[&theta=5.045310616114169E-4]:7.918962088599776E-4)[&theta=0.06205182217339574]:0.012030362109474136)[&theta=0.18512310119316064]:0.020552796337386443)[&theta=0.32084197186806934]:0.007669329371083999)[&theta=0.026333837984228118]:0.04742802044778934,11[&theta=4.0489467415843475E-5]:0.0884724044745939)[&theta=0.019787344388367732]:0.0;
tree STATE_2314000 = (((1[&theta=0.005438857413630455]:0.037908783939572095,2[&theta=0.0034156265571646865]:0.037908783939572095)[&theta=0.025676830573182333]:0.0031356000872324596,((((3[&theta=7.618465516360097E-4]:0.001092696763537105,(10[&theta=3.328672728612505E-4]:5.111447906589917E-4,13[&theta=3.4384767087581594E-4]:5.111447906589917E-4)[&theta=0.020622394499419352]:5.815519728781134E-4)[&theta=0.35297495024889197]:0.006950258326994277,(6[&theta=7.802504075410748E-4]:0.0010841857088921898,7[&theta=7.449847197357565E-4]:0.0010841857088921898)[&theta=0.8060102508210191]:0.0069587693816391925)[&theta=0.41543408892770023]:0.02130498195672579,12[&theta=0.0051037666918926985]:0.02934793704725717)[&theta=0.027424053036863606]:0.004027117608463384,((4[&theta=6.754573915168382E-4]:9.616198631320794E-4,8[&theta=5.729723171966453E-4]:9.616198631320794E-4)[&theta=0.12801404971469624]:0.011860638455202034,(5[&theta=6.099398445514055E-4]:7.918962088599776E-4,9[&theta=5.156638954439196E-4]:7.918962088599776E-4)[&theta=0.06558576191691023]:0.012030362109474136)[&theta=0.17089710353200246]:0.020552796337386443)[&theta=0.28363826724059127]:0.007669329371083999)[&theta=0.026333837984228118]:0.046517140467695055,11[&theta=2.7798271478482314E-5]:0.08756152449449961)[&theta=0.01875432212732186]:0.0;
tree STATE_2314500 = (((1[&theta=0.0056417767859476345]:0.037908783939572095,2[&theta=0.003236758176779278]:0.037908783939572095)[&theta=0.024662533568250485]:0.0031356000872324596,((((3[&theta=7.769219281059784E-4]:0.001092696763537105,(10[&theta=3.328672728612505E-4]:5.111447906589917E-4,13[&theta=3.335941905366929E-4]:5.111447906589917E-4)[&theta=0.02145657235921343]:5.815519728781134E-4)[&theta=0.3932678368143162]:0.006950258326994277,(6[&theta=7.734327208720424E-4]:0.0010841857088921898,7[&theta=7.449847197357565E-4]:0.0010841857088921898)[&theta=0.6801831940625814]:0.0069587693816391925)[&theta=0.40902590823531404]:0.02130498195672579,12[&theta=0.005240809562928682]:0.02934793704725717)[&theta=0.032931133854700916]:0.004535339489507444,((4[&theta=6.754573915168382E-4]:9.616198631320794E-4,8[&theta=5.729723171966453E-4]:9.616198631320794E-4)[&theta=0.11807778938082825]:0.011860638455202034,(5[&theta=6.099398445514055E-4]:7.918962088599776E-4,9[&theta=5.156638954439196E-4]:7.918962088599776E-4)[&theta=0.06426941640504016]:0.012030362109474136)[&theta=0.17803326387559354]:0.021061018218430504)[&theta=0.2817422858785291]:0.007161107490039939)[&theta=0.026333837984228118]:0.046517140467695055,11[&theta=1.9138240308757447E-5]:0.08756152449449961)[&theta=0.02044445724442901]:0.0;
tree STATE_2315000 = (((1[&theta=0.00531628814615556]:0.03821316025573075,2[&theta=0.003229371796241287]:0.03821316025573075)[&theta=0.022986836952985996]:0.003160776373684178,((((3[&theta=7.737289794733099E-4]:0.0011014702186839143,(10[&theta=3.316480234230452E-4]:5.152488623868655E-4,13[&theta=3.335941905366929E-4]:5.152488623868655E-4)[&theta=0.02301846913523927]:5.862213562970488E-4)[&theta=0.36553921413833523]:0.007006063177640337,(6[&theta=7.388823417547449E-4]:0.0010928908272792766,7[&theta=7.353519331166448E-4]:0.0010928908272792766)[&theta=0.6414054328254079]:0.007014642569044975)[&theta=0.4156911965064484]:0.02147604341662785,12[&theta=0.00478773059331205]:0.029583576812952102)[&theta=0.0328651195529003]:0.004571754530637372,((4[&theta=6.754573915168382E-4]:9.693408787138956E-4,8[&theta=5.729723171966453E-4]:9.693408787138956E-4)[&theta=0.13413192532188223]:0.011955869614451003,(5[&theta=6.099398445514055E-4]:7.982544832698618E-4,9[&theta=5.194059583289937E-4]:7.982544832698618E-4)[&theta=0.06411687176777958]:0.012126956009895037)[&theta=0.16636600484711964]:0.021230120850424576)[&theta=0.24855596448841613]:0.0072186052858254565)[&theta=0.02610382592944283]:0.04820631159242459,11[&theta=2.8962835749283376E-5]:0.08958024822183952)[&theta=0.019402316869995228]:0.0;
tree STATE_2315500 = (((1[&theta=0.00572001570815297]:0.03797797995245701,2[&theta=0.0035708639472781757]:0.03797797995245701)[&theta=0.021883159077943443]:0.0031413235898482203,((((3[&theta=7.737289794733099E-4]:0.0010946912949219565,(10[&theta=3.256024562834832E-4]:5.12077798206184E-4,13[&theta=3.4383361739129763E-4]:5.12077798206184E-4)[&theta=0.021588100367063608]:5.826134967157725E-4)[&theta=0.3165071949312777]:0.006962944836947085,(6[&theta=7.545844888381746E-4]:0.001086164704799886,7[&theta=7.342700113001875E-4]:0.001086164704799886)[&theta=0.670920736769868]:0.006971471427069156)[&theta=0.48192922366795593]:0.02134387056387132,12[&theta=0.005234566161699733]:0.02940150669574036)[&theta=0.030561747772981384]:0.004543617977423423,((4[&theta=6.698299555269921E-4]:9.633751360141046E-4,8[&theta=5.729723171966453E-4]:9.633751360141046E-4)[&theta=0.1207067842367628]:0.011882288025725789,(5[&theta=6.059114016511675E-4]:7.933416801881834E-4,9[&theta=5.194059583289937E-4]:7.933416801881834E-4)[&theta=0.06414303970179072]:0.012052321481551711)[&theta=0.18265167892961978]:0.02109946151142389)[&theta=0.3980465693640432]:0.00717417886914145)[&theta=0.02610382592944283]:0.047909629116959486,11[&theta=6.259477366617323E-5]:0.08902893265926472)[&theta=0.018452056233763104]:0.0;
tree STATE_2316000 = (((1[&theta=0.005276218482445712]:0.03797797995245701,2[&theta=0.002917714038614774]:0.03797797995245701)[&theta=0.023330950535373388]:0.0031413235898482203,((((3[&theta=7.696047030993456E-4]:0.0010946912949219565,(10[&theta=3.256024562834832E-4]:5.12077798206184E-4,13[&theta=3.4383361739129763E-4]:5.12077798206184E-4)[&theta=0.020620193834322825]:5.826134967157725E-4)[&theta=0.37191830966550843]:0.006962944836947085,(6[&theta=7.545844888381746E-4]:0.001086164704799886,7[&theta=7.342700113001875E-4]:0.001086164704799886)[&theta=0.4145837764086635]:0.006971471427069156)[&theta=0.45474909058475943]:0.02134387056387132,12[&theta=0.004572615898556611]:0.02940150669574036)[&theta=0.03267649610526445]:0.004543617977423423,((4[&theta=6.880234323051244E-4]:9.633751360141046E-4,8[&theta=5.729723171966453E-4]:9.633751360141046E-4)[&theta=0.12812502340263232]:0.011882288025725789,(5[&theta=6.059114016511675E-4]:7.933416801881834E-4,9[&theta=5.032431735442237E-4]:7.933416801881834E-4)[&theta=0.06563440567079735]:0.012052321481551711)[&theta=0.1681886380302261]:0.02109946151142389)[&theta=0.2910385338122218]:0.00717417886914145)[&theta=0.025639176750861897]:0.047909629116959486,11[&theta=4.201352256703227E-5]:0.08902893265926472)[&theta=0.015999970186000474]:0.0;
tree STATE_2316500 = (((1[&theta=0.0053619729062905725]:0.03787325416237222,2[&theta=0.0033750742327494708]:0.03787325416237222)[&theta=0.022179772780150202]:0.0031326612651202956,((((3[&theta=7.696047030993456E-4]:0.001091672640140866,(10[&theta=3.256024562834832E-4]:5.106657233125442E-4,13[&theta=3.4123897320238007E-4]:5.106657233125442E-4)[&theta=0.01972568591836385]:5.810069168283218E-4)[&theta=0.39803223718200015]:0.006943744239646256,(6[&theta=7.545844888381746E-4]:0.0010831695624301553,7[&theta=7.126309611674534E-4]:0.0010831695624301553)[&theta=0.5779071380040132]:0.006952247317356966)[&theta=0.49223271731083873]:0.021285013991956037,12[&theta=0.005566768118710938]:0.02932043087174316)[&theta=0.03267649610526445]:0.004531088770153187,((4[&theta=6.651472278737505E-4]:9.607185907635826E-4,8[&theta=5.755208915522178E-4]:9.607185907635826E-4)[&theta=0.14930420796914545]:0.011849522143942004,(5[&theta=6.04176595559786E-4]:7.911540089542496E-4,9[&theta=5.032431735442237E-4]:7.911540089542496E-4)[&theta=0.06648928534282236]:0.012019086725751338)[&theta=0.1629184144018798]:0.021041278907190757)[&theta=0.2664473439045929]:0.007154395785596172)[&theta=0.026595224553739083]:0.047777516409326704,11[&theta=2.807351786126865E-5]:0.08878343183681922)[&theta=0.020031277812399714]:0.0;
tree STATE_2317000 = (((1[&theta=0.005629856873235049]:0.03793947220518626,2[&theta=0.0030875568127734345]:0.03793947220518626)[&theta=0.025501887322787308]:0.0031381384469036794,((((3[&theta=7.496362711168835E-4]:0.0010935813334185505,(10[&theta=3.3043988300454066E-4]:5.115585772665507E-4,13[&theta=3.332778242868921E-4]:5.115585772665507E-4)[&theta=0.022561954140551958]:5.820227561519998E-4)[&theta=0.33992473545323]:0.006955884763705248,(6[&theta=7.545844888381746E-4]:0.0010850633888268085,7[&theta=7.50024924071466E-4]:0.0010850633888268085)[&theta=0.4903971682497593]:0.00696440270829699)[&theta=0.45096829649290016]:0.021322228960645388,12[&theta=0.004944422229024177]:0.02937169505776919)[&theta=0.03194185059536135]:0.004539010979026238,((4[&theta=6.481069934913179E-4]:9.623983224418451E-4,8[&theta=5.582063681041732E-4]:9.623983224418451E-4)[&theta=0.13296402172206143]:0.011870239987761008,(5[&theta=6.04176595559786E-4]:7.925372719242818E-4,9[&theta=5.032431735442237E-4]:7.925372719242818E-4)[&theta=0.0655027890367535]:0.012040101038278572)[&theta=0.18239675538337002]:0.021078067726592573)[&theta=0.27650288946027446]:0.0071669046152945115)[&theta=0.026595224553739083]:0.047861051180687425,11[&theta=3.457779275968215E-5]:0.08893866183277736)[&theta=0.014792865843828539]:0.0;
tree STATE_2317500 = (((1[&theta=0.005655754574649349]:0.038219927800694796,2[&theta=0.003416436007728814]:0.038219927800694796)[&theta=0.02239977097916555]:0.003161336146707064,((((3[&theta=7.70988614526042E-4]:0.0011016652888948472,(10[&theta=3.3043988300454066E-4]:5.153401128833055E-4,13[&theta=3.355763738120766E-4]:5.153401128833055E-4)[&theta=0.01981807322389965]:5.863251760115417E-4)[&theta=0.332083015571241]:0.007007303950380888,(6[&theta=7.45155455578901E-4]:0.001093084378081275,7[&theta=7.50024924071466E-4]:0.001093084378081275)[&theta=0.5643987520848975]:0.00701588486119446)[&theta=0.4396100944303028]:0.021479846820703804,12[&theta=0.005271171464210722]:0.02958881605997954)[&theta=0.03194185059536135]:0.004572564187680747,((4[&theta=6.570398747445805E-4]:9.695125488384883E-4,8[&theta=5.582063681041732E-4]:9.695125488384883E-4)[&theta=0.13091803549121078]:0.011957986997170952,(5[&theta=5.966980136646895E-4]:7.983958540194184E-4,9[&theta=5.316414571805536E-4]:7.983958540194184E-4)[&theta=0.0655027890367535]:0.012129103691990023)[&theta=0.19856256797216051]:0.021233880701650845)[&theta=0.35891001204479306]:0.007219883699741574)[&theta=0.026595224553739083]:0.04821484892299522,11[&theta=9.807015109795109E-5]:0.08959611287039708)[&theta=0.01781526634689356]:0.0;
tree STATE_2318000 = (((1[&theta=0.005656410631092159]:0.03766680806645966,2[&theta=0.0030281287656899383]:0.03766680806645966)[&theta=0.024160054124193527]:0.0031155852123146005,((((3[&theta=7.70988614526042E-4]:0.0010857219617648962,(10[&theta=3.331583187810356E-4]:5.078820981072145E-4,13[&theta=3.40440077991376E-4]:5.078820981072145E-4)[&theta=0.0222404101351808]:5.778398636576817E-4)[&theta=0.3863927010918985]:0.00690589407543421,(6[&theta=7.45155455578901E-4]:0.00107726523410346,7[&theta=7.50024924071466E-4]:0.00107726523410346)[&theta=0.48228466890602745]:0.006914350803095647)[&theta=0.472016355778826]:0.021168989949732347,12[&theta=0.005354694598757158]:0.029160605986931452)[&theta=0.030961244914177375]:0.00450638992640396,((4[&theta=6.62906696559035E-4]:9.554817394097634E-4,8[&theta=5.583478323970572E-4]:9.554817394097634E-4)[&theta=0.1270169936113595]:0.011784930715527686,(5[&theta=5.966980136646895E-4]:7.868414496026308E-4,9[&theta=5.082952478854396E-4]:7.868414496026308E-4)[&theta=0.06714805906212785]:0.011953571005334819)[&theta=0.18093502820230634]:0.020926583458397964)[&theta=0.44944583091926665]:0.007115397365438848)[&theta=0.026769006961556725]:0.047517082444692514,11[&theta=7.904895371281715E-5]:0.08829947572346677)[&theta=0.02479484754944961]:0.0;
tree STATE_2318500 = (((1[&theta=0.005493303290451872]:0.037817781060298115,2[&theta=0.0032140251164111005]:0.037817781060298115)[&theta=0.020356178614796414]:0.0031280728440308825,((((3[&theta=7.77836237836559E-4]:0.0010900736629962454,(10[&theta=3.264973535216396E-4]:5.099177492495389E-4,13[&theta=3.40440077991376E-4]:5.099177492495389E-4)[&theta=0.02668991493230992]:5.801559137467065E-4)[&theta=0.32915175495523546]:0.006933573710561773,(6[&theta=7.312782059696729E-4]:0.001081583039776394,7[&theta=7.50024924071466E-4]:0.001081583039776394)[&theta=0.5330250064729891]:0.006942064333781623)[&theta=0.4592031046928116]:0.021253837749514275,12[&theta=0.005109998976396208]:0.02927748512307229)[&theta=0.031193830468435078]:0.0045244520668803224,((4[&theta=6.616497992744767E-4]:9.593114225223369E-4,8[&theta=5.686404321248816E-4]:9.593114225223369E-4)[&theta=0.13676503248583705]:0.011832166102958517,(5[&theta=5.966980136646895E-4]:7.899952026127903E-4,9[&theta=5.03578752822843E-4]:7.899952026127903E-4)[&theta=0.06471507352622329]:0.012001482322868063)[&theta=0.17034732066932207]:0.021010459664471758)[&theta=0.3461673171222037]:0.007143916714376385)[&theta=0.025543266689213726]:0.04770753649597518,11[&theta=8.775008235689602E-5]:0.08865339040030418)[&theta=0.017361474672471747]:0.0;
tree STATE_2319000 = (((1[&theta=0.005509320846281723]:0.037817781060298115,2[&theta=0.003082504455223473]:0.037817781060298115)[&theta=0.027437197954781566]:0.0031280728440308825,((((3[&theta=7.504568226680584E-4]:0.0010900736629962454,(10[&theta=3.264973535216396E-4]:5.099177492495389E-4,13[&theta=3.4462466703560066E-4]:5.099177492495389E-4)[&theta=0.020083472015428268]:5.801559137467065E-4)[&theta=0.30842837169674525]:0.006933573710561773,(6[&theta=7.553601231201349E-4]:0.001081583039776394,7[&theta=7.09932278427098E-4]:0.001081583039776394)[&theta=0.5637164069746704]:0.006942064333781623)[&theta=0.42597475018194003]:0.021253837749514275,12[&theta=0.005391234827491893]:0.02927748512307229)[&theta=0.03471614745549674]:0.0045244520668803224,((4[&theta=6.598125831968457E-4]:9.593114225223369E-4,8[&theta=5.686404321248816E-4]:9.593114225223369E-4)[&theta=0.12376073153562657]:0.011832166102958517,(5[&theta=5.966980136646895E-4]:7.899952026127903E-4,9[&theta=5.03578752822843E-4]:7.899952026127903E-4)[&theta=0.061037713457066614]:0.012001482322868063)[&theta=0.1817393657857858]:0.021010459664471758)[&theta=0.27291203808215253]:0.007143916714376385)[&theta=0.025543266689213726]:0.04770753649597518,11[&theta=9.707841185515182E-5]:0.08865339040030418)[&theta=0.015655106711364504]:0.0;
tree STATE_2319500 = (((1[&theta=0.005771864576160722]:0.037477059018713975,2[&theta=0.0033316573325305374]:0.037477059018713975)[&theta=0.027240906928181804]:0.003205079509881352,((((3[&theta=7.436955274896735E-4]:0.0010802525652607387,(10[&theta=3.235557519325263E-4]:5.053236083006747E-4,13[&theta=3.346396240639613E-4]:5.053236083006747E-4)[&theta=0.02205564214834955]:5.74928956960064E-4)[&theta=0.3453255297633498]:0.006871105175288114,(6[&theta=7.485546513006651E-4]:0.001071838438926656,7[&theta=7.035360920695091E-4]:0.001071838438926656)[&theta=0.47701994115329555]:0.006879519301622197)[&theta=0.473649182238716]:0.02106234975665805,12[&theta=0.004712932392490011]:0.0290137074972069)[&theta=0.030312279886993893]:0.0044836886878016,((4[&theta=6.538679538688774E-4]:9.506684366772488E-4,8[&theta=5.635172249051889E-4]:9.506684366772488E-4)[&theta=0.13548358901185856]:0.011725563344205043,(5[&theta=5.982478554009958E-4]:7.828776835323679E-4,9[&theta=5.273267430518857E-4]:7.828776835323679E-4)[&theta=0.06106677818340288]:0.011893354097349923)[&theta=0.17152492518717774]:0.020821164404126208)[&theta=0.2936012293571573]:0.0071847423435868266)[&theta=0.025313132775190577]:0.047172522720403384,11[&theta=5.563724319740025E-5]:0.08785466124899871)[&theta=0.02236599988158173]:0.0;
tree STATE_2320000 = (((1[&theta=0.005175940017942878]:0.03734207633658749,2[&theta=0.0033316573325305374]:0.03734207633658749)[&theta=0.02166052511227584]:0.003193535641712396,((((3[&theta=7.436955274896735E-4]:0.0010763617746690837,(10[&theta=3.235557519325263E-4]:5.035035632444125E-4,13[&theta=3.355971077289258E-4]:5.035035632444125E-4)[&theta=0.02606588817761106]:5.728582114246713E-4)[&theta=0.3140920069563377]:0.006846357230011233,(6[&theta=7.485546513006651E-4]:0.0010679779538437593,7[&theta=7.116072887843961E-4]:0.0010679779538437593)[&theta=0.6239686984904961]:0.006854741050836557)[&theta=0.473649182238716]:0.02109446183039404,12[&theta=0.004712932392490011]:0.029017180835074357)[&theta=0.030312279886993893]:0.004359566384948704,((4[&theta=6.538679538688774E-4]:9.472443746308751E-4,8[&theta=5.622117324861767E-4]:9.472443746308751E-4)[&theta=0.12608908607334707]:0.011683330895045826,(5[&theta=5.982478554009958E-4]:7.800579604199594E-4,9[&theta=5.097051291299928E-4]:7.800579604199594E-4)[&theta=0.062253147187943954]:0.011850517309256741)[&theta=0.17152492518717774]:0.020746171950346358)[&theta=0.36736905433686845]:0.007158864758276824)[&theta=0.026755264959284562]:0.04700261948343132,11[&theta=3.535223122403017E-5]:0.0875382314617312)[&theta=0.01820917315085877]:0.0;
tree STATE_2320500 = (((1[&theta=0.005655222566162481]:0.03734207633658749,2[&theta=0.0033316573325305374]:0.03734207633658749)[&theta=0.026431193923082522]:0.003193535641712396,((((3[&theta=7.47988737657144E-4]:0.0010763617746690837,(10[&theta=3.235557519325263E-4]:5.035035632444125E-4,13[&theta=3.301822774317766E-4]:5.035035632444125E-4)[&theta=0.02359520611533621]:5.728582114246713E-4)[&theta=0.31961130769437873]:0.006846357230011233,(6[&theta=7.484507230764569E-4]:0.0010679779538437593,7[&theta=7.136881268205154E-4]:0.0010679779538437593)[&theta=0.9256671118711933]:0.006854741050836557)[&theta=0.41599778425736167]:0.02109446183039404,12[&theta=0.004957766751884409]:0.029017180835074357)[&theta=0.03094240954699617]:0.004359566384948704,((4[&theta=6.538679538688774E-4]:9.472443746308751E-4,8[&theta=5.622117324861767E-4]:9.472443746308751E-4)[&theta=0.12608908607334707]:0.011683330895045826,(5[&theta=5.982478554009958E-4]:7.800579604199594E-4,9[&theta=5.03626614167861E-4]:7.800579604199594E-4)[&theta=0.06626335256607188]:0.011850517309256741)[&theta=0.17650189166775432]:0.020746171950346358)[&theta=0.2943652829337136]:0.007158864758276824)[&theta=0.02681904842903732]:0.04700261948343132,11[&theta=3.1764360772784507E-5]:0.0875382314617312)[&theta=0.019292601726242996]:0.0;
tree STATE_2321000 = (((1[&theta=0.005507867290543251]:0.03734207633658749,2[&theta=0.003301975612759178]:0.03734207633658749)[&theta=0.023544160985836168]:0.003193535641712396,((((3[&theta=7.47988737657144E-4]:0.0010763617746690837,(10[&theta=3.194212961705172E-4]:5.035035632444125E-4,13[&theta=3.301822774317766E-4]:5.035035632444125E-4)[&theta=0.02308397144520763]:5.728582114246713E-4)[&theta=0.3198258963354924]:0.006846357230011233,(6[&theta=7.276001485010942E-4]:0.0010679779538437593,7[&theta=7.136881268205154E-4]:0.0010679779538437593)[&theta=0.6616988853744451]:0.006854741050836557)[&theta=0.4419675878478764]:0.02109446183039404,12[&theta=0.0050489575447999775]:0.029017180835074357)[&theta=0.03094240954699617]:0.004359566384948704,((4[&theta=6.538679538688774E-4]:9.472443746308751E-4,8[&theta=5.530576490982689E-4]:9.472443746308751E-4)[&theta=0.12608908607334707]:0.011683330895045826,(5[&theta=5.930090682599177E-4]:7.800579604199594E-4,9[&theta=5.200373309905379E-4]:7.800579604199594E-4)[&theta=0.06463182317172955]:0.011850517309256741)[&theta=0.18292207305791794]:0.020746171950346358)[&theta=0.3032500630118692]:0.007158864758276824)[&theta=0.026184620384421483]:0.04700261948343132,11[&theta=4.900585264404532E-5]:0.0875382314617312)[&theta=0.019273703458613164]:0.0;
tree STATE_2321500 = (((1[&theta=0.005446225187827353]:0.037262516620495394,2[&theta=0.0030675697959521926]:0.037262516620495394)[&theta=0.023049252619497616]:0.0031867316068565285,((((3[&theta=7.515336135018138E-4]:0.0010740685160823577,(10[&theta=3.2182926421479646E-4]:5.024308162396126E-4,13[&theta=3.301822774317766E-4]:5.024308162396126E-4)[&theta=0.019632218323225818]:5.716376998427451E-4)[&theta=0.3530157358153667]:0.0068317706217954745,(6[&theta=7.276001485010942E-4]:0.0010657025575311772,7[&theta=7.136881268205154E-4]:0.0010657025575311772)[&theta=0.603179836040843]:0.0068401365803466545)[&theta=0.4638702680626355]:0.021049518711023427,12[&theta=0.004840644515726942]:0.02895535784890126)[&theta=0.03094240954699617]:0.0043502780459515715,((4[&theta=6.538679538688774E-4]:9.452262090410407E-4,8[&theta=5.530576490982689E-4]:9.452262090410407E-4)[&theta=0.12608908607334707]:0.011658438800652319,(5[&theta=5.930090682599177E-4]:7.783959963313267E-4,9[&theta=5.200373309905379E-4]:7.783959963313267E-4)[&theta=0.061202527606080644]:0.011825269013362033)[&theta=0.18292207305791794]:0.020701970885159474)[&theta=0.23010074409938727]:0.007143612332499091)[&theta=0.0253917858779833]:0.046902477353465644,11[&theta=7.282351782985441E-5]:0.08735172558081757)[&theta=0.01853405973364641]:0.0;
tree STATE_2322000 = (((1[&theta=0.005446225187827353]:0.037262516620495394,2[&theta=0.0030361530829000095]:0.037262516620495394)[&theta=0.024027577674208534]:0.0031867316068565285,((((3[&theta=7.515336135018138E-4]:0.0010740685160823577,(10[&theta=3.2277809889437676E-4]:5.024308162396126E-4,13[&theta=3.301822774317766E-4]:5.024308162396126E-4)[&theta=0.017920864329343894]:5.716376998427451E-4)[&theta=0.3939845583020316]:0.0068317706217954745,(6[&theta=7.335872652012001E-4]:0.0010657025575311772,7[&theta=7.136881268205154E-4]:0.0010657025575311772)[&theta=0.6056197386765286]:0.0068401365803466545)[&theta=0.4384919885493059]:0.021049518711023427,12[&theta=0.0047683278006306]:0.02895535784890126)[&theta=0.0326495699333372]:0.0043502780459515715,((4[&theta=6.420350209220449E-4]:9.452262090410407E-4,8[&theta=5.530576490982689E-4]:9.452262090410407E-4)[&theta=0.12399937448860156]:0.011658438800652319,(5[&theta=5.955407454355107E-4]:7.783959963313267E-4,9[&theta=5.038858814230079E-4]:7.783959963313267E-4)[&theta=0.06142007856250162]:0.011825269013362033)[&theta=0.17505708135366904]:0.020701970885159474)[&theta=0.27535199514041514]:0.007143612332499091)[&theta=0.0253917858779833]:0.046902477353465644,11[&theta=5.320965384529426E-5]:0.08735172558081757)[&theta=0.019240375058462104]:0.0;
tree STATE_2322500 = (((1[&theta=0.005323594317531676]:0.037262516620495394,2[&theta=0.0033553296471340735]:0.037262516620495394)[&theta=0.025462585331616355]:0.0031867316068565285,((((3[&theta=7.515336135018138E-4]:0.0010740685160823577,(10[&theta=3.2277809889437676E-4]:5.024308162396126E-4,13[&theta=3.2819084423983187E-4]:5.024308162396126E-4)[&theta=0.023328027752775194]:5.716376998427451E-4)[&theta=0.3539213436823376]:0.0068317706217954745,(6[&theta=7.585640773290999E-4]:0.0010657025575311772,7[&theta=7.118844761175685E-4]:0.0010657025575311772)[&theta=0.6354712467318595]:0.0068401365803466545)[&theta=0.4560184512503532]:0.021049518711023427,12[&theta=0.00513513664724502]:0.02895535784890126)[&theta=0.03169221663569436]:0.0043502780459515715,((4[&theta=6.510953223347037E-4]:9.452262090410407E-4,8[&theta=5.696468010972901E-4]:9.452262090410407E-4)[&theta=0.13025952019029355]:0.011658438800652319,(5[&theta=5.955407454355107E-4]:7.783959963313267E-4,9[&theta=5.10482283010168E-4]:7.783959963313267E-4)[&theta=0.062165269675762046]:0.011825269013362033)[&theta=0.17545694867903783]:0.020701970885159474)[&theta=0.24967109097838264]:0.007143612332499091)[&theta=0.026120682674909475]:0.046902477353465644,11[&theta=3.802314084880085E-5]:0.08735172558081757)[&theta=0.022201364290299872]:0.0;
tree STATE_2323000 = (((1[&theta=0.005633458065633756]:0.0369945615435699,2[&theta=0.003402361389778541]:0.0369945615435699)[&theta=0.02450733237857062]:0.003163815792512778,((((3[&theta=7.558727671224831E-4]:0.0010663448801620774,(10[&theta=3.1749246763531464E-4]:4.988178319265462E-4,13[&theta=3.2819084423983187E-4]:4.988178319265462E-4)[&theta=0.019531971557684016]:5.675270482355312E-4)[&theta=0.32085049679654937]:0.0067826433006017775,(6[&theta=7.042082072913342E-4]:0.0010580390812906621,7[&theta=7.118844761175685E-4]:0.0010580390812906621)[&theta=0.6295622564127474]:0.006790949099473193)[&theta=0.4714886767242377]:0.020898151441257368,12[&theta=0.005406521661774702]:0.02874713962202122)[&theta=0.03226058203224872]:0.004318995159174967,((4[&theta=6.510953223347037E-4]:9.384290792568362E-4,8[&theta=5.696468010972901E-4]:9.384290792568362E-4)[&theta=0.12362995432502628]:0.011574602867146374,(5[&theta=5.975108490549156E-4]:7.727985440389945E-4,9[&theta=5.10482283010168E-4]:7.727985440389945E-4)[&theta=0.06093144109336667]:0.011740233402364216)[&theta=0.18158099127677008]:0.020553102834792978)[&theta=0.27317127959721366]:0.0070922425548864895)[&theta=0.026121187429518404]:0.046565201236148025,11[&theta=2.8605261975319708E-5]:0.0867235785722307)[&theta=0.02330207247354149]:0.0;
tree STATE_2323500 = (((1[&theta=0.005135118020139185]:0.0369945615435699,2[&theta=0.003402361389778541]:0.0369945615435699)[&theta=0.029986502236136352]:0.003163815792512778,((((3[&theta=7.558727671224831E-4]:0.0010663448801620774,(10[&theta=3.325034576737343E-4]:4.988178319265462E-4,13[&theta=3.329896198629653E-4]:4.988178319265462E-4)[&theta=0.018612417409946277]:5.675270482355312E-4)[&theta=0.36591546055129764]:0.0067826433006017775,(6[&theta=7.393546080183489E-4]:0.0010580390812906621,7[&theta=7.118844761175685E-4]:0.0010580390812906621)[&theta=0.7134529092245466]:0.006790949099473193)[&theta=0.4072243659137022]:0.020898151441257368,12[&theta=0.0048823026009174]:0.02874713962202122)[&theta=0.03230298830891507]:0.004318995159174967,((4[&theta=6.510953223347037E-4]:9.384290792568362E-4,8[&theta=5.521243211388148E-4]:9.384290792568362E-4)[&theta=0.1248763091211887]:0.011574602867146374,(5[&theta=5.975108490549156E-4]:7.727985440389945E-4,9[&theta=5.219176669763579E-4]:7.727985440389945E-4)[&theta=0.06090266842630799]:0.011740233402364216)[&theta=0.18746293834884845]:0.020553102834792978)[&theta=0.36334454265949645]:0.0070922425548864895)[&theta=0.026300908728664717]:0.046565201236148025,11[&theta=6.367003410945386E-5]:0.0867235785722307)[&theta=0.01753496224435731]:0.0;
tree STATE_2324000 = (((1[&theta=0.005539976113352]:0.0369945615435699,2[&theta=0.0031431547042468566]:0.0369945615435699)[&theta=0.022239119515217544]:0.003163815792512778,((((3[&theta=7.348262056886967E-4]:0.0010663448801620774,(10[&theta=3.318852468756362E-4]:4.988178319265462E-4,13[&theta=3.329896198629653E-4]:4.988178319265462E-4)[&theta=0.021481134690055075]:5.675270482355312E-4)[&theta=0.42050228221936425]:0.00879966616832761,(6[&theta=7.368392378874475E-4]:0.0010580390812906621,7[&theta=7.25184411621536E-4]:0.0010580390812906621)[&theta=0.7542750338290196]:0.008807971967199025)[&theta=0.39791265354220756]:0.018881128573531532,12[&theta=0.004887990602962466]:0.02874713962202122)[&theta=0.03198315535391788]:0.004318995159174967,((4[&theta=6.510953223347037E-4]:9.384290792568362E-4,8[&theta=5.707404795163721E-4]:9.384290792568362E-4)[&theta=0.11902838331469263]:0.011574602867146374,(5[&theta=5.975108490549156E-4]:7.727985440389945E-4,9[&theta=5.076584604289374E-4]:7.727985440389945E-4)[&theta=0.06384567015364966]:0.011740233402364216)[&theta=0.18065427921473387]:0.020553102834792978)[&theta=0.36902688854955196]:0.0070922425548864895)[&theta=0.02676931073837655]:0.046565201236148025,11[&theta=5.7661507810811415E-5]:0.0867235785722307)[&theta=0.022313702241159618]:0.0;
tree STATE_2324500 = (((1[&theta=0.005630068483632621]:0.0369945615435699,2[&theta=0.003278938838777262]:0.0369945615435699)[&theta=0.021412821197084608]:0.003163815792512778,((((3[&theta=7.55590593394489E-4]:0.0010663448801620774,(10[&theta=3.318852468756362E-4]:4.988178319265462E-4,13[&theta=3.329896198629653E-4]:4.988178319265462E-4)[&theta=0.025227111201407904]:5.675270482355312E-4)[&theta=0.46788824319102407]:0.008687918554416394,(6[&theta=7.368392378874475E-4]:0.0010580390812906621,7[&theta=7.25184411621536E-4]:0.0010580390812906621)[&theta=0.7542750338290196]:0.00869622435328781)[&theta=0.3708241036376631]:0.018992876187442748,12[&theta=0.004887990602962466]:0.02874713962202122)[&theta=0.0316664248235298]:0.004318995159174967,((4[&theta=6.510962064561464E-4]:9.384290792568362E-4,8[&theta=5.357379581966488E-4]:9.384290792568362E-4)[&theta=0.13081916955198034]:0.011574602867146374,(5[&theta=5.975108490549156E-4]:7.727985440389945E-4,9[&theta=5.076584604289374E-4]:7.727985440389945E-4)[&theta=0.06384567015364966]:0.011740233402364216)[&theta=0.16915286149233275]:0.020553102834792978)[&theta=0.3403860112304586]:0.0070922425548864895)[&theta=0.02607021226985156]:0.046565201236148025,11[&theta=3.423549388227943E-5]:0.0867235785722307)[&theta=0.017490775126492223]:0.0;
tree STATE_2325000 = (((1[&theta=0.005442208110733041]:0.0369945615435699,2[&theta=0.0034324199936362986]:0.0369945615435699)[&theta=0.02603587681399588]:0.003163815792512778,((((3[&theta=7.577374875709369E-4]:0.0010663448801620774,(10[&theta=3.318852468756362E-4]:4.988178319265462E-4,13[&theta=3.329896198629653E-4]:4.988178319265462E-4)[&theta=0.023556020905998357]:5.675270482355312E-4)[&theta=0.37823940225440866]:0.008687918554416394,(6[&theta=7.368392378874475E-4]:0.0010580390812906621,7[&theta=7.309436050826139E-4]:0.0010580390812906621)[&theta=0.7435591900653611]:0.00869622435328781)[&theta=0.38823496893012743]:0.018992876187442748,12[&theta=0.005160961259054319]:0.02874713962202122)[&theta=0.03049041322564802]:0.004318995159174967,((4[&theta=6.443551016305968E-4]:9.384290792568362E-4,8[&theta=5.532017375708753E-4]:9.384290792568362E-4)[&theta=0.13554737250211635]:0.011574602867146374,(5[&theta=5.944540608689372E-4]:7.727985440389945E-4,9[&theta=5.141679705283817E-4]:7.727985440389945E-4)[&theta=0.06384567015364966]:0.011740233402364216)[&theta=0.18659795414353814]:0.020553102834792978)[&theta=0.20379700464141662]:0.0070922425548864895)[&theta=0.02607021226985156]:0.046565201236148025,11[&theta=4.038894637633491E-5]:0.0867235785722307)[&theta=0.018475098815404923]:0.0;
tree STATE_2325500 = (((1[&theta=0.005727062756955041]:0.0369945615435699,2[&theta=0.0031528308754621864]:0.0369945615435699)[&theta=0.0252553701731611]:0.003163815792512778,((((3[&theta=7.385997830742829E-4]:0.0010663448801620774,(10[&theta=3.243306402600153E-4]:4.988178319265462E-4,13[&theta=3.329896198629653E-4]:4.988178319265462E-4)[&theta=0.032741041435803905]:5.675270482355312E-4)[&theta=0.3637888675636762]:0.008687918554416394,(6[&theta=7.368392378874475E-4]:0.0010580390812906621,7[&theta=7.309436050826139E-4]:0.0010580390812906621)[&theta=0.6729272595671826]:0.00869622435328781)[&theta=0.38823496893012743]:0.018992876187442748,12[&theta=0.005458389657685919]:0.02874713962202122)[&theta=0.030016211879067035]:0.004318995159174967,((4[&theta=6.443551016305968E-4]:9.384290792568362E-4,8[&theta=5.337898868784096E-4]:9.384290792568362E-4)[&theta=0.12678024871038976]:0.011574602867146374,(5[&theta=5.944540608689372E-4]:7.727985440389945E-4,9[&theta=5.103550940173017E-4]:7.727985440389945E-4)[&theta=0.06219936718511775]:0.011740233402364216)[&theta=0.18039894528478106]:0.020553102834792978)[&theta=0.24402500357770676]:0.0070922425548864895)[&theta=0.026311062639584208]:0.046565201236148025,11[&theta=2.2004852140096226E-5]:0.0867235785722307)[&theta=0.019059844554732353]:0.0;
tree STATE_2326000 = (((1[&theta=0.005092917450363838]:0.0369945615435699,2[&theta=0.0033217097066068468]:0.0369945615435699)[&theta=0.028259134270982894]:0.003163815792512778,((((3[&theta=7.385997830742829E-4]:0.0010663448801620774,(10[&theta=3.236846061601526E-4]:4.988178319265462E-4,13[&theta=3.1848483751045466E-4]:4.988178319265462E-4)[&theta=0.021672256274638063]:5.675270482355312E-4)[&theta=0.4125845393350611]:0.008687918554416394,(6[&theta=7.368392378874475E-4]:0.0010580390812906621,7[&theta=7.228432984968968E-4]:0.0010580390812906621)[&theta=0.5887670042456269]:0.00869622435328781)[&theta=0.36272571602851383]:0.018992876187442748,12[&theta=0.005458389657685919]:0.02874713962202122)[&theta=0.032996883543536394]:0.004256969918993218,((4[&theta=6.200609696861299E-4]:9.384290792568362E-4,8[&theta=5.490427308386826E-4]:9.384290792568362E-4)[&theta=0.11468516082439337]:0.011321662976939647,(5[&theta=5.944540608689372E-4]:7.727985440389945E-4,9[&theta=5.103550940173017E-4]:7.727985440389945E-4)[&theta=0.061957361217833275]:0.01148729351215749)[&theta=0.18039894528478106]:0.020744017484817953)[&theta=0.3802042993850006]:0.007154267795068239)[&theta=0.026311062639584208]:0.046565201236148025,11[&theta=1.661364300245353E-5]:0.0867235785722307)[&theta=0.020166904855287254]:0.0;
tree STATE_2326500 = (((1[&theta=0.005771812565111022]:0.03661762784105454,2[&theta=0.0033237486611657732]:0.03661762784105454)[&theta=0.022968962389572793]:0.003131580005656817,((((3[&theta=7.385997830742829E-4]:0.0010554800041622792,(10[&theta=3.1898997764594867E-4]:4.937354294213208E-4,13[&theta=3.3634483809375664E-4]:4.937354294213208E-4)[&theta=0.019046216387658032]:5.617445747409584E-4)[&theta=0.44573267236209596]:0.008599398264643227,(6[&theta=7.368392378874475E-4]:0.001047258832203316,7[&theta=7.228432984968968E-4]:0.001047258832203316)[&theta=0.7606474789511273]:0.00860761943660219)[&theta=0.3657780245144117]:0.018799359766540798,12[&theta=0.004776825575354596]:0.028454238035346305)[&theta=0.031145878414573856]:0.004213596099542135,((4[&theta=6.549321142932175E-4]:9.288675239191479E-4,8[&theta=5.369828938697769E-4]:9.288675239191479E-4)[&theta=0.12099282206129332]:0.011206307741832917,(5[&theta=5.836160444507045E-4]:7.649245808306448E-4,9[&theta=5.103550940173017E-4]:7.649245808306448E-4)[&theta=0.061957361217833275]:0.01137025068492142)[&theta=0.16887247097698252]:0.020532658869136376)[&theta=0.2384814912981629]:0.007081373711822915)[&theta=0.026311062639584208]:0.04609075329088335,11[&theta=4.0949936117391E-5]:0.0858399611375947)[&theta=0.019168972200732232]:0.0;
tree STATE_2327000 = (((1[&theta=0.005013508637842954]:0.03661762784105454,2[&theta=0.0030235738902444453]:0.03661762784105454)[&theta=0.025235790283215372]:0.003131580005656817,((((3[&theta=7.321511116905861E-4]:0.0010554800041622792,(10[&theta=3.1898997764594867E-4]:4.937354294213208E-4,13[&theta=3.3099243737214176E-4]:4.937354294213208E-4)[&theta=0.021346421146329314]:5.617445747409584E-4)[&theta=0.4890949257775382]:0.008599398264643227,(6[&theta=7.368392378874475E-4]:0.001047258832203316,7[&theta=7.178577332005019E-4]:0.001047258832203316)[&theta=0.8985066975157244]:0.00860761943660219)[&theta=0.35865332121878896]:0.018799359766540798,12[&theta=0.005056347245893733]:0.028454238035346305)[&theta=0.031145878414573856]:0.004213596099542135,((4[&theta=6.549321142932175E-4]:9.288675239191479E-4,8[&theta=5.411777635545655E-4]:9.288675239191479E-4)[&theta=0.13217621139234964]:0.011206307741832917,(5[&theta=5.836160444507045E-4]:7.649245808306448E-4,9[&theta=4.957277848767978E-4]:7.649245808306448E-4)[&theta=0.061957361217833275]:0.01137025068492142)[&theta=0.18126854535234782]:0.020532658869136376)[&theta=0.34291456985690094]:0.007081373711822915)[&theta=0.026311062639584208]:0.04609075329088335,11[&theta=1.9027231381111647E-5]:0.0858399611375947)[&theta=0.020344621277219876]:0.0;
tree STATE_2327500 = (((1[&theta=0.005431268277785152]:0.03661762784105454,2[&theta=0.003102256144175081]:0.03661762784105454)[&theta=0.024088875648548627]:0.003131580005656817,((((3[&theta=7.309561515293394E-4]:0.0010554800041622792,(10[&theta=3.1898997764594867E-4]:4.937354294213208E-4,13[&theta=3.3099243737214176E-4]:4.937354294213208E-4)[&theta=0.021655748797150643]:5.617445747409584E-4)[&theta=0.4075576477114019]:0.009875081714119749,(6[&theta=6.977879083913672E-4]:0.001047258832203316,7[&theta=7.1700943368818E-4]:0.001047258832203316)[&theta=0.8319761117937043]:0.009883302886078712)[&theta=0.3354640541794743]:0.01752367631706428,12[&theta=0.005056347245893733]:0.028454238035346305)[&theta=0.03023528834261519]:0.004213596099542135,((4[&theta=6.549321142932175E-4]:9.288675239191479E-4,8[&theta=5.411777635545655E-4]:9.288675239191479E-4)[&theta=0.11611517039758139]:0.011206307741832917,(5[&theta=5.836160444507045E-4]:7.649245808306448E-4,9[&theta=4.957277848767978E-4]:7.649245808306448E-4)[&theta=0.061957361217833275]:0.01137025068492142)[&theta=0.18126854535234782]:0.020532658869136376)[&theta=0.2790520146800312]:0.007081373711822915)[&theta=0.025956331684804945]:0.04609075329088335,11[&theta=4.534227921730475E-5]:0.0858399611375947)[&theta=0.017192236289703216]:0.0;
tree STATE_2328000 = (((1[&theta=0.005345608352926567]:0.03687159956097692,2[&theta=0.003125978854076933]:0.03687159956097692)[&theta=0.025715160807920398]:0.0031532999478541546,((((3[&theta=7.309561515293394E-4]:0.0010628005786452676,(10[&theta=3.2017003183421614E-4]:4.971598685122704E-4,13[&theta=3.255665864032326E-4]:4.971598685122704E-4)[&theta=0.022044240217250124]:5.656407101329972E-4)[&theta=0.46709996072140525]:0.009757733725994486,(6[&theta=7.409989052484717E-4]:0.0010545223864666642,7[&theta=7.209623231875162E-4]:0.0010545223864666642)[&theta=0.8199062602899895]:0.00976601191817309)[&theta=0.3354640541794743]:0.017831055995148316,12[&theta=0.004881959492238555]:0.02865159029978807)[&theta=0.03284697242082638]:0.004242820664636961,((4[&theta=6.549321142932175E-4]:9.35309942408237E-4,8[&theta=5.575959292073061E-4]:9.35309942408237E-4)[&theta=0.12434585797391458]:0.011284032199122362,(5[&theta=5.836160444507045E-4]:7.702299275409159E-4,9[&theta=5.035512195061232E-4]:7.702299275409159E-4)[&theta=0.06381022679327207]:0.011449112213989683)[&theta=0.18126854535234782]:0.02067506882289443)[&theta=0.3101016768064643]:0.007130488544406045)[&theta=0.027676825634546372]:0.046410428501320655,11[&theta=6.332743816494539E-5]:0.08643532801015173)[&theta=0.02306455041538685]:0.0;
tree STATE_2328500 = (((1[&theta=0.005709749852006506]:0.03687159956097692,2[&theta=0.003089290342931998]:0.03687159956097692)[&theta=0.027054468774287164]:0.0031532999478541546,((((3[&theta=7.309561515293394E-4]:0.0010628005786452676,(10[&theta=3.2427599201344975E-4]:4.971598685122704E-4,13[&theta=3.3241919329638305E-4]:4.971598685122704E-4)[&theta=0.019184515061399985]:5.656407101329972E-4)[&theta=0.42861549108198516]:0.009757733725994486,(6[&theta=7.409989052484717E-4]:0.0010545223864666642,7[&theta=7.130451970899936E-4]:0.0010545223864666642)[&theta=0.6686025650223837]:0.00976601191817309)[&theta=0.3354640541794743]:0.017831055995148316,12[&theta=0.005153226388497194]:0.02865159029978807)[&theta=0.030079222074414297]:0.004242820664636961,((4[&theta=6.282691015689961E-4]:9.35309942408237E-4,8[&theta=5.575959292073061E-4]:9.35309942408237E-4)[&theta=0.11781232546007397]:0.011284032199122362,(5[&theta=5.802886090623304E-4]:7.702299275409159E-4,9[&theta=5.12665551585841E-4]:7.702299275409159E-4)[&theta=0.06076134998276248]:0.011449112213989683)[&theta=0.1755378869407821]:0.02067506882289443)[&theta=0.38452396219877016]:0.007130488544406045)[&theta=0.027676825634546372]:0.046410428501320655,11[&theta=1.0004766460365546E-4]:0.08643532801015173)[&theta=0.019413223737552273]:0.0;
tree STATE_2329000 = (((1[&theta=0.005335714890934695]:0.03687159956097692,2[&theta=0.003457691819376625]:0.03687159956097692)[&theta=0.02676025645151185]:0.0031532999478541546,((((3[&theta=7.309561515293394E-4]:0.0010628005786452676,(10[&theta=3.2427599201344975E-4]:4.971598685122704E-4,13[&theta=3.3241919329638305E-4]:4.971598685122704E-4)[&theta=0.01916439051825657]:5.656407101329972E-4)[&theta=0.5475656902311677]:0.009757733725994486,(6[&theta=7.256377274167387E-4]:0.0010545223864666642,7[&theta=7.130451970899936E-4]:0.0010545223864666642)[&theta=0.6641945505132366]:0.00976601191817309)[&theta=0.34011597946359173]:0.017831055995148316,12[&theta=0.004921452120989004]:0.02865159029978807)[&theta=0.031317307623972536]:0.004242820664636961,((4[&theta=6.282691015689961E-4]:9.35309942408237E-4,8[&theta=5.337082519542576E-4]:9.35309942408237E-4)[&theta=0.11916122488408615]:0.011284032199122362,(5[&theta=5.802886090623304E-4]:7.702299275409159E-4,9[&theta=5.12665551585841E-4]:7.702299275409159E-4)[&theta=0.062113394337427456]:0.011449112213989683)[&theta=0.1863320226838581]:0.02067506882289443)[&theta=0.3861509309003751]:0.007130488544406045)[&theta=0.026992441941132747]:0.046410428501320655,11[&theta=3.0056161806736244E-5]:0.08643532801015173)[&theta=0.02141625681166021]:0.0;
tree STATE_2329500 = (((1[&theta=0.005396510553723202]:0.03687159956097692,2[&theta=0.003173046942143914]:0.03687159956097692)[&theta=0.022707025811409754]:0.0031532999478541546,((((3[&theta=7.390925853638421E-4]:0.0010628005786452676,(10[&theta=3.2432042036328624E-4]:4.971598685122704E-4,13[&theta=3.274791833205493E-4]:4.971598685122704E-4)[&theta=0.018369673108801512]:5.656407101329972E-4)[&theta=0.4708784618892813]:0.009757733725994486,(6[&theta=7.256377274167387E-4]:0.0010545223864666642,7[&theta=7.184097253783736E-4]:0.0010545223864666642)[&theta=0.7493608251964939]:0.00976601191817309)[&theta=0.4007771048333246]:0.017831055995148316,12[&theta=0.0048391515736745175]:0.02865159029978807)[&theta=0.031795381333509724]:0.004242820664636961,((4[&theta=6.509722984070655E-4]:9.35309942408237E-4,8[&theta=5.618791599684374E-4]:9.35309942408237E-4)[&theta=0.11916122488408615]:0.011284032199122362,(5[&theta=5.802886090623304E-4]:7.702299275409159E-4,9[&theta=4.948754347733246E-4]:7.702299275409159E-4)[&theta=0.06148340385008095]:0.011449112213989683)[&theta=0.1906012806236246]:0.02067506882289443)[&theta=0.3066162151823201]:0.007130488544406045)[&theta=0.026992441941132747]:0.046410428501320655,11[&theta=1.9287386971694096E-5]:0.08643532801015173)[&theta=0.021757966780787303]:0.0;
tree STATE_2330000 = (((1[&theta=0.005396510553723202]:0.03681315311359317,2[&theta=0.003050139762408909]:0.03681315311359317)[&theta=0.024133875159603305]:0.003148301543074279,((((3[&theta=7.517860790830871E-4]:0.0010611158966993032,(10[&theta=3.2432042036328624E-4]:4.963718032142553E-4,13[&theta=3.274791833205493E-4]:4.963718032142553E-4)[&theta=0.024025670202385413]:5.647440934850479E-4)[&theta=0.4040242761132776]:0.009742266404869516,(6[&theta=7.34472035460153E-4]:0.0010528508265693595,7[&theta=7.261832811517198E-4]:0.0010528508265693595)[&theta=0.7471479797948305]:0.00975053147499946)[&theta=0.34280392523705194]:0.01780279137174098,12[&theta=0.005003901261214398]:0.0286061736733098)[&theta=0.031253989788208425]:0.004236095222896242,((4[&theta=6.459380099401842E-4]:9.338273502780514E-4,8[&theta=5.618791599684374E-4]:9.338273502780514E-4)[&theta=0.12058088550654017]:0.011266145489512385,(5[&theta=5.782547951910225E-4]:7.690090094503145E-4,9[&theta=5.189766522315329E-4]:7.690090094503145E-4)[&theta=0.0610734152988763]:0.011430963830340122)[&theta=0.18839302763520965]:0.020642296056415606)[&theta=0.3936402116394159]:0.007119185760461409)[&theta=0.026593591710264264]:0.0463368617263568,11[&theta=2.9107477199420093E-5]:0.08629831638302425)[&theta=0.017286318445230184]:0.0;
tree STATE_2330500 = (((1[&theta=0.005382358452636444]:0.03681315311359317,2[&theta=0.0031666379272888576]:0.03681315311359317)[&theta=0.02321194546488158]:0.003148301543074279,((((3[&theta=7.517860790830871E-4]:0.0010611158966993032,(10[&theta=3.2043623407993177E-4]:4.963718032142553E-4,13[&theta=3.274791833205493E-4]:4.963718032142553E-4)[&theta=0.019978417040158278]:5.647440934850479E-4)[&theta=0.4876050164470417]:0.009742266404869516,(6[&theta=7.115035619696938E-4]:0.0010528508265693595,7[&theta=7.262184985197922E-4]:0.0010528508265693595)[&theta=0.7469035878376992]:0.00975053147499946)[&theta=0.34280392523705194]:0.01780279137174098,12[&theta=0.005359702049899793]:0.0286061736733098)[&theta=0.028557177897991667]:0.004236095222896242,((4[&theta=6.459380099401842E-4]:9.338273502780514E-4,8[&theta=5.618791599684374E-4]:9.338273502780514E-4)[&theta=0.12396578503281547]:0.011266145489512385,(5[&theta=5.91913186716949E-4]:7.690090094503145E-4,9[&theta=4.92192253298755E-4]:7.690090094503145E-4)[&theta=0.062154539509820896]:0.011430963830340122)[&theta=0.17549164599233247]:0.020642296056415606)[&theta=0.28121428216347655]:0.007119185760461409)[&theta=0.025802048532112237]:0.0463368617263568,11[&theta=7.14856838955571E-5]:0.08629831638302425)[&theta=0.022385086394473223]:0.0;
tree STATE_2331000 = (((1[&theta=0.005095359400825871]:0.03681315311359317,2[&theta=0.003471569485664391]:0.03681315311359317)[&theta=0.02540567299569863]:0.003148301543074279,((((3[&theta=7.328589208141673E-4]:0.0010611158966993032,(10[&theta=3.193502575181664E-4]:4.963718032142553E-4,13[&theta=3.250071855825172E-4]:4.963718032142553E-4)[&theta=0.020707127893213863]:5.647440934850479E-4)[&theta=0.45187282985600913]:0.009742266404869516,(6[&theta=7.105828605495045E-4]:0.0010528508265693595,7[&theta=7.262184985197922E-4]:0.0010528508265693595)[&theta=0.6488407206600467]:0.00975053147499946)[&theta=0.34280392523705194]:0.01780279137174098,12[&theta=0.0052751517312419885]:0.0286061736733098)[&theta=0.03299092968584412]:0.004236095222896242,((4[&theta=6.459380099401842E-4]:9.338273502780514E-4,8[&theta=5.695750600853237E-4]:9.338273502780514E-4)[&theta=0.12450960930738093]:0.011266145489512385,(5[&theta=5.91913186716949E-4]:7.690090094503145E-4,9[&theta=5.296713902228017E-4]:7.690090094503145E-4)[&theta=0.06069902195877521]:0.011430963830340122)[&theta=0.17549164599233247]:0.020642296056415606)[&theta=0.2496241362908702]:0.007119185760461409)[&theta=0.025802048532112237]:0.0463368617263568,11[&theta=3.0543561520153504E-5]:0.08629831638302425)[&theta=0.016371283809953917]:0.0;
tree STATE_2331500 = (((1[&theta=0.005547327507458657]:0.03753083444276371,2[&theta=0.0034999973524472055]:0.03753083444276371)[&theta=0.02488667087417274]:0.0032096784435829487,((((3[&theta=7.328589208141673E-4]:0.001081802607908128,(10[&theta=3.359240043445515E-4]:5.060486916457993E-4,13[&theta=3.250071855825172E-4]:5.060486916457993E-4)[&theta=0.01996047521759245]:5.757539162623286E-4)[&theta=0.5397477297618503]:0.009932194246176826,(6[&theta=7.105828605495045E-4]:0.0010733764082357555,7[&theta=7.262184985197922E-4]:0.0010733764082357555)[&theta=0.6772380456244449]:0.009940620445849199)[&theta=0.32260878800105697]:0.01814986109802039,12[&theta=0.005035996371989702]:0.029163857952105344)[&theta=0.03316362992399257]:0.0043186789244520525,((4[&theta=6.459380099401842E-4]:9.520325404690511E-4,8[&theta=5.796061970259597E-4]:9.520325404690511E-4)[&theta=0.12580577305628485]:0.012023909817279866,(5[&theta=5.91913186716949E-4]:7.84001026198878E-4,9[&theta=5.373333965267659E-4]:7.84001026198878E-4)[&theta=0.06415453404936701]:0.01219194133155004)[&theta=0.16862282611421295]:0.02050659451880848)[&theta=0.35857214804503523]:0.007257976009789259)[&theta=0.025800869923686593]:0.04724021005978396,11[&theta=3.964128076847885E-5]:0.08798072294613062)[&theta=0.01700667769375139]:0.0;
tree STATE_2332000 = (((1[&theta=0.005723315950240945]:0.03688029366052402,2[&theta=0.0034461545889101952]:0.03688029366052402)[&theta=0.01981439397047366]:0.003154043476856841,((((3[&theta=7.328589208141673E-4]:0.0010630511805757366,(10[&theta=3.2216601916692784E-4]:4.972770957939489E-4,13[&theta=3.3820450450577894E-4]:4.972770957939489E-4)[&theta=0.022285497054703892]:5.657740847817877E-4)[&theta=0.48049910745134966]:0.010305504095543453,(6[&theta=7.105828605495045E-4]:0.0010547710364496254,7[&theta=7.262184985197922E-4]:0.0010547710364496254)[&theta=0.705991427890951]:0.010313784239669565)[&theta=0.33300644497587784]:0.017289790894887247,12[&theta=0.005274792756748684]:0.028658346171006436)[&theta=0.03316362992399257]:0.004243821096016617,((4[&theta=6.17772765235348E-4]:9.355304828199229E-4,8[&theta=5.620708558096787E-4]:9.355304828199229E-4)[&theta=0.129447201432106]:0.01181549335614198,(5[&theta=5.916152812571199E-4]:7.704115430863203E-4,9[&theta=4.870412062073788E-4]:7.704115430863203E-4)[&theta=0.06415453404936701]:0.011980612295875583)[&theta=0.16969808771521092]:0.02015114342806115)[&theta=0.37979047929502413]:0.007132169870357807)[&theta=0.025800869923686593]:0.04642137179887808,11[&theta=4.5448752338302506E-5]:0.08645570893625894)[&theta=0.022135951531381415]:0.0;
tree STATE_2332500 = (((1[&theta=0.005518814422666822]:0.036414659613365104,2[&theta=0.003086215166328767]:0.036414659613365104)[&theta=0.02019832374357051]:0.003114221938488343,((((3[&theta=7.453085822903292E-4]:0.0010496295731421067,(10[&theta=3.2216601916692784E-4]:4.909986982083621E-4,13[&theta=3.307031711320331E-4]:4.909986982083621E-4)[&theta=0.02116317829991398]:5.586308749337447E-4)[&theta=0.45678542675915745]:0.009265383915724268,(6[&theta=7.105828605495045E-4]:0.0010414539704021349,7[&theta=6.87069751815295E-4]:0.0010414539704021349)[&theta=0.6915156090238355]:0.00927355951846424)[&theta=0.3384646237574758]:0.017981505256487798,12[&theta=0.0050289814831853226]:0.028296518745354174)[&theta=0.030137854533313503]:0.003910714536216976,((4[&theta=6.199956124273975E-4]:9.237188945238609E-4,8[&theta=5.639675068977326E-4]:9.237188945238609E-4)[&theta=0.13397320332434567]:0.011666316236207912,(5[&theta=5.916152812571199E-4]:7.606846724684433E-4,9[&theta=4.870412062073788E-4]:7.606846724684433E-4)[&theta=0.06350639908323762]:0.01182935045826333)[&theta=0.16851433763613932]:0.019617198150839378)[&theta=0.4385874611258228]:0.007321648270282297)[&theta=0.025800869923686593]:0.04583527637826278,11[&theta=3.153123385648267E-5]:0.08536415793011623)[&theta=0.01884403820311433]:0.0;
tree STATE_2333000 = (((1[&theta=0.005518814422666822]:0.03636264142593111,2[&theta=0.003114400415797437]:0.03636264142593111)[&theta=0.026137560549953174]:0.0031097732856043836,((((3[&theta=7.453085822903292E-4]:0.0010481301817307442,(10[&theta=3.2216601916692784E-4]:4.902973086420602E-4,13[&theta=3.2842927498737465E-4]:4.902973086420602E-4)[&theta=0.019569376270503206]:5.57832873088684E-4)[&theta=0.5074631748804375]:0.009252148353939716,(6[&theta=7.205962901867777E-4]:0.0010399662578047507,7[&theta=6.809415949823545E-4]:0.0010399662578047507)[&theta=0.6985512157138092]:0.00926031227786571)[&theta=0.3436592023116953]:0.017955818752186825,12[&theta=0.004978626176449298]:0.028256097287857284)[&theta=0.030137854533313503]:0.0039051280970217213,((4[&theta=6.199956124273975E-4]:9.223993659850296E-4,8[&theta=5.597881848589511E-4]:9.223993659850296E-4)[&theta=0.12168033601698076]:0.011649650952745628,(5[&theta=5.755141403928284E-4]:7.595980376271249E-4,9[&theta=5.007508718586072E-4]:7.595980376271249E-4)[&theta=0.06525367259360351]:0.011812452281103532)[&theta=0.16302114556055775]:0.019589175066148348)[&theta=0.3622375832005845]:0.007311189326656489)[&theta=0.026500946870411234]:0.045769800879574926,11[&theta=3.746729218540714E-5]:0.08524221559111042)[&theta=0.022061354470718338]:0.0;
tree STATE_2333500 = (((1[&theta=0.006047052058048966]:0.03653651355726571,2[&theta=0.003325203678468397]:0.03653651355726571)[&theta=0.025891697577894057]:0.0031246430224533134,((((3[&theta=7.188163466740775E-4]:0.001053141936143164,(10[&theta=3.1687906047408787E-4]:4.926417213331696E-4,13[&theta=3.2842927498737465E-4]:4.926417213331696E-4)[&theta=0.017070824781567493]:5.605002148099944E-4)[&theta=0.48761085870798165]:0.009296388560113965,(6[&theta=7.205962901867777E-4]:0.0010379889483969704,7[&theta=7.122578469626135E-4]:0.0010379889483969704)[&theta=0.9347021800720706]:0.009311541547860158)[&theta=0.3260326573372188]:0.01804167655442212,12[&theta=0.004958129741400234]:0.028391207050679247)[&theta=0.030137854533313503]:0.003923800913922193,((4[&theta=6.199956124273975E-4]:9.26809924113272E-4,8[&theta=5.444244491997894E-4]:9.26809924113272E-4)[&theta=0.11990127334002705]:0.011705355091967308,(5[&theta=5.755141403928284E-4]:7.632301425727692E-4,9[&theta=4.935002288527475E-4]:7.632301425727692E-4)[&theta=0.06310600091922852]:0.01186893487350781)[&theta=0.1743074719886065]:0.019682842948520858)[&theta=0.274370572537917]:0.007346148615117586)[&theta=0.026367795670395044]:0.045988654420396555,11[&theta=4.870386763843301E-5]:0.08564981100011558)[&theta=0.01876034380696941]:0.0;
tree STATE_2334000 = (((1[&theta=0.005480874332548892]:0.03672774687053278,2[&theta=0.003325203678468397]:0.03672774687053278)[&theta=0.024579328665920448]:0.003140997506770056,((((3[&theta=7.487507497619515E-4]:0.001058654115663892,(10[&theta=3.128118847996302E-4]:4.952202243005225E-4,13[&theta=3.2842927498737465E-4]:4.952202243005225E-4)[&theta=0.01870867877924822]:5.634338913633694E-4)[&theta=0.4436798831762648]:0.009345046163499746,(6[&theta=7.205962901867777E-4]:0.0010434218166816096,7[&theta=7.122578469626135E-4]:0.0010434218166816096)[&theta=0.805905421674756]:0.009360278462482028)[&theta=0.3896653913745231]:0.018136107282712255,12[&theta=0.004865139900283453]:0.028539807561875893)[&theta=0.028202080642931757]:0.003944338216918926,((4[&theta=6.18277347007985E-4]:9.316608777292812E-4,8[&theta=5.444244491997894E-4]:9.316608777292812E-4)[&theta=0.13031492404238093]:0.011766621305386827,(5[&theta=5.853098699161357E-4]:7.672249142337469E-4,9[&theta=4.962036132585373E-4]:7.672249142337469E-4)[&theta=0.06382111633305715]:0.011931057268882361)[&theta=0.16430331272863422]:0.019785863595678712)[&theta=0.4483650634156575]:0.00738459859850802)[&theta=0.026367795670395044]:0.0462293605497245,11[&theta=3.815595364512581E-5]:0.08609810492702734)[&theta=0.016558846138834123]:0.0;
tree STATE_2334500 = (((1[&theta=0.005375997917618642]:0.03710010239829554,2[&theta=0.003339620767172591]:0.03710010239829554)[&theta=0.022929073631726218]:0.0031728417630610198,((((3[&theta=7.487507497619515E-4]:0.001069387028666854,(10[&theta=3.273846818209373E-4]:5.002408967808743E-4,13[&theta=3.295832717035681E-4]:5.002408967808743E-4)[&theta=0.028565324484229604]:5.691461318859798E-4)[&theta=0.4008653337746497]:0.009439788691769813,(6[&theta=7.045007990191914E-4]:0.0010540003006435912,7[&theta=6.954744339493509E-4]:0.0010540003006435912)[&theta=0.697820560514753]:0.009455175419793075)[&theta=0.408261858677589]:0.01831997589361891,12[&theta=0.005438297127008568]:0.028829151614055578)[&theta=0.029792084722785748]:0.0039447659915940216,((4[&theta=6.158126325708999E-4]:9.411062999885249E-4,8[&theta=5.444244491997894E-4]:9.411062999885249E-4)[&theta=0.1336385760563424]:0.011885914397380635,(5[&theta=6.005154196629563E-4]:7.750032415800793E-4,9[&theta=5.243399295875898E-4]:7.750032415800793E-4)[&theta=0.06382111633305715]:0.01205201745578908)[&theta=0.1624515112418336]:0.019946896908280443)[&theta=0.47178426245015076]:0.0074990265557069585)[&theta=0.026367795670395044]:0.04669804592828329,11[&theta=6.819645751727517E-5]:0.08697099008963985)[&theta=0.01918717650258998]:0.0;
tree STATE_2335000 = (((1[&theta=0.005689332372177829]:0.03650364587443603,2[&theta=0.0034538274146900206]:0.03650364587443603)[&theta=0.02622543396564386]:0.0031218321418897688,((((3[&theta=7.701047373964177E-4]:0.0010521945459364456,(10[&theta=3.273846818209373E-4]:4.92198548455712E-4,13[&theta=3.295832717035681E-4]:4.92198548455712E-4)[&theta=0.017354791357157923]:5.599959974807336E-4)[&theta=0.5226042719497611]:0.009288025672665044,(6[&theta=7.045007990191914E-4]:0.0010370551895837997,7[&theta=7.058029252196409E-4]:0.0010370551895837997)[&theta=0.7370330122346568]:0.00930316502901769)[&theta=0.35382029994922154]:0.018025446541074595,12[&theta=0.0047182114834576775]:0.028365666759676084)[&theta=0.029792084722785748]:0.003881346182518411,((4[&theta=6.331448533525677E-4]:9.259761802317873E-4,8[&theta=5.539753568851546E-4]:9.259761802317873E-4)[&theta=0.12876364888481692]:0.01169482513546315,(5[&theta=5.822563961114673E-4]:7.625435525342091E-4,9[&theta=4.865151084256208E-4]:7.625435525342091E-4)[&theta=0.063846293913883]:0.01185825776316073)[&theta=0.1624515112418336]:0.019626211626499558)[&theta=0.26223179552217046]:0.007378465074131306)[&theta=0.026266945843224844]:0.04594728373775372,11[&theta=4.94163620556204E-5]:0.08557276175407952)[&theta=0.01792859855114601]:0.0;
tree STATE_2335500 = (((1[&theta=0.005752117083526956]:0.036645136484931375,2[&theta=0.003206096707680847]:0.036645136484931375)[&theta=0.02287640099742113]:0.003133932575285915,((((3[&theta=7.276016844134278E-4]:0.001056272923454585,(10[&theta=3.250336348352496E-4]:4.941063434563941E-4,13[&theta=3.282920581478274E-4]:4.941063434563941E-4)[&theta=0.0164002819950508]:5.621665799981909E-4)[&theta=0.468515316069308]:0.009324026690953526,(6[&theta=7.045007990191914E-4]:0.0010410748859285513,7[&theta=7.058029252196409E-4]:0.0010410748859285513)[&theta=0.6750756694876391]:0.009339224728479558)[&theta=0.3417220046297466]:0.01809531439603683,12[&theta=0.004643930474725681]:0.02847561401044494)[&theta=0.03099928097631351]:0.0038963905439171956,((4[&theta=6.331448533525677E-4]:9.295653267925394E-4,8[&theta=5.539753568851546E-4]:9.295653267925394E-4)[&theta=0.13256838213249061]:0.011740155071923327,(5[&theta=6.120903123169374E-4]:7.654992231307429E-4,9[&theta=4.865151084256208E-4]:7.654992231307429E-4)[&theta=0.06247602904130854]:0.011904221175585124)[&theta=0.17318152798881556]:0.019702284155646267)[&theta=0.34760397081759054]:0.007407064505855154)[&theta=0.02636803727056575]:0.04612537852995666,11[&theta=2.9004952570457567E-5]:0.08590444759017395)[&theta=0.017949757806480667]:0.0;
tree STATE_2336000 = (((1[&theta=0.005258707924866471]:0.036154128749500136,2[&theta=0.003206096707680847]:0.036154128749500136)[&theta=0.02196615285994902]:0.003248806375772427,((((3[&theta=7.276016844134278E-4]:0.0010462852565619005,(10[&theta=3.250336348352496E-4]:4.894342843148374E-4,13[&theta=3.2202890428816873E-4]:4.894342843148374E-4)[&theta=0.016180880034447967]:5.568509722470631E-4)[&theta=0.44635325867221526]:0.009235862665709771,(6[&theta=6.927559410489086E-4]:0.0010312309252057989,7[&theta=6.902729194867057E-4]:0.0010312309252057989)[&theta=0.7296268421875339]:0.009250916997065874)[&theta=0.33323928100978556]:0.01792421280998563,12[&theta=0.004994005966669189]:0.028206360732257303)[&theta=0.030158505701060975]:0.003859547934424591,((4[&theta=6.331448533525677E-4]:9.207757529685422E-4,8[&theta=5.27126280885908E-4]:9.207757529685422E-4)[&theta=0.13104171482614904]:0.011629145165749326,(5[&theta=5.70541674982166E-4]:7.582609885064627E-4,9[&theta=4.865151084256208E-4]:7.582609885064627E-4)[&theta=0.061031080287513334]:0.011791659930211406)[&theta=0.17318152798881556]:0.019515987747964026)[&theta=0.3442375770424546]:0.007337026458590669)[&theta=0.02588533094855769]:0.045689236595588496,11[&theta=4.60952600209725E-5]:0.08509217172086106)[&theta=0.020831834642916675]:0.0;
tree STATE_2336500 = (((1[&theta=0.005328477819969212]:0.036154128749500136,2[&theta=0.003265083514891023]:0.036154128749500136)[&theta=0.02463368745659175]:0.003248806375772427,((((3[&theta=7.276016844134278E-4]:0.0010462852565619005,(10[&theta=3.119419400913231E-4]:4.894342843148374E-4,13[&theta=3.2202890428816873E-4]:4.894342843148374E-4)[&theta=0.026816996352821653]:5.568509722470631E-4)[&theta=0.38520969126025445]:0.009235862665709771,(6[&theta=6.927559410489086E-4]:0.0010312309252057989,7[&theta=6.902729194867057E-4]:0.0010312309252057989)[&theta=0.6958769503767341]:0.009250916997065874)[&theta=0.3307277094104227]:0.01792421280998563,12[&theta=0.004923964826433041]:0.028206360732257303)[&theta=0.028054842361737317]:0.004023855136420701,((4[&theta=6.331448533525677E-4]:9.207757529685422E-4,8[&theta=5.42814298482977E-4]:9.207757529685422E-4)[&theta=0.13104171482614904]:0.011629145165749326,(5[&theta=5.70541674982166E-4]:7.582609885064627E-4,9[&theta=5.134942724890194E-4]:7.582609885064627E-4)[&theta=0.061031080287513334]:0.011791659930211406)[&theta=0.17762618826274088]:0.019680294949960136)[&theta=0.3459544495265215]:0.007172719256594559)[&theta=0.025899030372248215]:0.045689236595588496,11[&theta=3.4942223476865314E-5]:0.08509217172086106)[&theta=0.021729737679037263]:0.0;
tree STATE_2337000 = (((1[&theta=0.005044925774485188]:0.03605935468960343,2[&theta=0.003260446352763838]:0.03605935468960343)[&theta=0.02171394819480946]:0.003240289988275351,((((3[&theta=7.276016844134278E-4]:0.0010435425351908094,(10[&theta=3.121531603803356E-4]:4.881512863342044E-4,13[&theta=3.2202890428816873E-4]:4.881512863342044E-4)[&theta=0.021089552377875374]:5.553912488566049E-4)[&theta=0.4347740448083665]:0.009211651870656668,(6[&theta=6.927559410489086E-4]:0.0010285276671035237,7[&theta=6.902729194867057E-4]:0.0010285276671035237)[&theta=0.7204648136040048]:0.009226666738743955)[&theta=0.37761514785487665]:0.01787722646355132,12[&theta=0.004707992293953464]:0.028132420869398794)[&theta=0.030944663585122975]:0.0040133070441030275,((4[&theta=6.249265032986658E-4]:9.183620409145772E-4,8[&theta=5.42814298482977E-4]:9.183620409145772E-4)[&theta=0.12397901498162348]:0.011598660644655688,(5[&theta=5.698475053318876E-4]:7.562732909784719E-4,9[&theta=5.134942724890194E-4]:7.562732909784719E-4)[&theta=0.06120410360874068]:0.011760749394591794)[&theta=0.17762618826274088]:0.019628705227931555)[&theta=0.31604734806655604]:0.007153916764376961)[&theta=0.02641843036597099]:0.045569467302411855,11[&theta=3.0053055714005412E-5]:0.08486911198029064)[&theta=0.02129650454203737]:0.0;
tree STATE_2337500 = (((1[&theta=0.005264415556884706]:0.03605935468960343,2[&theta=0.003166525691636816]:0.03605935468960343)[&theta=0.02359110339556794]:0.003240289988275351,((((3[&theta=7.276016844134278E-4]:0.0010435425351908094,(10[&theta=3.121531603803356E-4]:4.881512863342044E-4,13[&theta=3.2202890428816873E-4]:4.881512863342044E-4)[&theta=0.0169568909507896]:5.553912488566049E-4)[&theta=0.4896946839766517]:0.009211651870656668,(6[&theta=6.927559410489086E-4]:0.0010285276671035237,7[&theta=6.997042149916752E-4]:0.0010285276671035237)[&theta=0.6669482276046779]:0.009226666738743955)[&theta=0.37761514785487665]:0.01787722646355132,12[&theta=0.005179986089997075]:0.028132420869398794)[&theta=0.028009046844249513]:0.0040133070441030275,((4[&theta=6.370222734371219E-4]:9.183620409145772E-4,8[&theta=5.42814298482977E-4]:9.183620409145772E-4)[&theta=0.13082256461863184]:0.011598660644655688,(5[&theta=5.698475053318876E-4]:7.562732909784719E-4,9[&theta=4.988615299990593E-4]:7.562732909784719E-4)[&theta=0.06120410360874068]:0.011760749394591794)[&theta=0.1794526086082277]:0.019628705227931555)[&theta=0.31789253482717084]:0.007153916764376961)[&theta=0.02641843036597099]:0.04749544530853685,11[&theta=1.856439716765521E-5]:0.08679508998641564)[&theta=0.01838320667723151]:0.0;
tree STATE_2338000 = (((1[&theta=0.005776271884955928]:0.03585910074324812,2[&theta=0.003170736870958748]:0.03585910074324812)[&theta=0.026375676803130778]:0.003222295188782316,((((3[&theta=7.28569325754882E-4]:0.0010377472703376133,(10[&theta=3.1256829452490966E-4]:4.8544036090727126E-4,13[&theta=3.223054366455142E-4]:4.8544036090727126E-4)[&theta=0.017852180941005005]:5.52306909430342E-4)[&theta=0.48791835448729387]:0.009553809134781033,(6[&theta=6.936772408513373E-4]:0.001022815786620746,7[&theta=7.061262959632534E-4]:0.001022815786620746)[&theta=0.6354930453761949]:0.009568740618497901)[&theta=0.3564839972924717]:0.017384632375599708,12[&theta=0.004834026856171996]:0.027976188780718354)[&theta=0.03099093291872766]:0.0039910193304033455,((4[&theta=6.214210098665059E-4]:9.132619601045041E-4,8[&theta=5.486894689346703E-4]:9.132619601045041E-4)[&theta=0.10942438736236379]:0.011534248023117623,(5[&theta=5.756285426370367E-4]:7.520733624898675E-4,9[&theta=4.750433693015407E-4]:7.520733624898675E-4)[&theta=0.06347978989893822]:0.01169543662073226)[&theta=0.17908532628522464]:0.01951969812789957)[&theta=0.3534788090201203]:0.007114187820908738)[&theta=0.026453564376716244]:0.047231681565707596,11[&theta=4.1412574972737495E-5]:0.08631307749773803)[&theta=0.01595344201537782]:0.0;
tree STATE_2338500 = (((1[&theta=0.005752655375062266]:0.03624745641011625,2[&theta=0.003170736870958748]:0.03624745641011625)[&theta=0.024499792262387708]:0.0032571927899755423,((((3[&theta=7.28569325754882E-4]:0.0010489861197470881,(10[&theta=3.126095456466191E-4]:4.906977017545693E-4,13[&theta=3.25914216888015E-4]:4.906977017545693E-4)[&theta=0.024618800566288124]:5.582884179925188E-4)[&theta=0.38570238751526764]:0.008987462346312536,(6[&theta=7.164875732016889E-4]:0.0010338929273929153,7[&theta=6.943462221470994E-4]:0.0010338929273929153)[&theta=0.7825962222063142]:0.009002555538666709)[&theta=0.3394716508406739]:0.018242723691965265,12[&theta=0.0049780780390478565]:0.02827917215802489)[&theta=0.02961883158363248]:0.004034242248474831,((4[&theta=6.427601177678726E-4]:9.231526280295346E-4,8[&theta=5.442182011419907E-4]:9.231526280295346E-4)[&theta=0.1200214285387284]:0.011659164445727125,(5[&theta=5.756285426370367E-4]:7.602183506844893E-4,9[&theta=5.100807210129657E-4]:7.602183506844893E-4)[&theta=0.06119987933216569]:0.011822098723072171)[&theta=0.17648012330702756]:0.019731097332743062)[&theta=0.3249728815532833]:0.007191234793592072)[&theta=0.026453564376716244]:0.04774320279216243,11[&theta=6.287932965886845E-5]:0.08724785199225422)[&theta=0.01665981774799805]:0.0;
tree STATE_2339000 = (((1[&theta=0.005639942185566554]:0.03624745641011625,2[&theta=0.003302222308307108]:0.03624745641011625)[&theta=0.02464156340350545]:0.0032571927899755423,((((3[&theta=7.319475151245767E-4]:0.0010489861197470881,(10[&theta=3.2442381983218603E-4]:4.906977017545693E-4,13[&theta=3.25914216888015E-4]:4.906977017545693E-4)[&theta=0.021146670801956403]:5.582884179925188E-4)[&theta=0.36600531465191954]:0.008987462346312536,(6[&theta=7.142618142882309E-4]:0.0010338929273929153,7[&theta=6.943462221470994E-4]:0.0010338929273929153)[&theta=0.8955491688941855]:0.009002555538666709)[&theta=0.405941297151252]:0.018242723691965265,12[&theta=0.005034624950529087]:0.02827917215802489)[&theta=0.02796359180661215]:0.004034242248474831,((4[&theta=6.427601177678726E-4]:9.231526280295346E-4,8[&theta=5.442182011419907E-4]:9.231526280295346E-4)[&theta=0.12336480856788763]:0.011659164445727125,(5[&theta=5.756285426370367E-4]:7.602183506844893E-4,9[&theta=5.046290768871032E-4]:7.602183506844893E-4)[&theta=0.06386575147214957]:0.011822098723072171)[&theta=0.1731440203596975]:0.019731097332743062)[&theta=0.36008405622780826]:0.007191234793592072)[&theta=0.025926317087500775]:0.047444046608807036,11[&theta=5.242034845883895E-5]:0.08694869580889883)[&theta=0.017150809073046756]:0.0;
tree STATE_2339500 = (((1[&theta=0.005250140823627418]:0.03624745641011625,2[&theta=0.00312650816198481]:0.03624745641011625)[&theta=0.02392252917165105]:0.0032571927899755423,((((3[&theta=7.224199030107097E-4]:0.0010489861197470881,(10[&theta=3.192848965528405E-4]:4.906977017545693E-4,13[&theta=3.2783788574158043E-4]:4.906977017545693E-4)[&theta=0.021935418259902965]:5.582884179925188E-4)[&theta=0.3533759699589918]:0.008987462346312536,(6[&theta=7.149322263816262E-4]:0.0010338929273929153,7[&theta=6.881979662435241E-4]:0.0010338929273929153)[&theta=0.6502448255597627]:0.009002555538666709)[&theta=0.37074678694675]:0.018242723691965265,12[&theta=0.005034624950529087]:0.02827917215802489)[&theta=0.02985057189690293]:0.004034242248474831,((4[&theta=6.427601177678726E-4]:9.231526280295346E-4,8[&theta=5.525636269705623E-4]:9.231526280295346E-4)[&theta=0.11947518819982615]:0.011659164445727125,(5[&theta=5.900805256658573E-4]:7.602183506844893E-4,9[&theta=4.947099822661216E-4]:7.602183506844893E-4)[&theta=0.06386575147214957]:0.011822098723072171)[&theta=0.1731440203596975]:0.019731097332743062)[&theta=0.37186557934206443]:0.007191234793592072)[&theta=0.025311374457565743]:0.04734657811886067,11[&theta=1.0052469484802475E-5]:0.08685122731895246)[&theta=0.01596695144813139]:0.0;
tree STATE_2340000 = (((1[&theta=0.00576110374307503]:0.03649893569544793,2[&theta=0.003314801169335378]:0.03649893569544793)[&theta=0.025829294813343538]:0.003279790693280611,((((3[&theta=7.419395628566506E-4]:0.0010562638243322637,(10[&theta=3.18488191231541E-4]:4.941020870431519E-4,13[&theta=3.319905344220226E-4]:4.941020870431519E-4)[&theta=0.017371561707614436]:5.621617372891117E-4)[&theta=0.4925542464894676]:0.00904981597968818,(6[&theta=7.149322263816262E-4]:0.0010410659177276986,7[&theta=6.935801729401219E-4]:0.0010410659177276986)[&theta=0.6545618530224526]:0.009065013886292746)[&theta=0.3978681589996924]:0.018369288907042768,12[&theta=0.0051997839006172955]:0.028475368711063213)[&theta=0.03164975375258488]:0.0040622312015760505,((4[&theta=6.3582834704848E-4]:9.295573191759219E-4,8[&theta=5.525636269705623E-4]:9.295573191759219E-4)[&theta=0.1330914094002581]:0.011742646643000405,(5[&theta=5.698835096223444E-4]:7.654926288397091E-4,9[&theta=4.947099822661216E-4]:7.654926288397091E-4)[&theta=0.06764236640179486]:0.011906711333336617)[&theta=0.1609420147835543]:0.01986539595046294)[&theta=0.4789946440053324]:0.00724112647608928)[&theta=0.027013411504465745]:0.04767506140589509,11[&theta=7.137625222622153E-6]:0.08745378779462364)[&theta=0.018903376641098917]:0.0;
tree STATE_2340500 = (((1[&theta=0.005380755501594579]:0.03649893569544793,2[&theta=0.003012914371410497]:0.03649893569544793)[&theta=0.02404406756014175]:0.003279790693280611,((((3[&theta=7.463114226444341E-4]:0.0010562638243322637,(10[&theta=3.25015890799609E-4]:4.941020870431519E-4,13[&theta=3.3148199170689375E-4]:4.941020870431519E-4)[&theta=0.02547385101280762]:5.621617372891117E-4)[&theta=0.3808993417987864]:0.00904981597968818,(6[&theta=7.171968818065392E-4]:0.0010410659177276986,7[&theta=6.935801729401219E-4]:0.0010410659177276986)[&theta=0.7144491241945463]:0.009065013886292746)[&theta=0.3576367015560918]:0.018369288907042768,12[&theta=0.0048420455130190046]:0.028475368711063213)[&theta=0.02755959424592632]:0.0040622312015760505,((4[&theta=6.475478186064107E-4]:9.295573191759219E-4,8[&theta=5.525636269705623E-4]:9.295573191759219E-4)[&theta=0.12117263125919604]:0.011750913778796866,(5[&theta=5.698835096223444E-4]:7.654926288397091E-4,9[&theta=4.947099822661216E-4]:7.654926288397091E-4)[&theta=0.06245099134557294]:0.01191497846913308)[&theta=0.16638572684370703]:0.019857128814666475)[&theta=0.33825277462557557]:0.00724112647608928)[&theta=0.027013411504465745]:0.04767506140589509,11[&theta=7.054748258524465E-6]:0.08745378779462364)[&theta=0.016649159160557016]:0.0;
tree STATE_2341000 = (((1[&theta=0.005380755501594579]:0.03626529743290829,2[&theta=0.0028936632892947855]:0.03626529743290829)[&theta=0.027481944384291544]:0.0032587959824905283,((((3[&theta=7.355049859436975E-4]:0.0010495024314313948,(10[&theta=3.25015890799609E-4]:4.909392234983837E-4,13[&theta=3.279403801670051E-4]:4.909392234983837E-4)[&theta=0.021483114504399548]:5.585632079330112E-4)[&theta=0.4690495563021822]:0.00899188598141534,(6[&theta=7.171968818065392E-4]:0.0010344018101976406,7[&theta=6.942113444240761E-4]:0.0010344018101976406)[&theta=0.6600510267652591]:0.009006986602649094)[&theta=0.3501805612370207]:0.018251702773021183,12[&theta=0.004864103181357501]:0.028293091185867918)[&theta=0.031538538042501146]:0.004036227905263798,((4[&theta=6.475478186064107E-4]:9.236070043833085E-4,8[&theta=5.525636269705623E-4]:9.236070043833085E-4)[&theta=0.11488504120645998]:0.011675693418909122,(5[&theta=5.764399545299247E-4]:7.605925306757148E-4,9[&theta=4.896954325512041E-4]:7.605925306757148E-4)[&theta=0.06055139180234518]:0.011838707892616715)[&theta=0.17419160870247294]:0.019730018667839286)[&theta=0.34492917211568114]:0.0071947743242671)[&theta=0.027013411504465745]:0.04736988213693539,11[&theta=3.432424837145947E-5]:0.0868939755523342)[&theta=0.019932980486090705]:0.0;
tree STATE_2341500 = (((1[&theta=0.005546786512528004]:0.03707926436774893,2[&theta=0.003142663499310609]:0.03707926436774893)[&theta=0.021779972013029933]:0.003331938969447862,((((3[&theta=7.71364341528585E-4]:0.0010730582916528757,(10[&theta=3.25015890799609E-4]:5.019582505912486E-4,13[&theta=3.266685549608124E-4]:5.019582505912486E-4)[&theta=0.016801345889625216]:5.71100041061627E-4)[&theta=0.439852087460594]:0.009120284041890865,(6[&theta=7.391499848491616E-4]:0.0010576187401676168,7[&theta=6.959981040980081E-4]:0.0010576187401676168)[&theta=0.7279921071157418]:0.009135723593376124)[&theta=0.3616849007586853]:0.018734781303177038,12[&theta=0.005064355696541998]:0.02892812363672078)[&theta=0.031538538042501146]:0.004126820187388164,((4[&theta=6.475478186064107E-4]:9.443371683574508E-4,8[&theta=5.525636269705623E-4]:9.443371683574508E-4)[&theta=0.12742063938329118]:0.01193775188959754,(5[&theta=5.984938752364154E-4]:7.776638692467592E-4,9[&theta=5.133987962057338E-4]:7.776638692467592E-4)[&theta=0.06489326995545286]:0.012104425188708232)[&theta=0.17419160870247294]:0.020172854766153953)[&theta=0.47496765036067434]:0.007356259513087847)[&theta=0.027013411504465745]:0.04843308912808432,11[&theta=4.06249264878637E-5]:0.08884429246528111)[&theta=0.017127601678028046]:0.0;
tree STATE_2342000 = (((1[&theta=0.005546786512528004]:0.03707926436774893,2[&theta=0.003142663499310609]:0.03707926436774893)[&theta=0.03312808667780642]:0.003331938969447862,((((3[&theta=7.71364341528585E-4]:0.0010730582916528757,(10[&theta=3.2777688932116483E-4]:5.019582505912486E-4,13[&theta=3.424011908168665E-4]:5.019582505912486E-4)[&theta=0.021715109934689343]:5.71100041061627E-4)[&theta=0.4001630209741935]:0.009120284041890865,(6[&theta=7.391499848491616E-4]:0.0010576187401676168,7[&theta=7.39895554353574E-4]:0.0010576187401676168)[&theta=0.4455469004170147]:0.009135723593376124)[&theta=0.4050309668390919]:0.018734781303177038,12[&theta=0.005064355696541998]:0.02892812363672078)[&theta=0.028651480649230048]:0.004126820187388164,((4[&theta=6.416370085378332E-4]:9.443371683574508E-4,8[&theta=5.609964938799081E-4]:9.443371683574508E-4)[&theta=0.11730585743611689]:0.01193775188959754,(5[&theta=5.962719288891244E-4]:7.776638692467592E-4,9[&theta=5.019154458119363E-4]:7.776638692467592E-4)[&theta=0.06489326995545286]:0.012104425188708232)[&theta=0.1748500493632456]:0.020172854766153953)[&theta=0.3552299791198551]:0.007356259513087847)[&theta=0.02681012568644486]:0.04843308912808432,11[&theta=3.8212350700094974E-5]:0.08884429246528111)[&theta=0.01751776446635447]:0.0;
tree STATE_2342500 = (((1[&theta=0.005510074108994055]:0.03683566378752511,2[&theta=0.0033642693653272845]:0.03683566378752511)[&theta=0.024993457177821646]:0.003310049045791935,((((3[&theta=7.337965344498531E-4]:0.0010660085934747214,(10[&theta=3.1743756156510074E-4]:4.986605227863109E-4,13[&theta=3.3606585859508444E-4]:4.986605227863109E-4)[&theta=0.020967101538966717]:5.673480706884105E-4)[&theta=0.4312918926021048]:0.009060366281323234,(6[&theta=7.394973332063208E-4]:0.0010506704756010601,7[&theta=7.39895554353574E-4]:0.0010506704756010601)[&theta=0.8373090444488173]:0.009075704399196895)[&theta=0.3556479261615321]:0.01861169893696403,12[&theta=0.005144120832756747]:0.028738073811761983)[&theta=0.032672274518220495]:0.004521775591285856,((4[&theta=6.631481166358564E-4]:9.38133132596189E-4,8[&theta=5.609964938799081E-4]:9.38133132596189E-4)[&theta=0.11946534711870577]:0.011859324139304756,(5[&theta=5.89970335400674E-4]:7.725548312710116E-4,9[&theta=4.976058635911804E-4]:7.725548312710116E-4)[&theta=0.06143075447589271]:0.012024902440629932)[&theta=0.16916479107179314]:0.020462392131146895)[&theta=0.4822761546136623]:0.006885863430269208)[&theta=0.026181771086589787]:0.04811489703838646,11[&theta=4.390915150653488E-5]:0.0882606098717035)[&theta=0.01761940340248134]:0.0;
tree STATE_2343000 = (((1[&theta=0.005283505719670163]:0.037372123082129755,2[&theta=0.0034491432666058325]:0.037372123082129755)[&theta=0.021228929896183676]:0.0033582552240884675,((((3[&theta=7.337965344498531E-4]:0.001081533499484196,(10[&theta=3.3025573231571106E-4]:5.059228073441291E-4,13[&theta=3.3606585859508444E-4]:5.059228073441291E-4)[&theta=0.02143208287924472]:5.756106921400669E-4)[&theta=0.36802062578466893]:0.009192317689398157,(6[&theta=7.232133782014148E-4]:0.0010659720036379665,7[&theta=7.072371147573088E-4]:0.0010659720036379665)[&theta=1.0916198019407477]:0.009207879185244386)[&theta=0.4107581096864779]:0.01888275198329189,12[&theta=0.005018287595444191]:0.029156603172174243)[&theta=0.033703846618581376]:0.004587628851269281,((4[&theta=6.631481166358564E-4]:9.517957135519918E-4,8[&theta=5.609964938799081E-4]:9.517957135519918E-4)[&theta=0.13670235704867095]:0.012032038406080473,(5[&theta=5.89970335400674E-4]:7.838059986781648E-4,9[&theta=4.976058635911804E-4]:7.838059986781648E-4)[&theta=0.06800225375464813]:0.0122000281209543)[&theta=0.1585698692452739]:0.02076039790381106)[&theta=0.3377356958136065]:0.006986146282774698)[&theta=0.026293629514649912]:0.04881562239721463,11[&theta=4.966711248151028E-5]:0.08954600070343285)[&theta=0.017545828163205934]:0.0;
tree STATE_2343500 = (((1[&theta=0.005369855293456062]:0.03724640114512005,2[&theta=0.0030968711172015867]:0.03724640114512005)[&theta=0.03296479850435492]:0.0033469578634644087,((((3[&theta=7.575644254771849E-4]:0.0010778951595858386,(10[&theta=3.3025573231571106E-4]:5.042208543890638E-4,13[&theta=3.38327789309625E-4]:5.042208543890638E-4)[&theta=0.022696168165382464]:5.736743051967748E-4)[&theta=0.42615929521170703]:0.009161394212479815,(6[&theta=7.232133782014148E-4]:0.0010623860134922913,7[&theta=7.072371147573088E-4]:0.0010623860134922913)[&theta=0.690220007450668]:0.009176903358573362)[&theta=0.36665076564523513]:0.01881922933700829,12[&theta=0.005018287595444191]:0.029058518709073944)[&theta=0.03403399327290385]:0.004572195808190738,((4[&theta=6.461954356236638E-4]:9.485938189076249E-4,8[&theta=5.644428152355796E-4]:9.485938189076249E-4)[&theta=0.13542693495167474]:0.011991561947965872,(5[&theta=5.845035622169405E-4]:7.811692309414996E-4,9[&theta=5.25839262050714E-4]:7.811692309414996E-4)[&theta=0.06160741369303066]:0.012158986535931997)[&theta=0.1928743252712471]:0.020690558750391184)[&theta=0.2720526644109428]:0.0069626444913197805)[&theta=0.025780238048028415]:0.048651403880899016,11[&theta=4.0873122911645596E-5]:0.08924476288948348)[&theta=0.016952335480915348]:0.0;
tree STATE_2344000 = (((1[&theta=0.005274786698907772]:0.037153891763906745,2[&theta=0.003202051268025545]:0.037153891763906745)[&theta=0.02637391451899995]:0.0033386449797661935,((((3[&theta=7.575644254771849E-4]:0.001075217977061879,(10[&theta=3.3022720228168884E-4]:5.029685143561935E-4,13[&theta=3.244448740918589E-4]:5.029685143561935E-4)[&theta=0.02196415963891555]:5.722494627056854E-4)[&theta=0.370058761518425]:0.00913863993599695,(6[&theta=7.359963475323064E-4]:0.0010597473512404692,7[&theta=6.869196048523403E-4]:0.0010597473512404692)[&theta=0.7275998278152179]:0.009154110561818361)[&theta=0.40063319669899605]:0.01877248776715581,12[&theta=0.004669707371046644]:0.028986345680214638)[&theta=0.030894656120932406]:0.004560839784736183,((4[&theta=6.767741204321626E-4]:9.462377838408272E-4,8[&theta=5.644428152355796E-4]:9.462377838408272E-4)[&theta=0.11953240341598648]:0.012145186441927951,(5[&theta=5.924156915299174E-4]:7.792290305474879E-4,9[&theta=5.127507462551281E-4]:7.792290305474879E-4)[&theta=0.06160741369303066]:0.01231219519522129)[&theta=0.16682073206984982]:0.020455761239182045)[&theta=0.2653480952103975]:0.006945351278722117)[&theta=0.026142163855417174]:0.048530567742914976,11[&theta=2.7344750790337887E-5]:0.08902310448658791)[&theta=0.01705464356649118]:0.0;
tree STATE_2344500 = (((1[&theta=0.0052497172234489305]:0.036762291584441206,2[&theta=0.003073580019085928]:0.036762291584441206)[&theta=0.030029811650746755]:0.003303455826997051,((((3[&theta=7.575644254771849E-4]:0.0010638852328245434,(10[&theta=3.3022720228168884E-4]:4.976672511200567E-4,13[&theta=3.244448740918589E-4]:4.976672511200567E-4)[&theta=0.02019838617484046]:5.662179817044866E-4)[&theta=0.35802484389823785]:0.009042319123583865,(6[&theta=7.359963475323064E-4]:0.0010485776666332419,7[&theta=7.116830584833794E-4]:0.0010485776666332419)[&theta=0.5931781315334508]:0.009057626689775167)[&theta=0.41510588180394487]:0.01857462667563553,12[&theta=0.004915425108925087]:0.028680831032043937)[&theta=0.03225559864432072]:0.0045127687592413195,((4[&theta=6.453286030453457E-4]:9.362644844534098E-4,8[&theta=5.644428152355796E-4]:9.362644844534098E-4)[&theta=0.11953240341598648]:0.012017176778215635,(5[&theta=5.924156915299174E-4]:7.710159951501143E-4,9[&theta=5.127507462551281E-4]:7.710159951501143E-4)[&theta=0.06548965686877917]:0.01218242526751893)[&theta=0.16854923774430705]:0.02024015852861621)[&theta=0.265736282346082]:0.0068721476201530005)[&theta=0.026142163855417174]:0.048019057961962444,11[&theta=4.799457680620506E-5]:0.0880848053734007)[&theta=0.01611970238632312]:0.0;
tree STATE_2345000 = (((1[&theta=0.004964979804840687]:0.036762291584441206,2[&theta=0.0031246557073952436]:0.036762291584441206)[&theta=0.02865741416936028]:0.003303455826997051,((((3[&theta=7.386843592536165E-4]:0.0010638852328245434,(10[&theta=3.11951891228081E-4]:4.976672511200567E-4,13[&theta=3.244448740918589E-4]:4.976672511200567E-4)[&theta=0.020594747500984452]:5.662179817044866E-4)[&theta=0.40423577093108076]:0.009042319123583865,(6[&theta=7.14061726340308E-4]:0.0010485776666332419,7[&theta=7.250818949378563E-4]:0.0010485776666332419)[&theta=0.5880428196027303]:0.009057626689775167)[&theta=0.41002311424949023]:0.01857462667563553,12[&theta=0.004980978626025384]:0.028680831032043937)[&theta=0.03225559864432072]:0.0045127687592413195,((4[&theta=6.437067858067282E-4]:9.362644844534098E-4,8[&theta=5.644428152355796E-4]:9.362644844534098E-4)[&theta=0.11870725998923826]:0.012017176778215635,(5[&theta=5.87916406736576E-4]:7.710159951501143E-4,9[&theta=5.127507462551281E-4]:7.710159951501143E-4)[&theta=0.06548965686877917]:0.01218242526751893)[&theta=0.17900075980682867]:0.02024015852861621)[&theta=0.3348164522681285]:0.0068721476201530005)[&theta=0.02624918175452954]:0.048019057961962444,11[&theta=3.0834896747476816E-5]:0.0880848053734007)[&theta=0.018818530930194335]:0.0;
tree STATE_2345500 = (((1[&theta=0.0054041154915840045]:0.036799578439593236,2[&theta=0.0035188197138208968]:0.036799578439593236)[&theta=0.024596800744416194]:0.003306806420053515,((((3[&theta=7.623076426943603E-4]:0.0010649642987060485,(10[&theta=3.330568658590161E-4]:4.98172019618065E-4,13[&theta=3.244448740918589E-4]:4.98172019618065E-4)[&theta=0.01771349572381488]:5.667922790879834E-4)[&theta=0.39894697264156637]:0.00905149046815647,(6[&theta=7.396644193449922E-4]:0.0010496412065238822,7[&theta=7.250818949378563E-4]:0.0010496412065238822)[&theta=0.57396875574684]:0.009066813560338638)[&theta=0.39844182307745024]:0.01859346634488647,12[&theta=0.005002938498897469]:0.028709921111748988)[&theta=0.03225559864432072]:0.004517345920996157,((4[&theta=6.373362552389564E-4]:9.372141085576531E-4,8[&theta=5.644428152355796E-4]:9.372141085576531E-4)[&theta=0.1287839936301717]:0.012029365428883304,(5[&theta=5.87916406736576E-4]:7.717980128234421E-4,9[&theta=5.127507462551281E-4]:7.717980128234421E-4)[&theta=0.066053551580429]:0.012194781524617514)[&theta=0.1712489991505088]:0.020260687495304186)[&theta=0.255301554687374]:0.006879117826901607)[&theta=0.026540229470743765]:0.048067762207035195,11[&theta=3.0653353358626714E-5]:0.08817414706668195)[&theta=0.017238998626569038]:0.0;
tree STATE_2346000 = (((1[&theta=0.005002438547148213]:0.036799578439593236,2[&theta=0.003470034732776923]:0.036799578439593236)[&theta=0.025089354714418314]:0.003306806420053515,((((3[&theta=7.395619908582815E-4]:0.0010649642987060485,(10[&theta=3.2904225792269295E-4]:4.98172019618065E-4,13[&theta=3.250822855058481E-4]:4.98172019618065E-4)[&theta=0.018777614963431503]:5.667922790879834E-4)[&theta=0.41557000140064515]:0.008557721465580908,(6[&theta=7.313078697534023E-4]:0.0010496412065238822,7[&theta=7.250818949378563E-4]:0.0010496412065238822)[&theta=0.6907753255225211]:0.008573044557763074)[&theta=0.3661413202128173]:0.019087235347462032,12[&theta=0.004996194128910638]:0.028709921111748988)[&theta=0.034308828782451256]:0.004517345920996157,((4[&theta=6.373362552389564E-4]:9.372141085576531E-4,8[&theta=5.579990674363172E-4]:9.372141085576531E-4)[&theta=0.1287839936301717]:0.012029365428883304,(5[&theta=5.767877714579295E-4]:7.717980128234421E-4,9[&theta=4.938126819862168E-4]:7.717980128234421E-4)[&theta=0.066053551580429]:0.012194781524617514)[&theta=0.1712489991505088]:0.020260687495304186)[&theta=0.2870957520727901]:0.006879117826901607)[&theta=0.026798093368679082]:0.048067762207035195,11[&theta=4.120482470608703E-5]:0.08817414706668195)[&theta=0.01567710164409809]:0.0;
tree STATE_2346500 = (((1[&theta=0.005678083430633543]:0.03686058277956424,2[&theta=0.003530170636574009]:0.03686058277956424)[&theta=0.02414088031517764]:0.00331228826391209,((((3[&theta=7.478858506257658E-4]:0.001066729738607538,(10[&theta=3.315928560729546E-4]:4.989978621015248E-4,13[&theta=3.3936964496573664E-4]:4.989978621015248E-4)[&theta=0.026823812284134083]:5.677318765060132E-4)[&theta=0.37264759184773777]:0.008571907990856473,(6[&theta=7.400242318225252E-4]:0.001051381244636424,7[&theta=7.16640290554275E-4]:0.001051381244636424)[&theta=0.9130441794667322]:0.008587256484827588)[&theta=0.3661413202128173]:0.019118877128254566,12[&theta=0.005314920235038393]:0.028757514857718578)[&theta=0.03163364317490928]:0.00456729783348896,((4[&theta=6.525811516518483E-4]:9.387677711409876E-4,8[&theta=5.579990674363172E-4]:9.387677711409876E-4)[&theta=0.13465211089128626]:0.012049307056732756,(5[&theta=5.767877714579295E-4]:7.730774575986186E-4,9[&theta=4.962810973650238E-4]:7.730774575986186E-4)[&theta=0.06670886620891311]:0.012214997370275125)[&theta=0.1712489991505088]:0.020336737863333794)[&theta=0.3301510819994016]:0.006848058352268795)[&theta=0.026798093368679082]:0.04814744632929048,11[&theta=3.21521495641888E-5]:0.08832031737276681)[&theta=0.01786900699243826]:0.0;
tree STATE_2347000 = (((1[&theta=0.005561921571909255]:0.03686058277956424,2[&theta=0.003197307857032069]:0.03686058277956424)[&theta=0.026267729718132845]:0.00331228826391209,((((3[&theta=7.478858506257658E-4]:0.001066729738607538,(10[&theta=3.2956617844195267E-4]:4.989978621015248E-4,13[&theta=3.3936964496573664E-4]:4.989978621015248E-4)[&theta=0.023587200720591343]:5.677318765060132E-4)[&theta=0.3341415215563656]:0.008571907990856473,(6[&theta=7.113280389384057E-4]:0.001051381244636424,7[&theta=7.16640290554275E-4]:0.001051381244636424)[&theta=0.6885950489384252]:0.008587256484827588)[&theta=0.4313684539054223]:0.019118877128254566,12[&theta=0.004938634415592444]:0.028757514857718578)[&theta=0.03163364317490928]:0.00456729783348896,((4[&theta=6.548631533694388E-4]:9.387677711409876E-4,8[&theta=5.455970756866736E-4]:9.387677711409876E-4)[&theta=0.13547433420735125]:0.012049307056732756,(5[&theta=5.941261211289222E-4]:7.730774575986186E-4,9[&theta=4.962810973650238E-4]:7.730774575986186E-4)[&theta=0.06448265922661306]:0.012214997370275125)[&theta=0.1701195192307299]:0.020336737863333794)[&theta=0.28674485819934875]:0.006848058352268795)[&theta=0.026798093368679082]:0.04814744632929048,11[&theta=4.308577251623232E-5]:0.08832031737276681)[&theta=0.014970818019597798]:0.0;
tree STATE_2347500 = (((1[&theta=0.005490406840311643]:0.03686058277956424,2[&theta=0.003077535867556933]:0.03686058277956424)[&theta=0.02665283215237087]:0.00331228826391209,((((3[&theta=7.636247973958143E-4]:0.001066729738607538,(10[&theta=3.222413326801229E-4]:4.989978621015248E-4,13[&theta=3.3534269931976245E-4]:4.989978621015248E-4)[&theta=0.027563468240492627]:5.677318765060132E-4)[&theta=0.28817477770340466]:0.006599283459937644,(6[&theta=7.32687338759673E-4]:0.001051381244636424,7[&theta=7.050849681314011E-4]:0.001051381244636424)[&theta=0.7128649985484138]:0.006614631953908757)[&theta=0.48480468725167164]:0.021091501659173395,12[&theta=0.00485027139729961]:0.028757514857718578)[&theta=0.03163364317490928]:0.0047825713269314014,((4[&theta=6.548631533694388E-4]:9.387677711409876E-4,8[&theta=5.60375531711213E-4]:9.387677711409876E-4)[&theta=0.12816188345343793]:0.012049307056732756,(5[&theta=5.941261211289222E-4]:7.730774575986186E-4,9[&theta=5.083154022718426E-4]:7.730774575986186E-4)[&theta=0.0668190653019745]:0.012214997370275125)[&theta=0.17967765848050038]:0.020552011356776236)[&theta=0.27239545121572595]:0.006632784858826353)[&theta=0.026961816128598652]:0.04814744632929048,11[&theta=6.490009966813427E-5]:0.08832031737276681)[&theta=0.018509219514877502]:0.0;
tree STATE_2348000 = (((1[&theta=0.005236761988355505]:0.036417366926084015,2[&theta=0.0031076578670354957]:0.036417366926084015)[&theta=0.022391872113731174]:0.003272460931863605,((((3[&theta=7.636247973958143E-4]:0.0010539032585066375,(10[&theta=3.222413326801229E-4]:4.929978548672726E-4,13[&theta=3.194316843462996E-4]:4.929978548672726E-4)[&theta=0.019657857208193075]:5.609054036393649E-4)[&theta=0.29987673791443076]:0.00651993292257512,(6[&theta=7.32687338759673E-4]:0.0010387393165784396,7[&theta=7.096001467240286E-4]:0.0010387393165784396)[&theta=0.5347801567668925]:0.006535096864503317)[&theta=0.48480468725167164]:0.020837895036485032,12[&theta=0.004908195547173152]:0.02841173121756679)[&theta=0.03455045278365686]:0.004725065143560064,((4[&theta=6.548631533694388E-4]:9.274799203385673E-4,8[&theta=5.392511009676361E-4]:9.274799203385673E-4)[&theta=0.12224794552813395]:0.01190442481374348,(5[&theta=5.772881230594629E-4]:7.63781886033053E-4,9[&theta=4.963830745149574E-4]:7.63781886033053E-4)[&theta=0.06108580706659911]:0.012068122848048996)[&theta=0.1786950309492797]:0.020304891627044803)[&theta=0.4580697228129393]:0.006553031496820766)[&theta=0.02798981567738225]:0.04756851594055119,11[&theta=8.156598377166752E-5]:0.08725834379849881)[&theta=0.017010612652883565]:0.0;
tree STATE_2348500 = (((1[&theta=0.005715877482622867]:0.03653377547388994,2[&theta=0.0034077417246439093]:0.03653377547388994)[&theta=0.02491774263860506]:0.0032829213922698428,((((3[&theta=7.341671704680343E-4]:0.0010572720728445795,(10[&theta=3.1621513808086717E-4]:4.945737283913803E-4,13[&theta=3.194316843462996E-4]:4.945737283913803E-4)[&theta=0.028926765234937535]:5.626983444531992E-4)[&theta=0.32089422275154456]:0.006540773965939113,(6[&theta=7.32687338759673E-4]:0.0010420596591951157,7[&theta=7.096001467240286E-4]:0.0010420596591951157)[&theta=0.7123241840899727]:0.0065559863795885765)[&theta=0.45118186627143936]:0.020904503616546652,12[&theta=0.0050979260015161145]:0.028502549655330344)[&theta=0.032899184229525924]:0.004740168870657268,((4[&theta=6.598222047434907E-4]:9.304446209679374E-4,8[&theta=5.414378466624076E-4]:9.304446209679374E-4)[&theta=0.12236263977684834]:0.011942477449669779,(5[&theta=5.913761734921643E-4]:7.662233239429941E-4,9[&theta=4.980968423752358E-4]:7.662233239429941E-4)[&theta=0.06639348677743032]:0.012106698746694722)[&theta=0.19320343639881776]:0.020369796455349896)[&theta=0.29969058152173983]:0.006573978340172169)[&theta=0.026591560428793695]:0.04772056926920512,11[&theta=5.72773550593168E-5]:0.0875372661353649)[&theta=0.016131896350452892]:0.0;
tree STATE_2349000 = (((1[&theta=0.005264010020072334]:0.03653377547388994,2[&theta=0.0034077417246439093]:0.03653377547388994)[&theta=0.023483065770802752]:0.0032829213922698428,((((3[&theta=7.47027226565278E-4]:0.0010572720728445795,(10[&theta=3.1826539342168014E-4]:4.945737283913803E-4,13[&theta=3.365695766289655E-4]:4.945737283913803E-4)[&theta=0.028332445271525637]:5.626983444531992E-4)[&theta=0.34708334545541275]:0.006540773965939113,(6[&theta=7.254733821547331E-4]:0.0010420596591951157,7[&theta=7.096001467240286E-4]:0.0010420596591951157)[&theta=0.619277128115781]:0.0065559863795885765)[&theta=0.5199458132463866]:0.020904503616546652,12[&theta=0.0049947882979457]:0.028502549655330344)[&theta=0.03171357306881899]:0.004740168870657268,((4[&theta=6.337468006514631E-4]:9.304446209679374E-4,8[&theta=5.414378466624076E-4]:9.304446209679374E-4)[&theta=0.12689694947465344]:0.012065551338729745,(5[&theta=5.862172961154926E-4]:7.662233239429941E-4,9[&theta=4.980968423752358E-4]:7.662233239429941E-4)[&theta=0.07000830471820492]:0.012229772635754688)[&theta=0.15880302845537903]:0.02024672256628993)[&theta=0.22746093698602687]:0.006573978340172169)[&theta=0.02610820230688305]:0.04772056926920512,11[&theta=2.0608382889863322E-5]:0.0875372661353649)[&theta=0.017313997343402106]:0.0;
tree STATE_2349500 = (((1[&theta=0.005185956914761778]:0.036558647895006326,2[&theta=0.0032126152310416383]:0.036558647895006326)[&theta=0.02513363201246676]:0.0032851564255315657,((((3[&theta=7.47027226565278E-4]:0.0010579918702345091,(10[&theta=3.1826539342168014E-4]:4.94910437255605E-4,13[&theta=3.3603821755491797E-4]:4.94910437255605E-4)[&theta=0.01774972322091949]:5.630814329789041E-4)[&theta=0.3204811717598318]:0.006545226965455252,(6[&theta=7.254733821547331E-4]:0.0010427690998794058,7[&theta=7.096001467240286E-4]:0.0010427690998794058)[&theta=0.5161198592280636]:0.006560449735810355)[&theta=0.43236696539438485]:0.020918735532367984,12[&theta=0.005265370360253111]:0.028521954368057743)[&theta=0.03408537607803741]:0.004743396007047752,((4[&theta=6.424977391434424E-4]:9.310780734413817E-4,8[&theta=5.414378466624076E-4]:9.310780734413817E-4)[&theta=0.12942725842754546]:0.012073765640974874,(5[&theta=5.888773885133925E-4]:7.667449735380634E-4,9[&theta=4.945740529921487E-4]:7.667449735380634E-4)[&theta=0.06380563106347764]:0.012238098740878191)[&theta=0.17785778169119368]:0.020260506660689237)[&theta=0.22512675195888118]:0.006578453945432397)[&theta=0.025541965476729073]:0.04775305772897643,11[&theta=9.840953038258553E-6]:0.08759686204951432)[&theta=0.018363235581212608]:0.0;
tree STATE_2350000 = (((1[&theta=0.005194141910525119]:0.03650865883448758,2[&theta=0.0032344705011523134]:0.03650865883448758)[&theta=0.02595412819504373]:0.0032806644135774804,((((3[&theta=7.47027226565278E-4]:0.0010565452078803274,(10[&theta=3.1213235970032797E-4]:4.942337134371974E-4,13[&theta=3.397522943605186E-4]:4.942337134371974E-4)[&theta=0.019289634223106138]:5.6231149444313E-4)[&theta=0.28553489385107145]:0.006536277243139899,(6[&theta=7.265528655357919E-4]:0.0010413432526273233,7[&theta=7.096001467240286E-4]:0.0010413432526273233)[&theta=0.7826633345787062]:0.0065514791983929035)[&theta=0.471270618955043]:0.020890131959842368,12[&theta=0.005057629506325952]:0.028482954410862595)[&theta=0.032002684995681076]:0.004736910047535747,((4[&theta=6.424977391434424E-4]:9.298049487269609E-4,8[&theta=5.414378466624076E-4]:9.298049487269609E-4)[&theta=0.13766785529941605]:0.012057256381577503,(5[&theta=5.813376083957963E-4]:7.656965523547988E-4,9[&theta=4.945740529921487E-4]:7.656965523547988E-4)[&theta=0.06353258475969102]:0.012221364777949665)[&theta=0.17643140857760659]:0.020232803128093876)[&theta=0.2724316244678147]:0.006569458789666721)[&theta=0.025541965476729073]:0.04768776181049431,11[&theta=4.369911879112702E-5]:0.08747708505855938)[&theta=0.0164334694363069]:0.0;
tree STATE_2350500 = (((1[&theta=0.005388095591308289]:0.03650865883448758,2[&theta=0.0029224674855539458]:0.03650865883448758)[&theta=0.023290209562598016]:0.0032806644135774804,((((3[&theta=7.326012229377604E-4]:0.0010565452078803274,(10[&theta=3.1213235970032797E-4]:4.942337134371974E-4,13[&theta=3.2571794337627933E-4]:4.942337134371974E-4)[&theta=0.017692419209640153]:5.6231149444313E-4)[&theta=0.3727463476596403]:0.006536277243139899,(6[&theta=7.169220340702613E-4]:0.0010413432526273233,7[&theta=7.096001467240286E-4]:0.0010413432526273233)[&theta=0.4214202201876418]:0.0065514791983929035)[&theta=0.4475365939648827]:0.020890131959842368,12[&theta=0.0049740572964263345]:0.028482954410862595)[&theta=0.03337250935107503]:0.004736910047535747,((4[&theta=6.424977391434424E-4]:9.298049487269609E-4,8[&theta=5.414378466624076E-4]:9.298049487269609E-4)[&theta=0.12491914552552506]:0.012057256381577503,(5[&theta=5.813376083957963E-4]:7.656965523547988E-4,9[&theta=4.945740529921487E-4]:7.656965523547988E-4)[&theta=0.06583499130796486]:0.012221364777949665)[&theta=0.18978171435059274]:0.020232803128093876)[&theta=0.4758037188427944]:0.006569458789666721)[&theta=0.02806858024884981]:0.04768776181049431,11[&theta=5.228405616474804E-5]:0.08747708505855938)[&theta=0.0197447262304091]:0.0;
tree STATE_2351000 = (((1[&theta=0.005771112774987734]:0.03715839291982349,2[&theta=0.0032229771252779457]:0.03715839291982349)[&theta=0.0253572149086803]:0.003339049453184466,((((3[&theta=7.321567337753874E-4]:0.001075348238618057,(10[&theta=3.211264290956707E-4]:5.030294484763312E-4,13[&theta=3.280354047287678E-4]:5.030294484763312E-4)[&theta=0.01933600201446707]:5.723187901417259E-4)[&theta=0.3902962361958973]:0.006652601486529022,(6[&theta=7.34695328134326E-4]:0.0010598757385461813,7[&theta=7.096001467240286E-4]:0.0010598757385461813)[&theta=0.704916786777893]:0.006668073986600898)[&theta=0.4354928372114107]:0.021261907621145288,12[&theta=0.0049740572964263345]:0.028989857346292367)[&theta=0.036487117814160065]:0.004821211471233811,((4[&theta=6.313161710801357E-4]:9.463524195787586E-4,8[&theta=5.472579965757621E-4]:9.463524195787586E-4)[&theta=0.13149061181754687]:0.012105317631297177,(5[&theta=5.813376083957963E-4]:7.793234333460868E-4,9[&theta=5.105352402675631E-4]:7.793234333460868E-4)[&theta=0.06448631482954914]:0.012272346617529848)[&theta=0.1717981567326388]:0.02075939876665024)[&theta=0.278615174434607]:0.006686373555481774)[&theta=0.025430615519801608]:0.04853644717146925,11[&theta=2.6425754238915486E-5]:0.0890338895444772)[&theta=0.01607285496503337]:0.0;
tree STATE_2351500 = (((1[&theta=0.005471524351490404]:0.036532614561567624,2[&theta=0.003550067128778803]:0.036532614561567624)[&theta=0.0243097978245254]:0.0032828170728052275,((((3[&theta=7.308030284421976E-4]:0.0010572384765309905,(10[&theta=3.211264290956707E-4]:4.945580126125391E-4,13[&theta=3.280354047287678E-4]:4.945580126125391E-4)[&theta=0.01980626333870752]:5.626804639184514E-4)[&theta=0.42171645326125773]:0.006540566123607025,(6[&theta=7.228573462766848E-4]:0.0010420265462774594,7[&theta=7.096001467240286E-4]:0.0010420265462774594)[&theta=0.6324004346275225]:0.006555778053860556)[&theta=0.4660618041698193]:0.02116758498128571,12[&theta=0.005111978533782065]:0.028765389581423724)[&theta=0.03346070503055057]:0.00447627261022495,((4[&theta=6.338653590140754E-4]:9.304150547757851E-4,8[&theta=5.40653889016865E-4]:9.304150547757851E-4)[&theta=0.12814511453678024]:0.011901453976326309,(5[&theta=5.756448315745498E-4]:7.661989761145293E-4,9[&theta=5.094691163032863E-4]:7.661989761145293E-4)[&theta=0.06274685215979532]:0.012065670054987565)[&theta=0.1717981567326388]:0.02040979316054658)[&theta=0.27733471746544286]:0.006573769442724177)[&theta=0.025430615519801608]:0.0477190528807078,11[&theta=5.612799068989748E-5]:0.08753448451508065)[&theta=0.01771326730022836]:0.0;
tree STATE_2352000 = (((1[&theta=0.005471524351490404]:0.03575694115514023,2[&theta=0.003415124502166765]:0.03575694115514023)[&theta=0.036065276070192824]:0.004058490479232624,((((3[&theta=7.308030284421976E-4]:0.0010572384765309905,(10[&theta=3.0836744669842205E-4]:4.945580126125391E-4,13[&theta=3.280354047287678E-4]:4.945580126125391E-4)[&theta=0.0223133958704494]:5.626804639184514E-4)[&theta=0.31416913971997623]:0.006540566123607025,(6[&theta=7.043092260737978E-4]:0.0010420265462774594,7[&theta=6.955623140525004E-4]:0.0010420265462774594)[&theta=0.6464544340050609]:0.006555778053860556)[&theta=0.44099343257010754]:0.02116758498128571,12[&theta=0.005111978533782065]:0.028765389581423724)[&theta=0.03346070503055057]:0.00447627261022495,((4[&theta=6.450886626568399E-4]:9.304150547757851E-4,8[&theta=5.51603970936032E-4]:9.304150547757851E-4)[&theta=0.12783092585334188]:0.011901453976326309,(5[&theta=5.756448315745498E-4]:7.661989761145293E-4,9[&theta=4.977670625908886E-4]:7.661989761145293E-4)[&theta=0.06590998748130958]:0.012065670054987565)[&theta=0.17401276204900024]:0.02040979316054658)[&theta=0.3062230942178349]:0.006573769442724177)[&theta=0.02581088596801484]:0.0477190528807078,11[&theta=4.127704766117959E-5]:0.08753448451508065)[&theta=0.01886990880976652]:0.0;
tree STATE_2352500 = (((1[&theta=0.0056656685491494945]:0.03575694115514023,2[&theta=0.003415124502166765]:0.03575694115514023)[&theta=0.04113421623015091]:0.004058490479232624,((((3[&theta=7.308030284421976E-4]:0.0010572384765309905,(10[&theta=3.0836744669842205E-4]:4.945580126125391E-4,13[&theta=3.280354047287678E-4]:4.945580126125391E-4)[&theta=0.021505275709637277]:5.626804639184514E-4)[&theta=0.3222040107437411]:0.006540566123607025,(6[&theta=7.043092260737978E-4]:0.0010420265462774594,7[&theta=6.942806258832445E-4]:0.0010420265462774594)[&theta=0.6333291326280023]:0.006555778053860556)[&theta=0.44519171115657313]:0.02116758498128571,12[&theta=0.00497041378822068]:0.028765389581423724)[&theta=0.03346070503055057]:0.00447627261022495,((4[&theta=6.450886626568399E-4]:9.304150547757851E-4,8[&theta=5.53203630742265E-4]:9.304150547757851E-4)[&theta=0.131340819355077]:0.011901453976326309,(5[&theta=5.756448315745498E-4]:7.661989761145293E-4,9[&theta=5.031657604564565E-4]:7.661989761145293E-4)[&theta=0.06257637052250967]:0.012065670054987565)[&theta=0.18006425477735946]:0.02040979316054658)[&theta=0.17169542011242078]:0.006573769442724177)[&theta=0.02581088596801484]:0.0477190528807078,11[&theta=3.8331199573711306E-5]:0.08753448451508065)[&theta=0.01811619587855818]:0.0;
tree STATE_2353000 = (((1[&theta=0.005441481679883935]:0.03575694115514023,2[&theta=0.0032606259159577897]:0.03575694115514023)[&theta=0.03144735241350735]:0.004058490479232624,((((3[&theta=7.534843124414692E-4]:0.0010572384765309905,(10[&theta=3.1004878596972094E-4]:4.945580126125391E-4,13[&theta=3.280354047287678E-4]:4.945580126125391E-4)[&theta=0.01626988148080744]:5.626804639184514E-4)[&theta=0.3750615035898261]:0.006540566123607025,(6[&theta=7.330937083416403E-4]:0.0010420265462774594,7[&theta=6.942806258832445E-4]:0.0010420265462774594)[&theta=0.574068627051033]:0.006555778053860556)[&theta=0.44519171115657313]:0.02116758498128571,12[&theta=0.005354983281391011]:0.028765389581423724)[&theta=0.03078704954659167]:0.00447627261022495,((4[&theta=6.450886626568399E-4]:9.304150547757851E-4,8[&theta=5.511643098564511E-4]:9.304150547757851E-4)[&theta=0.1287264090403361]:0.011901453976326309,(5[&theta=5.851452841214009E-4]:7.661989761145293E-4,9[&theta=5.031657604564565E-4]:7.661989761145293E-4)[&theta=0.06192289888754145]:0.012065670054987565)[&theta=0.17936932900973493]:0.02040979316054658)[&theta=0.30991402510528926]:0.006573769442724177)[&theta=0.02525839450830499]:0.0477190528807078,11[&theta=3.956897306481819E-5]:0.08753448451508065)[&theta=0.013954882455205398]:0.0;
```
