## Supporting Code and Data for "Somitic Change Drives Changes in Vertebral Regionalisation in African Cichlids Despite Strong Canalisation of Somite Number": SNAPP_allMCMCsamplesWithoutBurnIn.tre (part 65 of 82)

```
tree STATE_2353500 = (((1[&theta=0.005659551384222119]:0.03575694115514023,2[&theta=0.0028603693662829876]:0.03575694115514023)[&theta=0.03321317487766796]:0.004058490479232624,((((3[&theta=7.368930779567695E-4]:0.0010572384765309905,(10[&theta=3.175056806231893E-4]:4.945580126125391E-4,13[&theta=3.2146581268602866E-4]:4.945580126125391E-4)[&theta=0.01908891700280808]:5.626804639184514E-4)[&theta=0.3281479772377678]:0.006540566123607025,(6[&theta=7.040620047132608E-4]:0.0010420265462774594,7[&theta=6.942806258832445E-4]:0.0010420265462774594)[&theta=0.6473176871815846]:0.006555778053860556)[&theta=0.4944195055029116]:0.02116758498128571,12[&theta=0.005123356639309742]:0.028765389581423724)[&theta=0.030295679025320547]:0.00447627261022495,((4[&theta=6.261553469910252E-4]:9.304150547757851E-4,8[&theta=5.511643098564511E-4]:9.304150547757851E-4)[&theta=0.11679906136023083]:0.011901453976326309,(5[&theta=5.851452841214009E-4]:7.661989761145293E-4,9[&theta=5.031657604564565E-4]:7.661989761145293E-4)[&theta=0.06282615266083817]:0.012065670054987565)[&theta=0.17936932900973493]:0.02040979316054658)[&theta=0.33605756473198967]:0.006573769442724177)[&theta=0.026062670606090455]:0.0477190528807078,11[&theta=6.466774221812201E-5]:0.08753448451508065)[&theta=0.016036477090381137]:0.0;
tree STATE_2354000 = (((1[&theta=0.005323123577216303]:0.03577052758495681,2[&theta=0.0034213068193913562]:0.03577052758495681)[&theta=0.028571942720604666]:0.004060032568524274,((((3[&theta=7.368930779567695E-4]:0.0010576401914399493,(10[&theta=3.22399691766814E-4]:4.947459279518137E-4,13[&theta=3.2782695897512937E-4]:4.947459279518137E-4)[&theta=0.01717826414411852]:5.628942634881356E-4)[&theta=0.3642576559852133]:0.006543051317802287,(6[&theta=7.040620047132608E-4]:0.0010424224811667608,7[&theta=6.942806258832445E-4]:0.0010424224811667608)[&theta=0.640600263114909]:0.006558269028075476)[&theta=0.4614640672626225]:0.021175627948565458,12[&theta=0.004935391240650852]:0.028776319457807696)[&theta=0.031640244129658886]:0.004477973442614247,((4[&theta=6.414932541636651E-4]:9.30768581068405E-4,8[&theta=5.338697751071113E-4]:9.30768581068405E-4)[&theta=0.12389927727923174]:0.011905976126821875,(5[&theta=5.851452841214009E-4]:7.664901058442608E-4,9[&theta=5.031657604564565E-4]:7.664901058442608E-4)[&theta=0.0648886508474581]:0.01207025460204602)[&theta=0.17676549183407228]:0.020417548192531665)[&theta=0.4155842646729438]:0.00657626725305914)[&theta=0.02580195692318745]:0.047737184508915724,11[&theta=4.630010609150157E-5]:0.08756774466239681)[&theta=0.015949591674509423]:0.0;
tree STATE_2354500 = (((1[&theta=0.005000075954246947]:0.035765493516732846,2[&theta=0.003384710080235657]:0.035765493516732846)[&theta=0.032427703639326386]:0.004059461190847699,((((3[&theta=7.368930779567695E-4]:0.001057491347314923,(10[&theta=3.22399691766814E-4]:4.946763012249246E-4,13[&theta=3.305082528226373E-4]:4.946763012249246E-4)[&theta=0.02106064000930269]:5.628150460899984E-4)[&theta=0.32327119926889675]:0.0065421304992136185,(6[&theta=7.040620047132608E-4]:0.0010422757786649338,7[&theta=6.869979895821636E-4]:0.0010422757786649338)[&theta=0.5980214232741631]:0.0065573460678636075)[&theta=0.4922746648089404]:0.021172647853974314,12[&theta=0.004916928513360223]:0.028772269700502857)[&theta=0.032105091482844544]:0.004684946518394729,((4[&theta=6.414932541636651E-4]:9.306375918755089E-4,8[&theta=5.58528963223766E-4]:9.306375918755089E-4)[&theta=0.1373686778815799]:0.01190430057154937,(5[&theta=5.851452841214009E-4]:7.663822359372082E-4,9[&theta=5.002067515716814E-4]:7.663822359372082E-4)[&theta=0.0648886508474581]:0.01206855592748767)[&theta=0.17676549183407228]:0.020622278055472707)[&theta=0.18942457036646584]:0.00636773848868296)[&theta=0.02580195692318745]:0.04773046634567178,11[&theta=4.646450121279721E-5]:0.08755542105325233)[&theta=0.01516419444272005]:0.0;
tree STATE_2355000 = (((1[&theta=0.005175543005433068]:0.035765493516732846,2[&theta=0.0032571181958752256]:0.035765493516732846)[&theta=0.032275732799809075]:0.004059461190847699,((((3[&theta=7.368930779567695E-4]:0.001057491347314923,(10[&theta=3.22399691766814E-4]:4.946763012249246E-4,13[&theta=3.3003789947627177E-4]:4.946763012249246E-4)[&theta=0.022949042190200036]:5.628150460899984E-4)[&theta=0.3004682154638515]:0.0065421304992136185,(6[&theta=7.317619901243326E-4]:0.0010422757786649338,7[&theta=6.919197370940517E-4]:0.0010422757786649338)[&theta=0.5381484676215315]:0.0065573460678636075)[&theta=0.46762496104004925]:0.021172647853974314,12[&theta=0.004916928513360223]:0.028772269700502857)[&theta=0.03467131693799636]:0.004946911640151087,((4[&theta=6.585951224516129E-4]:9.306375918755089E-4,8[&theta=5.404011161336085E-4]:9.306375918755089E-4)[&theta=0.13324158969964797]:0.01190430057154937,(5[&theta=5.880930021259739E-4]:7.663822359372082E-4,9[&theta=5.002067515716814E-4]:7.663822359372082E-4)[&theta=0.0648056429399897]:0.01206855592748767)[&theta=0.1846975132003283]:0.020884243177229065)[&theta=0.2703543121790896]:0.006105773366926602)[&theta=0.027472830593285542]:0.04773046634567178,11[&theta=7.834165644245446E-5]:0.08755542105325233)[&theta=0.01927506925249661]:0.0;
tree STATE_2355500 = (((1[&theta=0.00549717825384221]:0.035765493516732846,2[&theta=0.0032571181958752256]:0.035765493516732846)[&theta=0.03314821118874869]:0.004059461190847699,((((3[&theta=7.368930779567695E-4]:0.001057491347314923,(10[&theta=3.1009797888793773E-4]:4.946763012249246E-4,13[&theta=3.3003789947627177E-4]:4.946763012249246E-4)[&theta=0.01773853294968772]:5.628150460899984E-4)[&theta=0.3332079088238865]:0.0065421304992136185,(6[&theta=7.317848034608104E-4]:0.0010422757786649338,7[&theta=6.919197370940517E-4]:0.0010422757786649338)[&theta=0.6467874866984967]:0.0065573460678636075)[&theta=0.46762496104004925]:0.021172647853974314,12[&theta=0.005017921603975506]:0.028772269700502857)[&theta=0.030181963446533917]:0.004157928114520853,((4[&theta=6.49224287538305E-4]:9.306375918755089E-4,8[&theta=5.404011161336085E-4]:9.306375918755089E-4)[&theta=0.13324158969964797]:0.01190430057154937,(5[&theta=5.880930021259739E-4]:7.663822359372082E-4,9[&theta=4.913451121667502E-4]:7.663822359372082E-4)[&theta=0.0648056429399897]:0.01206855592748767)[&theta=0.1719325560889394]:0.02009525965159883)[&theta=0.302708385965272]:0.006894756892556836)[&theta=0.026088308688060745]:0.04773046634567178,11[&theta=4.720531944879543E-5]:0.08755542105325233)[&theta=0.016523010662334477]:0.0;
tree STATE_2356000 = (((1[&theta=0.005454811332852869]:0.03623403709384062,2[&theta=0.003125583716274038]:0.03623403709384062)[&theta=0.03809593707253361]:0.004112641904448093,((((3[&theta=7.599747312905696E-4]:0.0010713449455715678,(10[&theta=3.1009797888793773E-4]:5.011567767027181E-4,13[&theta=3.271066485985971E-4]:5.011567767027181E-4)[&theta=0.02307229148630026]:5.701881688688497E-4)[&theta=0.31992959854948255]:0.006627835264466567,(6[&theta=7.431876768297747E-4]:0.0010559300463304977,7[&theta=7.031712264482858E-4]:0.0010559300463304977)[&theta=0.6714939603336997]:0.006643250163707637)[&theta=0.4629881244674535]:0.02145001878295935,12[&theta=0.004789991299641756]:0.029149198992997484)[&theta=0.031572198404546885]:0.004212398787803273,((4[&theta=6.131359474556641E-4]:9.261652823509778E-4,8[&theta=5.410632100481746E-4]:9.261652823509778E-4)[&theta=0.12042139281711456]:0.012076916173609056,(5[&theta=5.898369895209066E-4]:7.764221777624168E-4,9[&theta=4.913451121667502E-4]:7.764221777624168E-4)[&theta=0.06472863369054385]:0.012226659278197617)[&theta=0.18120440961270468]:0.020358516324840724)[&theta=0.24494671534139445]:0.006985081217487955)[&theta=0.025578112098906855]:0.04835575628968333,11[&theta=5.6650042226049935E-5]:0.08870243528797205)[&theta=0.016784856395686006]:0.0;
tree STATE_2356500 = (((1[&theta=0.005462599152660957]:0.03589411225351703,2[&theta=0.0032390283463952204]:0.03589411225351703)[&theta=0.037637628599177894]:0.004074059696811197,((((3[&theta=7.372239102073599E-4]:0.0010612942642574284,(10[&theta=3.1460934765400946E-4]:4.964552404964003E-4,13[&theta=3.271066485985971E-4]:4.964552404964003E-4)[&theta=0.02197007912961001]:5.648390237610281E-4)[&theta=0.3200461904428448]:0.006565657102035205,(6[&theta=7.431876768297747E-4]:0.0010460239778606172,7[&theta=7.031712264482858E-4]:0.0010460239778606172)[&theta=0.4692381542280545]:0.006580927388432016)[&theta=0.4586265588802693]:0.021248788260650957,12[&theta=0.0050438712684918]:0.02887573962694359)[&theta=0.029572408923901967]:0.0041728807241214645,((4[&theta=6.255678857226039E-4]:9.174765849005378E-4,8[&theta=5.448124431189458E-4]:9.174765849005378E-4)[&theta=0.12042139281711456]:0.011963618177272532,(5[&theta=5.824022607668712E-4]:7.691382754990269E-4,9[&theta=4.951579449512908E-4]:7.691382754990269E-4)[&theta=0.061888668345256796]:0.012111956486674043)[&theta=0.17120891226246482]:0.020167525588891982)[&theta=0.34280237736137104]:0.006919551599263177)[&theta=0.02613067854738078]:0.04790211313937892,11[&theta=5.053834627453186E-5]:0.08787028508970715)[&theta=0.020002878480541986]:0.0;
tree STATE_2357000 = (((1[&theta=0.005450267619072517]:0.0359943508706602,2[&theta=0.003189135248270552]:0.0359943508706602)[&theta=0.03479600244582989]:0.004085436997558534,((((3[&theta=7.372239102073599E-4]:0.0010642580558865337,(10[&theta=3.1460934765400946E-4]:4.8622796534661037E-4,13[&theta=3.242702143524569E-4]:4.8622796534661037E-4)[&theta=0.017530429654021552]:5.780300905399233E-4)[&theta=0.4880601675655489]:0.0065839924876242364,(6[&theta=6.960044838557269E-4]:0.0010489451253819372,7[&theta=7.031712264482858E-4]:0.0010489451253819372)[&theta=0.6027441921885388]:0.0065993054181288325)[&theta=0.4581032893552505]:0.021308128052541387,12[&theta=0.0050438712684918]:0.028956378596052157)[&theta=0.029572408923901967]:0.004184533994449895,((4[&theta=6.362470423850219E-4]:9.200387483963811E-4,8[&theta=5.448124431189458E-4]:9.200387483963811E-4)[&theta=0.1289771057863383]:0.011997028017127289,(5[&theta=6.046260796896343E-4]:7.71286186459559E-4,9[&theta=5.157398780589939E-4]:7.71286186459559E-4)[&theta=0.0630959639210263]:0.012145780579064111)[&theta=0.18371135314918954]:0.02022384582497838)[&theta=0.35871712148243656]:0.00693887527771668)[&theta=0.026639381151031295]:0.04803588554041822,11[&theta=6.369592169679847E-5]:0.08811567340863695)[&theta=0.019921133272888115]:0.0;
tree STATE_2357500 = (((1[&theta=0.0050167418735882815]:0.0359943508706602,2[&theta=0.0031211113822533746]:0.0359943508706602)[&theta=0.03215204499440083]:0.004085436997558534,((((3[&theta=7.372239102073599E-4]:0.0010642580558865337,(10[&theta=3.1924919286940157E-4]:4.8622796534661037E-4,13[&theta=3.1633761671427294E-4]:4.8622796534661037E-4)[&theta=0.017088279515944174]:5.780300905399233E-4)[&theta=0.30793745670301254]:0.0065839924876242364,(6[&theta=6.965008755918287E-4]:0.0010489451253819372,7[&theta=7.031712264482858E-4]:0.0010489451253819372)[&theta=0.4979963457243741]:0.0065993054181288325)[&theta=0.49488925647502713]:0.021308128052541387,12[&theta=0.004805061278675151]:0.028956378596052157)[&theta=0.03140527868759758]:0.00442800325712301,((4[&theta=6.362470423850219E-4]:9.200387483963811E-4,8[&theta=5.448124431189458E-4]:9.200387483963811E-4)[&theta=0.12137190398994452]:0.011997028017127289,(5[&theta=5.736262217584041E-4]:7.71286186459559E-4,9[&theta=5.056992183979732E-4]:7.71286186459559E-4)[&theta=0.06496206046003035]:0.012145780579064111)[&theta=0.18123445221048498]:0.020467315087651497)[&theta=0.335061868813952]:0.006695406015043565)[&theta=0.026639381151031295]:0.04803588554041822,11[&theta=4.448632152544512E-5]:0.08811567340863695)[&theta=0.022529543162699093]:0.0;
tree STATE_2358000 = (((1[&theta=0.005281382058413]:0.03613539076344301,2[&theta=0.0029476528548369385]:0.03613539076344301)[&theta=0.03313532149225339]:0.004101445331704555,((((3[&theta=7.372239102073599E-4]:0.0010684282336634533,(10[&theta=3.214125867472252E-4]:4.8813319598535454E-4,13[&theta=3.297073842214401E-4]:4.8813319598535454E-4)[&theta=0.024515173623142282]:5.802950376780988E-4)[&theta=0.3196747517756799]:0.006609791135803062,(6[&theta=7.150532796383146E-4]:0.001053055301130085,7[&theta=7.008994902088815E-4]:0.001053055301130085)[&theta=0.5164600354203096]:0.00662516406833643)[&theta=0.4398924148271151]:0.02139162160147999,12[&theta=0.005249166428149242]:0.029069840970946507)[&theta=0.03056387574820208]:0.004445353899363253,((4[&theta=6.300981387518035E-4]:9.236438187280044E-4,8[&theta=5.448124431189458E-4]:9.236438187280044E-4)[&theta=0.136310029158437]:0.012044037047831252,(5[&theta=5.736262217584041E-4]:7.743083862884713E-4,9[&theta=5.056992183979732E-4]:7.743083862884713E-4)[&theta=0.06496206046003035]:0.012193372480270784)[&theta=0.16889885603233779]:0.020547514003750503)[&theta=0.40047548940029737]:0.006721641224837802)[&theta=0.026639381151031295]:0.04822410885831308,11[&theta=2.0729396004114714E-5]:0.08846094495346064)[&theta=0.015932798966638118]:0.0;
tree STATE_2358500 = (((1[&theta=0.005990695774779236]:0.03613539076344301,2[&theta=0.003273341705375663]:0.03613539076344301)[&theta=0.032710037769165735]:0.004101445331704555,((((3[&theta=7.507993921623535E-4]:0.0010684282336634533,(10[&theta=3.214125867472252E-4]:4.8813319598535454E-4,13[&theta=3.2473126455710206E-4]:4.8813319598535454E-4)[&theta=0.01963756163915915]:5.802950376780988E-4)[&theta=0.35605847377810473]:0.007351105398386706,(6[&theta=7.150532796383146E-4]:0.001053055301130085,7[&theta=7.008994902088815E-4]:0.001053055301130085)[&theta=0.7008327621077629]:0.0073664783309200736)[&theta=0.4517208291026128]:0.02079136104716391,12[&theta=0.004957919833057976]:0.029210894679214068)[&theta=0.03056387574820208]:0.004304300191095692,((4[&theta=6.300981387518035E-4]:9.236438187280044E-4,8[&theta=5.429512534322127E-4]:9.236438187280044E-4)[&theta=0.13152312176995148]:0.012044037047831252,(5[&theta=5.949451228296114E-4]:7.743083862884713E-4,9[&theta=5.141635563765161E-4]:7.743083862884713E-4)[&theta=0.06533149771725108]:0.012193372480270784)[&theta=0.16889885603233779]:0.020547514003750503)[&theta=0.29980339794208316]:0.006721641224837802)[&theta=0.027280326588286396]:0.04890081558940972,11[&theta=3.8195512097922806E-5]:0.08913765168455728)[&theta=0.015700108062711188]:0.0;
tree STATE_2359000 = (((1[&theta=0.005473796746738286]:0.03623503744765407,2[&theta=0.0031953517861807476]:0.03623503744765407)[&theta=0.031091808277339664]:0.0041127554467785266,((((3[&theta=7.589993932210364E-4]:0.0010713745233963917,(10[&theta=3.1730118458651944E-4]:4.894792684479914E-4,13[&theta=3.2473126455710206E-4]:4.894792684479914E-4)[&theta=0.023918215860896038]:5.818952549484003E-4)[&theta=0.350264671408806]:0.007371376751837138,(6[&theta=7.402952410087392E-4]:0.0010559591985788614,7[&theta=7.008994902088815E-4]:0.0010559591985788614)[&theta=0.6417490947551625]:0.007386792076654669)[&theta=0.40389378017639477]:0.020848695149405884,12[&theta=0.00518845527994146]:0.029291446424639416)[&theta=0.029449955638234635]:0.0043161696972178094,((4[&theta=6.300981387518035E-4]:9.261908520375599E-4,8[&theta=5.429512534322127E-4]:9.261908520375599E-4)[&theta=0.12267478234210648]:0.01207724959461643,(5[&theta=5.949451228296114E-4]:7.764436133226985E-4,9[&theta=5.141635563765161E-4]:7.764436133226985E-4)[&theta=0.063358112395212]:0.012226996833331293)[&theta=0.17243951940024535]:0.020604175675203236)[&theta=0.2652983804247568]:0.006740176772575372)[&theta=0.025939276013698418]:0.04903566411396563,11[&theta=2.5443308846359972E-5]:0.08938345700839823)[&theta=0.014301805936693243]:0.0;
tree STATE_2359500 = (((1[&theta=0.0055867147668719405]:0.03623503744765407,2[&theta=0.0031953517861807476]:0.03623503744765407)[&theta=0.03639232457302751]:0.0041127554467785266,((((3[&theta=7.388220496964883E-4]:0.0010713745233963917,(10[&theta=3.1730118458651944E-4]:4.894792684479914E-4,13[&theta=3.2473126455710206E-4]:4.894792684479914E-4)[&theta=0.01800324436378025]:5.818952549484003E-4)[&theta=0.3921050142663487]:0.007371376751837138,(6[&theta=7.402952410087392E-4]:0.0010559591985788614,7[&theta=7.008994902088815E-4]:0.0010559591985788614)[&theta=0.47240378552873197]:0.007386792076654669)[&theta=0.4102341808978158]:0.020848695149405884,12[&theta=0.00518845527994146]:0.029291446424639416)[&theta=0.032763773270502325]:0.0043161696972178094,((4[&theta=6.300981387518035E-4]:9.261908520375599E-4,8[&theta=5.429512534322127E-4]:9.261908520375599E-4)[&theta=0.1253853656165608]:0.01207724959461643,(5[&theta=6.03697740688502E-4]:7.764436133226985E-4,9[&theta=5.141635563765161E-4]:7.764436133226985E-4)[&theta=0.06426881280840138]:0.012226996833331293)[&theta=0.17478162911543946]:0.020604175675203236)[&theta=0.2508537831532853]:0.006740176772575372)[&theta=0.026280535072813912]:0.04903566411396563,11[&theta=1.9233946935205928E-5]:0.08938345700839823)[&theta=0.01603018777023864]:0.0;
tree STATE_2360000 = (((1[&theta=0.00542578121182073]:0.036322991751706994,2[&theta=0.003134886273462976]:0.036322991751706994)[&theta=0.0330782324460332]:0.004122738451310642,((((3[&theta=7.52982964575244E-4]:0.0010739751002750962,(10[&theta=3.1730118458651944E-4]:4.906673949530867E-4,13[&theta=3.219459057191034E-4]:4.906673949530867E-4)[&theta=0.019926415013590534]:5.833077053220095E-4)[&theta=0.4824557388296524]:0.007389269497582367,(6[&theta=7.292645085535987E-4]:0.0010585223574152076,7[&theta=7.183972469723756E-4]:0.0010585223574152076)[&theta=0.7279613779558274]:0.007404722240442255)[&theta=0.4173633018379555]:0.020899301761167405,12[&theta=0.004769358830776174]:0.02936254635902487)[&theta=0.030385271853221277]:0.004326646454760608,((4[&theta=6.36904084006339E-4]:9.284390205934453E-4,8[&theta=5.466942373996064E-4]:9.284390205934453E-4)[&theta=0.12283595883295455]:0.01210656503507934,(5[&theta=5.999042785063436E-4]:7.783282962830733E-4,9[&theta=5.116770270970899E-4]:7.783282962830733E-4)[&theta=0.06792744479947195]:0.012256675759389712)[&theta=0.16470012324915284]:0.02065418875811269)[&theta=0.49772508119393]:0.00675653738923216)[&theta=0.026280535072813912]:0.04915468973156426,11[&theta=7.695030625345206E-5]:0.0896004199345819)[&theta=0.016477070429481325]:0.0;
tree STATE_2360500 = (((1[&theta=0.005821679387899552]:0.036322991751706994,2[&theta=0.003087753828538203]:0.036322991751706994)[&theta=0.035158605287147794]:0.004122738451310642,((((3[&theta=7.489028590208963E-4]:0.0010739751002750962,(10[&theta=3.1730118458651944E-4]:4.906673949530867E-4,13[&theta=3.2486420741292853E-4]:4.906673949530867E-4)[&theta=0.019460362267771352]:5.833077053220095E-4)[&theta=0.3639081724551387]:0.007389269497582367,(6[&theta=7.292645085535987E-4]:0.0010585223574152076,7[&theta=7.115803169611492E-4]:0.0010585223574152076)[&theta=0.5359487237854285]:0.007404722240442255)[&theta=0.4155712868955504]:0.020899301761167405,12[&theta=0.0049570768331675214]:0.02936254635902487)[&theta=0.03265573639714649]:0.004326646454760608,((4[&theta=6.416974768706245E-4]:9.284390205934453E-4,8[&theta=5.632186844039438E-4]:9.284390205934453E-4)[&theta=0.1326961632437554]:0.01210656503507934,(5[&theta=5.999042785063436E-4]:7.783282962830733E-4,9[&theta=5.116770270970899E-4]:7.783282962830733E-4)[&theta=0.06776707853433774]:0.012256675759389712)[&theta=0.1746646739097]:0.02065418875811269)[&theta=0.3001622303716383]:0.00675653738923216)[&theta=0.0275744933212367]:0.04915468973156426,11[&theta=3.461624595639764E-5]:0.0896004199345819)[&theta=0.016906741250095655]:0.0;
tree STATE_2361000 = (((1[&theta=0.005821679387899552]:0.03648473046530953,2[&theta=0.003031612292310362]:0.03648473046530953)[&theta=0.027912132821065437]:0.004141096146574097,((((3[&theta=7.800075788422866E-4]:0.0010787572876110687,(10[&theta=3.1730118458651944E-4]:4.92852234621826E-4,13[&theta=3.345303181718749E-4]:4.92852234621826E-4)[&theta=0.021176921295985803]:5.859050529892427E-4)[&theta=0.36540680747219334]:0.007422172374943654,(6[&theta=7.292645085535987E-4]:0.0010632357369071326,7[&theta=7.115803169611492E-4]:0.0010632357369071326)[&theta=0.7548169125026161]:0.007437693925647589)[&theta=0.43296875440096716]:0.020992361997095893,12[&theta=0.0050052350125435125]:0.029493291659650617)[&theta=0.029862178568630892]:0.004345912109874853,((4[&theta=6.416974768706245E-4]:9.325731660921328E-4,8[&theta=5.565493139031372E-4]:9.325731660921328E-4)[&theta=0.12302379292955659]:0.012160473046520253,(5[&theta=5.999042785063436E-4]:7.817940300051685E-4,9[&theta=5.116770270970899E-4]:7.817940300051685E-4)[&theta=0.06776707853433774]:0.012311252182607216)[&theta=0.17260298647386424]:0.020746157556913086)[&theta=0.41481769358013987]:0.0067866228423581546)[&theta=0.027340719984943695]:0.04937356532251393,11[&theta=3.5309686799056324E-5]:0.08999939193439756)[&theta=0.015249755478129439]:0.0;
tree STATE_2361500 = (((1[&theta=0.005471168309604717]:0.03651816326886486,2[&theta=0.0032027019711243524]:0.03651816326886486)[&theta=0.031190684093996928]:0.004144890842388109,((((3[&theta=7.657993185269666E-4]:0.0010797458074663785,(10[&theta=3.131351810533108E-4]:4.933038600479089E-4,13[&theta=3.268645181335217E-4]:4.933038600479089E-4)[&theta=0.021132800536218355]:5.864419474184696E-4)[&theta=0.37090037518282154]:0.007428973686829491,(6[&theta=7.292645085535987E-4]:0.0010642100335806087,7[&theta=7.164821439862627E-4]:0.0010642100335806087)[&theta=0.7301591628788968]:0.007444509460715261)[&theta=0.4767263185935715]:0.02101159835997594,12[&theta=0.0050052350125435125]:0.02952031785427181)[&theta=0.030082819429379733]:0.004349894488913562,((4[&theta=6.416974768706245E-4]:9.334277300443751E-4,8[&theta=5.382545853638378E-4]:9.334277300443751E-4)[&theta=0.13141106603442249]:0.01217161630292695,(5[&theta=5.999042785063436E-4]:7.825104274101252E-4,9[&theta=5.116770270970899E-4]:7.825104274101252E-4)[&theta=0.06776707853433774]:0.0123225336055612)[&theta=0.19540443168929134]:0.02076516831021405)[&theta=0.2743488328617163]:0.0067928417680675965)[&theta=0.026905226659152775]:0.0494188088172363,11[&theta=5.695937617081083E-5]:0.09008186292848927)[&theta=0.01927421364752866]:0.0;
tree STATE_2362000 = (((1[&theta=0.005182445676055376]:0.03651816326886486,2[&theta=0.0032027019711243524]:0.03651816326886486)[&theta=0.030042306258775017]:0.004144890842388109,((((3[&theta=7.657993185269666E-4]:0.0010797458074663785,(10[&theta=3.2548267799252506E-4]:4.933038600479089E-4,13[&theta=3.268645181335217E-4]:4.933038600479089E-4)[&theta=0.01944009022581267]:5.864419474184696E-4)[&theta=0.35487926071550435]:0.007428973686829491,(6[&theta=7.33548298469179E-4]:0.0010642100335806087,7[&theta=7.164821439862627E-4]:0.0010642100335806087)[&theta=0.8432474628765118]:0.007444509460715261)[&theta=0.4240656880329147]:0.02101159835997594,12[&theta=0.005295192457612995]:0.02952031785427181)[&theta=0.030082819429379733]:0.004349894488913562,((4[&theta=6.329220369553241E-4]:9.334277300443751E-4,8[&theta=5.382545853638378E-4]:9.334277300443751E-4)[&theta=0.13288885799251962]:0.01217161630292695,(5[&theta=5.945794496201581E-4]:7.825104274101252E-4,9[&theta=5.116770270970899E-4]:7.825104274101252E-4)[&theta=0.06418986851846134]:0.0123225336055612)[&theta=0.18524147581509096]:0.02076516831021405)[&theta=0.28610335239776996]:0.0067928417680675965)[&theta=0.026905226659152775]:0.0494188088172363,11[&theta=8.346020015411724E-5]:0.09008186292848927)[&theta=0.01644794051073923]:0.0;
tree STATE_2362500 = (((1[&theta=0.005960106258466228]:0.03574736517320439,2[&theta=0.0031586600797854367]:0.03574736517320439)[&theta=0.045813057715498484]:0.004785179861215731,((((3[&theta=7.657993185269666E-4]:0.001076280336620017,(10[&theta=3.2548267799252506E-4]:4.917205891210182E-4,13[&theta=3.268645181335217E-4]:4.917205891210182E-4)[&theta=0.018800877454082033]:5.845597474989988E-4)[&theta=0.4868760629772975]:0.0074051302122338306,(6[&theta=7.398123521815494E-4]:0.001060794425184376,7[&theta=7.164821439862627E-4]:0.001060794425184376)[&theta=0.5246536583005132]:0.007420616123669472)[&theta=0.40516923116806675]:0.020944161115905677,12[&theta=0.005295192457612995]:0.029425571664759523)[&theta=0.031700983811496906]:0.004335933395078477,((4[&theta=6.458847687647938E-4]:9.304318706825827E-4,8[&theta=5.382545853638378E-4]:9.304318706825827E-4)[&theta=0.13724867504632549]:0.012132551199678373,(5[&theta=5.945794496201581E-4]:7.799989408598538E-4,9[&theta=5.308704336362443E-4]:7.799989408598538E-4)[&theta=0.06525432304633588]:0.012282984129501101)[&theta=0.1784991609085878]:0.020698521989477046)[&theta=0.27655977559939393]:0.006771039974582123)[&theta=0.027215794205480166]:0.04926019792934602,11[&theta=8.736961625911016E-5]:0.08979274296376615)[&theta=0.015372835887581796]:0.0;
tree STATE_2363000 = (((1[&theta=0.005671250112284218]:0.03623102606827438,2[&theta=0.003479874887244999]:0.03623102606827438)[&theta=0.040826579899598814]:0.004849923216803831,((((3[&theta=7.657993185269666E-4]:0.0010908423807995994,(10[&theta=3.2548267799252506E-4]:4.983735555454328E-4,13[&theta=3.372444774476846E-4]:4.983735555454328E-4)[&theta=0.019749864510893396]:5.924688252541666E-4)[&theta=0.4091137492237905]:0.007505321426025541,(6[&theta=7.398123521815494E-4]:0.0010751469453962577,7[&theta=7.356358602408231E-4]:0.0010751469453962577)[&theta=0.5016998738261985]:0.007521016861428882)[&theta=0.4041266069728229]:0.021227535055851385,12[&theta=0.005295192457612995]:0.029823698862676523)[&theta=0.03186753762821666]:0.004394598457990569,((4[&theta=6.458847687647938E-4]:9.430205890173624E-4,8[&theta=5.382545853638378E-4]:9.430205890173624E-4)[&theta=0.1399814666285675]:0.012296704293040271,(5[&theta=5.945794496201581E-4]:7.905523056760306E-4,9[&theta=5.330338089754639E-4]:7.905523056760306E-4)[&theta=0.06586502786681472]:0.012449172576381602)[&theta=0.1784991609085878]:0.02097857243860946)[&theta=0.37998399728265353]:0.006862651964411118)[&theta=0.02594013069823942]:0.049926687090334355,11[&theta=1.8543698248029642E-5]:0.09100763637541257)[&theta=0.01222393846600798]:0.0;
tree STATE_2363500 = (((1[&theta=0.00547009144559677]:0.03623102606827438,2[&theta=0.00332689690037769]:0.03623102606827438)[&theta=0.040731755162560265]:0.004849923216803831,((((3[&theta=7.657993185269666E-4]:0.0010908423807995994,(10[&theta=3.2548267799252506E-4]:4.983735555454328E-4,13[&theta=3.2981316799004113E-4]:4.983735555454328E-4)[&theta=0.01783032846650153]:5.924688252541666E-4)[&theta=0.33249530677767225]:0.007505321426025541,(6[&theta=7.398123521815494E-4]:0.0010751469453962577,7[&theta=7.356358602408231E-4]:0.0010751469453962577)[&theta=0.6492035829753985]:0.007521016861428882)[&theta=0.4261912575352877]:0.021227535055851385,12[&theta=0.004887945472826809]:0.029823698862676523)[&theta=0.03009394393506753]:0.004394598457990569,((4[&theta=6.490163038241695E-4]:9.430205890173624E-4,8[&theta=5.382545853638378E-4]:9.430205890173624E-4)[&theta=0.12996989935880968]:0.012296704293040271,(5[&theta=6.094305226179044E-4]:7.905523056760306E-4,9[&theta=5.103668142502834E-4]:7.905523056760306E-4)[&theta=0.0638685099784103]:0.012449172576381602)[&theta=0.1818255965114525]:0.02097857243860946)[&theta=0.2694047637239778]:0.006862651964411118)[&theta=0.02636832443663111]:0.049926687090334355,11[&theta=2.59104494047998E-5]:0.09100763637541257)[&theta=0.015639308101233075]:0.0;
tree STATE_2364000 = (((1[&theta=0.00553417598549079]:0.03623102606827438,2[&theta=0.003319651796830029]:0.03623102606827438)[&theta=0.03345716408433555]:0.004849923216803831,((((3[&theta=7.657993185269666E-4]:0.0010908423807995994,(10[&theta=3.141587978578426E-4]:4.983735555454328E-4,13[&theta=3.2981316799004113E-4]:4.983735555454328E-4)[&theta=0.021771899146030678]:5.924688252541666E-4)[&theta=0.40303962899175166]:0.007505321426025541,(6[&theta=7.398123521815494E-4]:0.0010751469453962577,7[&theta=7.571191069006504E-4]:0.0010751469453962577)[&theta=0.68559806894769]:0.007521016861428882)[&theta=0.500344056799304]:0.021227535055851385,12[&theta=0.005010050013409082]:0.029823698862676523)[&theta=0.03009394393506753]:0.004394598457990569,((4[&theta=6.51103382807663E-4]:9.430205890173624E-4,8[&theta=5.382545853638378E-4]:9.430205890173624E-4)[&theta=0.14449193141633937]:0.012296704293040271,(5[&theta=6.17864290494764E-4]:7.905523056760306E-4,9[&theta=5.154433058299422E-4]:7.905523056760306E-4)[&theta=0.061939072033027655]:0.012449172576381602)[&theta=0.17154981672462036]:0.02097857243860946)[&theta=0.45835513706157277]:0.006862651964411118)[&theta=0.02636832443663111]:0.049926687090334355,11[&theta=7.184942255154608E-5]:0.09100763637541257)[&theta=0.013320811278209865]:0.0;
tree STATE_2364500 = (((1[&theta=0.00553417598549079]:0.03594130808795921,2[&theta=0.003419915025997338]:0.03594130808795921)[&theta=0.05485349932221652]:0.005139641197119002,((((3[&theta=7.605984644956646E-4]:0.0010908423807995994,(10[&theta=3.141587978578426E-4]:4.983735555454328E-4,13[&theta=3.2981316799004113E-4]:4.983735555454328E-4)[&theta=0.019681095113841578]:5.924688252541666E-4)[&theta=0.36661231982383824]:0.007505321426025541,(6[&theta=7.376927731520928E-4]:0.0010751469453962577,7[&theta=7.571191069006504E-4]:0.0010751469453962577)[&theta=0.5673372128701536]:0.007521016861428882)[&theta=0.4172899857376482]:0.021227535055851385,12[&theta=0.0053143142109326955]:0.029823698862676523)[&theta=0.029666724129453707]:0.004394598457990569,((4[&theta=6.462962671515653E-4]:9.430205890173624E-4,8[&theta=5.382545853638378E-4]:9.430205890173624E-4)[&theta=0.13933746227362132]:0.012296704293040271,(5[&theta=5.831704082959292E-4]:7.905523056760306E-4,9[&theta=5.154433058299422E-4]:7.905523056760306E-4)[&theta=0.06422985191567303]:0.012449172576381602)[&theta=0.17727484014190903]:0.02097857243860946)[&theta=0.31392530712420685]:0.006862651964411118)[&theta=0.025932200462078264]:0.049926687090334355,11[&theta=6.252226935338697E-5]:0.09100763637541257)[&theta=0.012446725401191898]:0.0;
tree STATE_2365000 = (((1[&theta=0.005605565725396793]:0.035743702134569934,2[&theta=0.003145068707071914]:0.035743702134569934)[&theta=0.04606559499970003]:0.005111383358079036,((((3[&theta=7.605984644956646E-4]:0.0010848449099193577,(10[&theta=3.268404161244006E-4]:4.956334888415013E-4,13[&theta=3.2981316799004113E-4]:4.956334888415013E-4)[&theta=0.02313181525435395]:5.892114210778564E-4)[&theta=0.3456221654241332]:0.00746405703486167,(6[&theta=7.294179209938915E-4]:0.0010692357683000136,7[&theta=6.818298534249386E-4]:0.0010692357683000136)[&theta=0.6633520469433319]:0.007479666176481013)[&theta=0.4536079363174569]:0.02111082568922093,12[&theta=0.00496904539442778]:0.029659727634001955)[&theta=0.028265954276922668]:0.004370436877228708,((4[&theta=6.462962671515653E-4]:9.378358449868322E-4,8[&theta=5.382545853638378E-4]:9.378358449868322E-4)[&theta=0.13485642235615813]:0.01222909679335146,(5[&theta=5.955368624059867E-4]:7.862058349887399E-4,9[&theta=5.132758034900224E-4]:7.862058349887399E-4)[&theta=0.06406872084766446]:0.012380726803349552)[&theta=0.19473799395368652]:0.020863231872892372)[&theta=0.23048122001447363]:0.006824920981418306)[&theta=0.026179321663759553]:0.04965218927356294,11[&theta=4.385402237424618E-5]:0.09050727476621191)[&theta=0.014587063562723357]:0.0;
tree STATE_2365500 = (((1[&theta=0.005796896959665603]:0.03593116228459958,2[&theta=0.003280422134655056]:0.03593116228459958)[&theta=0.03289778129217435]:0.005138190337601108,((((3[&theta=7.744110580271533E-4]:0.0010905344489829595,(10[&theta=3.268404161244006E-4]:4.982328706242878E-4,13[&theta=3.300068577076736E-4]:4.982328706242878E-4)[&theta=0.016179325258396295]:5.923015783586718E-4)[&theta=0.48335602190181093]:0.007503202763144576,(6[&theta=7.294179209938915E-4]:0.0010748434442141637,7[&theta=7.081327487575116E-4]:0.0010748434442141637)[&theta=1.024789706367168]:0.007518893767913371)[&theta=0.4209798941460125]:0.021535583586738294,12[&theta=0.0052021432949514316]:0.03012932079886583)[&theta=0.027956327370920842]:0.004079317103867254,((4[&theta=6.623868511104725E-4]:9.427543855325912E-4,8[&theta=5.382545853638378E-4]:9.427543855325912E-4)[&theta=0.11858319099392743]:0.012293233079821672,(5[&theta=5.955368624059867E-4]:7.903291421723747E-4,9[&theta=5.132758034900224E-4]:7.903291421723747E-4)[&theta=0.06614321586699518]:0.01244565832318189)[&theta=0.18081467482885066]:0.02097265043737882)[&theta=0.25833579311313715]:0.006860714719467607)[&theta=0.025815123894523645]:0.049912593380990876,11[&theta=7.167521879285384E-5]:0.09098194600319157)[&theta=0.011044204647520008]:0.0;
tree STATE_2366000 = (((1[&theta=0.005238634308291812]:0.03578225208996971,2[&theta=0.0033029238410909978]:0.03578225208996971)[&theta=0.03749352661780263]:0.00511689603831969,((((3[&theta=7.507188932640306E-4]:0.0010860149264648074,(10[&theta=3.289876082314487E-4]:4.961680347264671E-4,13[&theta=3.30439094132106E-4]:4.961680347264671E-4)[&theta=0.017617541535863517]:5.898468917383403E-4)[&theta=0.3669186771279198]:0.0074721070981906435,(6[&theta=7.416938050558307E-4]:0.0010703889502234928,7[&theta=7.189451464256175E-4]:0.0010703889502234928)[&theta=0.643594996026629]:0.007487733074431958)[&theta=0.4209798941460125]:0.021446333260852136,12[&theta=0.0052021432949514316]:0.030004455285507586)[&theta=0.029612550981092483]:0.004062411112931524,((4[&theta=6.414361813838397E-4]:9.388473107231021E-4,8[&theta=5.534916444298666E-4]:9.388473107231021E-4)[&theta=0.12164551514498602]:0.012242286001738113,(5[&theta=5.968692925202322E-4]:7.870537661784011E-4,9[&theta=5.132758034900224E-4]:7.870537661784011E-4)[&theta=0.06614321586699518]:0.012394079546282813)[&theta=0.18095215114646418]:0.020885733085977895)[&theta=0.42763384994003023]:0.006832281729850294)[&theta=0.02587170102052337]:0.049705739677345706,11[&theta=8.093013050194317E-5]:0.09060488780563511)[&theta=0.013394960688156508]:0.0;
tree STATE_2366500 = (((1[&theta=0.005579787340682421]:0.03578225208996971,2[&theta=0.0035622738769973]:0.03578225208996971)[&theta=0.05694561070439161]:0.00511689603831969,((((3[&theta=7.678576349360728E-4]:0.0010860149264648074,(10[&theta=3.266758275915088E-4]:4.961680347264671E-4,13[&theta=3.30439094132106E-4]:4.961680347264671E-4)[&theta=0.01744494178435242]:5.898468917383403E-4)[&theta=0.38358919088896476]:0.0074721070981906435,(6[&theta=7.110927294036913E-4]:0.0010703889502234928,7[&theta=7.080726846465426E-4]:0.0010703889502234928)[&theta=0.8009289246029273]:0.007487733074431958)[&theta=0.42896369885959135]:0.021446333260852136,12[&theta=0.0054506092207506265]:0.030004455285507586)[&theta=0.029612550981092483]:0.004062411112931524,((4[&theta=6.414361813838397E-4]:9.388473107231021E-4,8[&theta=5.534916444298666E-4]:9.388473107231021E-4)[&theta=0.13666472164585833]:0.012313407376820313,(5[&theta=5.998919369903944E-4]:7.870537661784011E-4,9[&theta=5.129238748174922E-4]:7.870537661784011E-4)[&theta=0.0666237748345301]:0.012465200921365013)[&theta=0.16629829817600084]:0.020814611710895693)[&theta=0.41362137176287184]:0.006832281729850294)[&theta=0.026262299986942593]:0.049705739677345706,11[&theta=3.571636225967387E-5]:0.09060488780563511)[&theta=0.015768933208116682]:0.0;
tree STATE_2367000 = (((1[&theta=0.005803837058162664]:0.03578225208996971,2[&theta=0.0032324956754940302]:0.03578225208996971)[&theta=0.03993976507477036]:0.00511689603831969,((((3[&theta=7.678576349360728E-4]:0.0010860149264648074,(10[&theta=3.174302474326882E-4]:4.961680347264671E-4,13[&theta=3.30439094132106E-4]:4.961680347264671E-4)[&theta=0.020188981895782807]:5.898468917383403E-4)[&theta=0.3926090351277325]:0.0074721070981906435,(6[&theta=7.110927294036913E-4]:0.0010703889502234928,7[&theta=6.967435450591095E-4]:0.0010703889502234928)[&theta=0.5677729596010095]:0.007487733074431958)[&theta=0.4167320803576077]:0.021446333260852136,12[&theta=0.005269791147286875]:0.030004455285507586)[&theta=0.02893504519401713]:0.004062411112931524,((4[&theta=6.414361813838397E-4]:9.388473107231021E-4,8[&theta=5.368917622548207E-4]:9.388473107231021E-4)[&theta=0.13160316124669788]:0.012313407376820313,(5[&theta=5.998919369903944E-4]:7.870537661784011E-4,9[&theta=5.129238748174922E-4]:7.870537661784011E-4)[&theta=0.06564606463468196]:0.012465200921365013)[&theta=0.16629829817600084]:0.020814611710895693)[&theta=0.39188064765427527]:0.006832281729850294)[&theta=0.02694860388558971]:0.049705739677345706,11[&theta=4.9398408418214176E-5]:0.09060488780563511)[&theta=0.018169946751173168]:0.0;
tree STATE_2367500 = (((1[&theta=0.005300682038914977]:0.035557981380811295,2[&theta=0.003293913670091155]:0.035557981380811295)[&theta=0.04135207973110939]:0.005084825113875965,((((3[&theta=7.539326087186805E-4]:0.0010792081626786018,(10[&theta=3.174302474326882E-4]:4.930582260780328E-4,13[&theta=3.30439094132106E-4]:4.930582260780328E-4)[&theta=0.020243801127152173]:5.86149936600569E-4)[&theta=0.39761547081045456]:0.007425274530089414,(6[&theta=7.237163947738502E-4]:0.0010636801246208347,7[&theta=6.967435450591095E-4]:0.0010636801246208347)[&theta=0.6817239285700445]:0.007440802568147181)[&theta=0.4417527053456509]:0.021311915104131156,12[&theta=0.004770610991333996]:0.029816397796899173)[&theta=0.02893504519401713]:0.004036949333195039,((4[&theta=6.414361813838397E-4]:9.329629423597603E-4,8[&theta=5.368917622548207E-4]:9.329629423597603E-4)[&theta=0.1286475857169557]:0.01223623122263045,(5[&theta=5.998919369903944E-4]:7.821207869505198E-4,9[&theta=5.129238748174922E-4]:7.821207869505198E-4)[&theta=0.06564606463468196]:0.012387073378039692)[&theta=0.16840981567347235]:0.020684152965104)[&theta=0.256921156535258]:0.006789459364593048)[&theta=0.026170572482233794]:0.049394201391307894,11[&theta=6.70577505754807E-5]:0.09003700788599515)[&theta=0.01672578885563549]:0.0;
tree STATE_2368000 = (((1[&theta=0.0053319337792771425]:0.035364694713677,2[&theta=0.0031049004614544322]:0.035364694713677)[&theta=0.034373445762732005]:0.005057184936873335,((((3[&theta=7.539326087186805E-4]:0.0010733417849820084,(10[&theta=3.1471793124694816E-4]:4.903780519646283E-4,13[&theta=3.30439094132106E-4]:4.903780519646283E-4)[&theta=0.023074215146870716]:5.829637330173801E-4)[&theta=0.3229067933180885]:0.00738491209918796,(6[&theta=7.24630651698337E-4]:0.0010578981544920158,7[&theta=6.967435450591095E-4]:0.0010578981544920158)[&theta=0.7984275900488966]:0.0074003557296779526)[&theta=0.4229485431710912]:0.021196067441222217,12[&theta=0.0054152124305168105]:0.029654321325392186)[&theta=0.028988881307854816]:0.004015005216805343,((4[&theta=6.355636559036983E-4]:9.278915268663646E-4,8[&theta=5.368917622548207E-4]:9.278915268663646E-4)[&theta=0.1302704678036022]:0.01216971731325023,(5[&theta=5.998919369903944E-4]:7.778693217566126E-4,9[&theta=5.129238748174922E-4]:7.778693217566126E-4)[&theta=0.06564606463468196]:0.012319739518359981)[&theta=0.18051364901788805]:0.020571717702080935)[&theta=0.2974163853606573]:0.006752553108352807)[&theta=0.026170572482233794]:0.04667770025881348,11[&theta=3.1756110218255826E-5]:0.08709957990936382)[&theta=0.020384532758504745]:0.0;
tree STATE_2368500 = (((1[&theta=0.0057324182595410115]:0.035250071677033826,2[&theta=0.0032476242648884234]:0.035250071677033826)[&theta=0.04336372109531795]:0.005040793733753275,((((3[&theta=7.754294054643017E-4]:0.001069862900299227,(10[&theta=3.1639302705256076E-4]:4.887886526534104E-4,13[&theta=3.196590958017878E-4]:4.887886526534104E-4)[&theta=0.018455920388861582]:5.810742476458167E-4)[&theta=0.3793476374850424]:0.007360976333390877,(6[&theta=7.24630651698337E-4]:0.001054469325262502,7[&theta=6.967435450591095E-4]:0.001054469325262502)[&theta=0.7223861768220845]:0.007376369908427603)[&theta=0.4187554719969382]:0.02112736735389849,12[&theta=0.004938517907855407]:0.029558206587588596)[&theta=0.029107900659707874]:0.00400199189677489,((4[&theta=6.355636559036983E-4]:9.248840713985314E-4,8[&theta=5.368917622548207E-4]:9.248840713985314E-4)[&theta=0.1302704678036022]:0.012130273173697276,(5[&theta=5.888548389542193E-4]:7.753481139675112E-4,9[&theta=5.104016169234505E-4]:7.753481139675112E-4)[&theta=0.06564606463468196]:0.012279809131128297)[&theta=0.1675760743892899]:0.020505041239267677)[&theta=0.19435773272288875]:0.006730666926423615)[&theta=0.026170572482233794]:0.04652640983228772,11[&theta=1.865836338554667E-5]:0.08681727524307482)[&theta=0.015045755043859249]:0.0;
tree STATE_2369000 = (((1[&theta=0.0057324182595410115]:0.03538034341125987,2[&theta=0.0032476242648884234]:0.03538034341125987)[&theta=0.04213706641997617]:0.005059422715492326,((((3[&theta=7.567299123947572E-4]:0.0010738167332639665,(10[&theta=3.1639302705256076E-4]:4.905950417590715E-4,13[&theta=3.227503223026718E-4]:4.905950417590715E-4)[&theta=0.021099072946747784]:5.83221691504895E-4)[&theta=0.39257804651438666]:0.007388179885239892,(6[&theta=7.24630651698337E-4]:0.0010583662690460123,7[&theta=6.790588870499407E-4]:0.0010583662690460123)[&theta=0.6206056539178013]:0.007403630349457846)[&theta=0.44758573984826827]:0.021205446593283873,12[&theta=0.005359929302003183]:0.02966744321178773)[&theta=0.029742234352155537]:0.004016781836197653,((4[&theta=6.355636559036983E-4]:9.00027025987988E-4,8[&theta=5.368917622548207E-4]:9.00027025987988E-4)[&theta=0.13531609391784305]:0.012203377439439583,(5[&theta=5.82889855598531E-4]:7.782135249760581E-4,9[&theta=5.0962498279079E-4]:7.782135249760581E-4)[&theta=0.065048548396421]:0.012325190940451512)[&theta=0.1643770908973917]:0.020580820582557814)[&theta=0.2905784695737202]:0.006755541078766809)[&theta=0.026170572482233794]:0.046698354903823916,11[&theta=2.247582247836906E-5]:0.08713812103057611)[&theta=0.021112002991520665]:0.0;
tree STATE_2369500 = (((1[&theta=0.00553588069391449]:0.03533524001643441,2[&theta=0.0032541053524644354]:0.03533524001643441)[&theta=0.04116854176139952]:0.005052972887188707,((((3[&theta=7.620503005701549E-4]:0.0010724478155141413,(10[&theta=3.0519038843249087E-4]:4.899696238084694E-4,13[&theta=3.227503223026718E-4]:4.899696238084694E-4)[&theta=0.023303756409451457]:5.824781917056718E-4)[&theta=0.4089006639061569]:0.007378761322210924,(6[&theta=7.351900132465878E-4]:0.0010570170477807506,7[&theta=6.964904649295147E-4]:0.0010570170477807506)[&theta=0.7111545625222453]:0.007394192089944315)[&theta=0.3961619520789463]:0.021178413570482783,12[&theta=0.005415287974678931]:0.029629622708207848)[&theta=0.031191429811064403]:0.004011661182195522,((4[&theta=6.195460964658372E-4]:8.988796579753361E-4,8[&theta=5.166820954143964E-4]:8.988796579753361E-4)[&theta=0.13531609391784305]:0.01218782039002214,(5[&theta=5.82889855598531E-4]:7.77221446649754E-4,9[&theta=5.039150493281933E-4]:7.77221446649754E-4)[&theta=0.06351416109914605]:0.012309478601347722)[&theta=0.17725844257010986]:0.020554583842405896)[&theta=0.3378079318459229]:0.00674692901321975)[&theta=0.026192404841055065]:0.046638823137429126,11[&theta=1.8462902190368613E-5]:0.08702703604105225)[&theta=0.01801591731166906]:0.0;
tree STATE_2370000 = (((1[&theta=0.005702819151080114]:0.03533524001643441,2[&theta=0.0032541053524644354]:0.03533524001643441)[&theta=0.03417227297459306]:0.005052972887188707,((((3[&theta=7.620503005701549E-4]:0.0010872428529766682,(10[&theta=3.244029269818971E-4]:4.899696238084694E-4,13[&theta=3.261859186285202E-4]:4.899696238084694E-4)[&theta=0.01667649107908199]:5.972732291681988E-4)[&theta=0.4649799203304961]:0.007363966284748397,(6[&theta=7.368483756986517E-4]:0.0010570170477807506,7[&theta=7.2194044145993E-4]:0.0010570170477807506)[&theta=0.668034935321761]:0.007394192089944315)[&theta=0.4059371956389625]:0.021178413570482783,12[&theta=0.004807872853955288]:0.029629622708207848)[&theta=0.028963694512685434]:0.004011661182195522,((4[&theta=6.195460964658372E-4]:8.988796579753361E-4,8[&theta=5.166820954143964E-4]:8.988796579753361E-4)[&theta=0.13301864726105309]:0.01218782039002214,(5[&theta=5.905442644445193E-4]:7.77221446649754E-4,9[&theta=5.074193681994314E-4]:7.77221446649754E-4)[&theta=0.06618332324663818]:0.012309478601347722)[&theta=0.17725844257010986]:0.020554583842405896)[&theta=0.29242337952104047]:0.00674692901321975)[&theta=0.02651632416560555]:0.046638823137429126,11[&theta=5.417894132773228E-5]:0.08702703604105225)[&theta=0.0175035906942269]:0.0;
tree STATE_2370500 = (((1[&theta=0.0054404462226930565]:0.03519920615808121,2[&theta=0.0029473644333145297]:0.03519920615808121)[&theta=0.03940190092191876]:0.005033519916226047,((((3[&theta=7.620503005701549E-4]:0.0010830571777077705,(10[&theta=3.1416680014657167E-4]:4.8808333526560027E-4,13[&theta=3.261859186285202E-4]:4.8808333526560027E-4)[&theta=0.033778459626365435]:5.949738424421702E-4)[&theta=0.331318737778218]:0.00733561643496582,(6[&theta=7.263334150893488E-4]:0.001052947736031691,7[&theta=7.051857843961073E-4]:0.001052947736031691)[&theta=0.646610022856677]:0.0073657258766419)[&theta=0.4135160423591587]:0.02109688076327806,12[&theta=0.0044969346763378505]:0.02951555437595165)[&theta=0.028963694512685434]:0.003996217060441544,((4[&theta=6.195460964658372E-4]:8.954191446743732E-4,8[&theta=5.166820954143964E-4]:8.954191446743732E-4)[&theta=0.13301864726105309]:0.01214089963239323,(5[&theta=5.905442644445193E-4]:7.742292939961015E-4,9[&theta=5.074193681994314E-4]:7.742292939961015E-4)[&theta=0.06618332324663818]:0.012262089483071502)[&theta=0.173320439819001]:0.020475452659325592)[&theta=0.39070277838770184]:0.006720954637914063)[&theta=0.026454043522992653]:0.046459272664374864,11[&theta=8.649856157560196E-5]:0.08669199873868212)[&theta=0.02139777428870844]:0.0;
tree STATE_2371000 = (((1[&theta=0.0056822838186714126]:0.03502330826560138,2[&theta=0.0035769262155189965]:0.03502330826560138)[&theta=0.04806541004890914]:0.0050083663505165535,((((3[&theta=7.620503005701549E-4]:0.0010776449114726068,(10[&theta=3.1416680014657167E-4]:4.856442794061534E-4,13[&theta=3.2351015628903683E-4]:4.856442794061534E-4)[&theta=0.02190125311517318]:5.920006320664534E-4)[&theta=0.3302576407941512]:0.007298958805098942,(6[&theta=7.263334150893488E-4]:0.0010476859330572832,7[&theta=7.051857843961073E-4]:0.0010476859330572832)[&theta=0.7661886961871076]:0.0073289177835142655)[&theta=0.4491239056524628]:0.02099145517931764,12[&theta=0.0050689102396736345]:0.029368058895889188)[&theta=0.02868868322807688]:0.003976247116924448,((4[&theta=6.207057324322975E-4]:8.909445454539543E-4,8[&theta=5.412462327209503E-4]:8.909445454539543E-4)[&theta=0.13301864726105309]:0.012080228984067918,(5[&theta=5.905442644445193E-4]:7.703603061417037E-4,9[&theta=5.110113736176677E-4]:7.703603061417037E-4)[&theta=0.06272784490660954]:0.012200813223380168)[&theta=0.16976497731561277]:0.020373132483291763)[&theta=0.32419770327190417]:0.0066873686033042945)[&theta=0.026819891845347877]:0.04622710583336429,11[&theta=6.856306134039895E-5]:0.08625878044948222)[&theta=0.019539358593547187]:0.0;
tree STATE_2371500 = (((1[&theta=0.005087779321712332]:0.03502330826560138,2[&theta=0.0031585297379620246]:0.03502330826560138)[&theta=0.036510800415542034]:0.0050083663505165535,((((3[&theta=7.620503005701549E-4]:0.0010776449114726068,(10[&theta=3.1047553633464195E-4]:4.856442794061534E-4,13[&theta=3.117724723198311E-4]:4.856442794061534E-4)[&theta=0.02175664112076499]:5.920006320664534E-4)[&theta=0.3973215879588301]:0.007298958805098942,(6[&theta=7.263334150893488E-4]:0.0010476859330572832,7[&theta=7.051857843961073E-4]:0.0010476859330572832)[&theta=0.5212840395760625]:0.0073289177835142655)[&theta=0.5161189482304522]:0.02099145517931764,12[&theta=0.005054612138362705]:0.029368058895889188)[&theta=0.02818888862847054]:0.003976247116924448,((4[&theta=6.207057324322975E-4]:8.909445454539543E-4,8[&theta=5.412462327209503E-4]:8.909445454539543E-4)[&theta=0.13972771611886728]:0.012080228984067918,(5[&theta=5.905442644445193E-4]:7.703603061417037E-4,9[&theta=5.110113736176677E-4]:7.703603061417037E-4)[&theta=0.06191294183029788]:0.012200813223380168)[&theta=0.17620562462761555]:0.020373132483291763)[&theta=0.39029804422855424]:0.0066873686033042945)[&theta=0.026819891845347877]:0.04622710583336429,11[&theta=4.110500851219279E-5]:0.08625878044948222)[&theta=0.02189206169238108]:0.0;
tree STATE_2372000 = (((1[&theta=0.005415449125236623]:0.03502330826560138,2[&theta=0.0031079396867439257]:0.03502330826560138)[&theta=0.040665469110923086]:0.0050083663505165535,((((3[&theta=7.734325050788157E-4]:0.0010776449114726068,(10[&theta=3.1047553633464195E-4]:4.856442794061534E-4,13[&theta=3.117724723198311E-4]:4.856442794061534E-4)[&theta=0.023851874818422138]:5.920006320664534E-4)[&theta=0.36525521728521976]:0.007298958805098942,(6[&theta=7.263334150893488E-4]:0.0010476859330572832,7[&theta=6.926438830598094E-4]:0.0010476859330572832)[&theta=0.627624585146348]:0.0073289177835142655)[&theta=0.427044399095322]:0.02099145517931764,12[&theta=0.005054612138362705]:0.029368058895889188)[&theta=0.028610730115689344]:0.003976247116924448,((4[&theta=6.024916476867687E-4]:8.909445454539543E-4,8[&theta=5.441454289784005E-4]:8.909445454539543E-4)[&theta=0.12938404758419128]:0.012080228984067918,(5[&theta=6.053451649016345E-4]:7.703603061417037E-4,9[&theta=5.110113736176677E-4]:7.703603061417037E-4)[&theta=0.06789376328835853]:0.012200813223380168)[&theta=0.17620562462761555]:0.020373132483291763)[&theta=0.4128870232028327]:0.0066873686033042945)[&theta=0.026927699434867235]:0.04622710583336429,11[&theta=1.3623969420784097E-5]:0.08625878044948222)[&theta=0.02084932184413923]:0.0;
tree STATE_2372500 = (((1[&theta=0.005572833752888621]:0.03502330826560138,2[&theta=0.0032742173306093978]:0.03502330826560138)[&theta=0.04592479334351667]:0.0050083663505165535,((((3[&theta=7.734325050788157E-4]:0.0010776449114726068,(10[&theta=3.1033177054392734E-4]:4.856442794061534E-4,13[&theta=3.286557993298356E-4]:4.856442794061534E-4)[&theta=0.02416024524750436]:5.920006320664534E-4)[&theta=0.3254834790937991]:0.007298958805098942,(6[&theta=7.521655604016471E-4]:0.0010476859330572832,7[&theta=6.926438830598094E-4]:0.0010476859330572832)[&theta=0.5890282969326962]:0.0073289177835142655)[&theta=0.45240727950466053]:0.02099145517931764,12[&theta=0.004787990756572141]:0.029368058895889188)[&theta=0.02821423654952719]:0.003976247116924448,((4[&theta=6.024916476867687E-4]:8.909445454539543E-4,8[&theta=5.097096866048296E-4]:8.909445454539543E-4)[&theta=0.13537754613187042]:0.012080228984067918,(5[&theta=5.878270576278778E-4]:7.703603061417037E-4,9[&theta=5.110113736176677E-4]:7.703603061417037E-4)[&theta=0.06333589969707112]:0.012200813223380168)[&theta=0.17092159035071694]:0.020373132483291763)[&theta=0.31731337509867635]:0.0066873686033042945)[&theta=0.026541282554326064]:0.04622710583336429,11[&theta=2.4624481738104042E-5]:0.08625878044948222)[&theta=0.02165488203670557]:0.0;
tree STATE_2373000 = (((1[&theta=0.005622281114667033]:0.03528455265748408,2[&theta=0.0034111077108384437]:0.03528455265748408)[&theta=0.0400519892284266]:0.005045724546711046,((((3[&theta=7.79377222470859E-4]:0.0010856832351920042,(10[&theta=3.1898288273501913E-4]:4.892667768436494E-4,13[&theta=3.227634513954284E-4]:4.892667768436494E-4)[&theta=0.021307638700967736]:5.964164583483547E-4)[&theta=0.3354179026961938]:0.00735340289244656,(6[&theta=7.521655604016471E-4]:0.0010555007880215822,7[&theta=6.926438830598094E-4]:0.0010555007880215822)[&theta=0.6471559247834556]:0.007383585339616983)[&theta=0.45240727950466053]:0.021148033761257026,12[&theta=0.004708866648292936]:0.02958711988889559)[&theta=0.026945550572975388]:0.004005906572626311,((4[&theta=6.024916476867687E-4]:8.975902416347156E-4,8[&theta=5.265515074140264E-4]:8.975902416347156E-4)[&theta=0.13182545432722362]:0.012170337321373284,(5[&theta=5.878270576278778E-4]:7.761065454227662E-4,9[&theta=4.990242824392203E-4]:7.761065454227662E-4)[&theta=0.06671650343694577]:0.012291821017585233)[&theta=0.17258760650440896]:0.0205250988985139)[&theta=0.29375455884207397]:0.006737250742673222)[&theta=0.026871266184991013]:0.04657192112209576,11[&theta=3.896936988383346E-5]:0.08690219832629088)[&theta=0.019087630636984702]:0.0;
tree STATE_2373500 = (((1[&theta=0.005622281114667033]:0.03541587998022049,2[&theta=0.003264269856582615]:0.03541587998022049)[&theta=0.04395458990378459]:0.005064504478609781,((((3[&theta=7.667608404809802E-4]:0.0010897240933545444,(10[&theta=3.1464214922425384E-4]:4.910878030737531E-4,13[&theta=3.2855972227691197E-4]:4.910878030737531E-4)[&theta=0.0197229377456621]:5.986362902807913E-4)[&theta=0.2996637480098331]:0.007431974597264404,(6[&theta=7.357721612477999E-4]:0.0010594293086402969,7[&theta=6.943970726756847E-4]:0.0010594293086402969)[&theta=0.5861911675688813]:0.0074622693819786515)[&theta=0.4143495610032935]:0.021175542964030864,12[&theta=0.004874280836155857]:0.029697241654649813)[&theta=0.03039094537663119]:0.004020816354547652,((4[&theta=6.105148935933647E-4]:9.009310271759831E-4,8[&theta=5.30400070428917E-4]:9.009310271759831E-4)[&theta=0.1182491313347527]:0.012215634702148665,(5[&theta=5.941442300504503E-4]:7.789951747829845E-4,9[&theta=4.962356093699737E-4]:7.789951747829845E-4)[&theta=0.06455016335663384]:0.012337570554541663)[&theta=0.16882536464082043]:0.02060149227987282)[&theta=0.20326907723173412]:0.006762326449632809)[&theta=0.026871266184991013]:0.04674525946012224,11[&theta=2.541985651040337E-5]:0.08722564391895252)[&theta=0.017554319458165202]:0.0;
tree STATE_2374000 = (((1[&theta=0.0054808776567427595]:0.035502008089409315,2[&theta=0.003210256765682863]:0.035502008089409315)[&theta=0.04395458990378459]:0.005076820880036616,((((3[&theta=7.615844968662314E-4]:0.0010923742004745863,(10[&theta=3.1464214922425384E-4]:4.92282082700521E-4,13[&theta=3.305609556535446E-4]:4.92282082700521E-4)[&theta=0.022200764635627843]:6.000921177740652E-4)[&theta=0.3081601812359039]:0.007450048464692214,(6[&theta=7.357721612477999E-4]:0.0010620057416760812,7[&theta=7.266122020927304E-4]:0.0010620057416760812)[&theta=0.5808384859421623]:0.00748041692349072)[&theta=0.45351624261016393]:0.02122703990488218,12[&theta=0.005148949249188689]:0.02976946257004898)[&theta=0.03039094537663119]:0.004030594604028003,((4[&theta=6.132992974495783E-4]:9.031220072087693E-4,8[&theta=5.157098540789332E-4]:9.031220072087693E-4)[&theta=0.14558478434641225]:0.012245341983741697,(5[&theta=5.9082553975592E-4]:7.808896182221635E-4,9[&theta=5.110009307670652E-4]:7.808896182221635E-4)[&theta=0.06650802784439534]:0.012367574372728302)[&theta=0.16829224132691806]:0.020651593183126517)[&theta=0.3201039268764174]:0.006778771795368947)[&theta=0.026850580228252797]:0.046858939561056905,11[&theta=3.242392034883321E-5]:0.08743776853050284)[&theta=0.021826201145850654]:0.0;
tree STATE_2374500 = (((1[&theta=0.00522557747206083]:0.035502008089409315,2[&theta=0.0034172481361917045]:0.035502008089409315)[&theta=0.04789735075039121]:0.005076820880036616,((((3[&theta=7.615844968662314E-4]:0.0010923742004745863,(10[&theta=3.218520642268093E-4]:4.92282082700521E-4,13[&theta=3.228486227287804E-4]:4.92282082700521E-4)[&theta=0.02097113921282291]:6.000921177740652E-4)[&theta=0.36734895161842374]:0.007450048464692214,(6[&theta=7.43226801673271E-4]:0.0010620057416760812,7[&theta=7.266122020927304E-4]:0.0010620057416760812)[&theta=0.47841201327232175]:0.00748041692349072)[&theta=0.4096475203396215]:0.02122703990488218,12[&theta=0.005148949249188689]:0.02976946257004898)[&theta=0.027932613217312455]:0.004030594604028003,((4[&theta=6.132992974495783E-4]:9.031220072087693E-4,8[&theta=5.157098540789332E-4]:9.031220072087693E-4)[&theta=0.1300727984443058]:0.012245341983741697,(5[&theta=5.9082553975592E-4]:7.808896182221635E-4,9[&theta=5.21112785431942E-4]:7.808896182221635E-4)[&theta=0.06650802784439534]:0.012367574372728302)[&theta=0.16709750292008266]:0.020651593183126517)[&theta=0.2327602226825916]:0.006778771795368947)[&theta=0.027296128701904777]:0.046858939561056905,11[&theta=3.774682806671867E-5]:0.08743776853050284)[&theta=0.02407988021795114]:0.0;
tree STATE_2375000 = (((1[&theta=0.00562953255140398]:0.035688643108489404,2[&theta=0.0034172481361917045]:0.035688643108489404)[&theta=0.040325123126540414]:0.005103509865049115,((((3[&theta=7.669063489806894E-4]:0.0010981168412636572,(10[&theta=3.285359987594813E-4]:4.94870022956357E-4,13[&theta=3.250492731340487E-4]:4.94870022956357E-4)[&theta=0.022210399258836576]:6.032468183073002E-4)[&theta=0.3623774870079107]:0.006187902810901792,(6[&theta=7.560681660752161E-4]:0.0010675887346538785,7[&theta=7.021239191789085E-4]:0.0010675887346538785)[&theta=0.7183785172549115]:0.006218430917511571)[&theta=0.4559449282242298]:0.022639941789743753,12[&theta=0.005120369319924318]:0.0299259614419092)[&theta=0.02863634753056466]:0.0040517835491415445,((4[&theta=6.132992974495783E-4]:8.637250497935741E-4,8[&theta=5.157098540789332E-4]:8.637250497935741E-4)[&theta=0.14430592528678896]:0.012353860772847221,(5[&theta=5.861358193570027E-4]:7.849947761171562E-4,9[&theta=5.030350076490857E-4]:7.849947761171562E-4)[&theta=0.06585431110492683]:0.01243259104652364)[&theta=0.17479228219324922]:0.02076015916840995)[&theta=0.43865750671606907]:0.006814407982487773)[&theta=0.02751605714249074]:0.04710527827680012,11[&theta=2.388689548259484E-5]:0.08789743125033864)[&theta=0.021911990935283676]:0.0;
tree STATE_2375500 = (((1[&theta=0.005174309287718352]:0.03555030745281511,2[&theta=0.0035516674790224997]:0.03555030745281511)[&theta=0.036797637881042004]:0.005241845520723411,((((3[&theta=7.36847656102137E-4]:0.0010981168412636572,(10[&theta=3.2474738383425015E-4]:4.94870022956357E-4,13[&theta=3.250492731340487E-4]:4.94870022956357E-4)[&theta=0.019489443442468505]:6.032468183073002E-4)[&theta=0.3721581265868146]:0.006187902810901792,(6[&theta=7.560681660752161E-4]:0.0010675887346538785,7[&theta=7.384756873782616E-4]:0.0010675887346538785)[&theta=0.5226308201845608]:0.006218430917511571)[&theta=0.4559449282242298]:0.022639941789743753,12[&theta=0.005117400758587906]:0.0299259614419092)[&theta=0.0284637056593848]:0.0040517835491415445,((4[&theta=6.132992974495783E-4]:8.637250497935741E-4,8[&theta=5.095081282073079E-4]:8.637250497935741E-4)[&theta=0.14426914912280672]:0.012353860772847221,(5[&theta=5.861358193570027E-4]:7.849947761171562E-4,9[&theta=5.030350076490857E-4]:7.849947761171562E-4)[&theta=0.06585431110492683]:0.01243259104652364)[&theta=0.17826658806582768]:0.02076015916840995)[&theta=0.4146036659244893]:0.006814407982487773)[&theta=0.02535249973573811]:0.04710527827680012,11[&theta=3.0765095042989484E-5]:0.08789743125033864)[&theta=0.021922993495293155]:0.0;
tree STATE_2376000 = (((1[&theta=0.005523629875138219]:0.03555030745281511,2[&theta=0.00348355526950169]:0.03555030745281511)[&theta=0.047906533784737304]:0.005241845520723411,((((3[&theta=7.36847656102137E-4]:0.0010981168412636572,(10[&theta=3.2474738383425015E-4]:4.94870022956357E-4,13[&theta=3.250492731340487E-4]:4.94870022956357E-4)[&theta=0.01983280515094788]:6.032468183073002E-4)[&theta=0.33680565419537717]:0.006187902810901792,(6[&theta=7.129394572709594E-4]:0.0010675887346538785,7[&theta=7.384756873782616E-4]:0.0010675887346538785)[&theta=0.6060337991095335]:0.006218430917511571)[&theta=0.47950574971865545]:0.022639941789743753,12[&theta=0.0050246030412575355]:0.0299259614419092)[&theta=0.026635251347049832]:0.0040517835491415445,((4[&theta=6.132992974495783E-4]:8.637250497935741E-4,8[&theta=5.06825815774576E-4]:8.637250497935741E-4)[&theta=0.13436125290337927]:0.012353860772847221,(5[&theta=5.861358193570027E-4]:7.849947761171562E-4,9[&theta=5.134185956178134E-4]:7.849947761171562E-4)[&theta=0.067567056461461]:0.01243259104652364)[&theta=0.17826658806582768]:0.02076015916840995)[&theta=0.26326578925746186]:0.006814407982487773)[&theta=0.026656712039256684]:0.04710527827680012,11[&theta=5.7810276757605843E-5]:0.08789743125033864)[&theta=0.021553385420904254]:0.0;
tree STATE_2376500 = (((1[&theta=0.005523629875138219]:0.03482192728338928,2[&theta=0.003098259769709292]:0.03482192728338928)[&theta=0.044250347641265585]:0.005134446834128191,((((3[&theta=7.623291873758118E-4]:0.0010756178366643132,(10[&theta=3.1255997941394444E-4]:4.847307713720174E-4,13[&theta=3.0648637489209346E-4]:4.847307713720174E-4)[&theta=0.023985315738644993]:5.908870652922958E-4)[&theta=0.29981726018019167]:0.006061120624734277,(6[&theta=7.129394572709594E-4]:0.001045715211774888,7[&theta=7.380907026275684E-4]:0.001045715211774888)[&theta=0.6545291069909202]:0.006091023249623703)[&theta=0.4738113214200508]:0.022176078441768724,12[&theta=0.0050246030412575355]:0.029312816903167314)[&theta=0.02972930842440745]:0.003968767704850534,((4[&theta=5.803121554143162E-4]:8.460284321499436E-4,8[&theta=4.943817811727442E-4]:8.460284321499436E-4)[&theta=0.12770492589234728]:0.012100746022300192,(5[&theta=6.006359452208586E-4]:7.689112407276099E-4,9[&theta=4.979073467272719E-4]:7.689112407276099E-4)[&theta=0.06386692936673759]:0.012177863213722525)[&theta=0.17826658806582768]:0.020334810153567712)[&theta=0.32129497463230716]:0.0066747895094996235)[&theta=0.02704796891579317]:0.046140151586471334,11[&theta=3.074855455218382E-5]:0.0860965257039888)[&theta=0.022816530931729005]:0.0;
tree STATE_2377000 = (((1[&theta=0.005525637516476752]:0.03482192728338928,2[&theta=0.0033087946330244014]:0.03482192728338928)[&theta=0.040203501242941524]:0.005134446834128191,((((3[&theta=7.623291873758118E-4]:0.0010756178366643132,(10[&theta=3.198361987563466E-4]:4.847307713720174E-4,13[&theta=3.3544352919130687E-4]:4.847307713720174E-4)[&theta=0.020333925985338657]:5.908870652922958E-4)[&theta=0.28619225913309465]:0.006061120624734277,(6[&theta=7.107082330800489E-4]:0.001045715211774888,7[&theta=7.380907026275684E-4]:0.001045715211774888)[&theta=0.4684070375249637]:0.006091023249623703)[&theta=0.4738113214200508]:0.022176078441768724,12[&theta=0.0050246030412575355]:0.029312816903167314)[&theta=0.027547455938965956]:0.003968767704850534,((4[&theta=5.803121554143162E-4]:8.460284321499436E-4,8[&theta=4.943817811727442E-4]:8.460284321499436E-4)[&theta=0.1375159364346746]:0.012100746022300192,(5[&theta=6.006359452208586E-4]:7.689112407276099E-4,9[&theta=4.979073467272719E-4]:7.689112407276099E-4)[&theta=0.06713274429028611]:0.012177863213722525)[&theta=0.17874176623711222]:0.020334810153567712)[&theta=0.3561581543785525]:0.0066747895094996235)[&theta=0.02704796891579317]:0.046140151586471334,11[&theta=4.4185543595413404E-5]:0.0860965257039888)[&theta=0.01808503240952275]:0.0;
tree STATE_2377500 = (((1[&theta=0.005045472682933561]:0.03516974117518686,2[&theta=0.0031713416822318477]:0.03516974117518686)[&theta=0.04151858241093494]:0.005185731529575181,((((3[&theta=7.623291873758118E-4]:0.0010863614931774198,(10[&theta=3.1303514692176894E-4]:4.8957243607061E-4,13[&theta=3.3188362960964127E-4]:4.8957243607061E-4)[&theta=0.018288272623791964]:5.967890571068098E-4)[&theta=0.28755177296469964]:0.00612166127017262,(6[&theta=7.1745981407813E-4]:0.001056160190151856,7[&theta=6.912732183769334E-4]:0.001056160190151856)[&theta=0.4937816110097916]:0.006151862573198184)[&theta=0.4799593806209305]:0.02239758106236949,12[&theta=0.004604101932907536]:0.029605603825719532)[&theta=0.02650954379647174]:0.003913159598042493,((4[&theta=5.803121554143162E-4]:8.544788673933096E-4,8[&theta=5.092475896110086E-4]:8.544788673933096E-4)[&theta=0.12754562714333237]:0.01238769774217691,(5[&theta=6.006359452208586E-4]:7.76591401820013E-4,9[&theta=4.979073467272719E-4]:7.76591401820013E-4)[&theta=0.06713274429028611]:0.012465585207750207)[&theta=0.16853360225929923]:0.020276586814191803)[&theta=0.327998051794641]:0.006836709281000018)[&theta=0.025867284817940865]:0.046601015959681275,11[&theta=1.3377934812917222E-5]:0.08695648866444332)[&theta=0.0188943177680879]:0.0;
tree STATE_2378000 = (((1[&theta=0.00571869077833165]:0.03516974117518686,2[&theta=0.0031115382661797415]:0.03516974117518686)[&theta=0.04003656185060243]:0.005185731529575181,((((3[&theta=7.34566911075327E-4]:0.0010863614931774198,(10[&theta=3.122936343616891E-4]:4.8957243607061E-4,13[&theta=3.3188362960964127E-4]:4.8957243607061E-4)[&theta=0.02573217833036134]:5.967890571068098E-4)[&theta=0.24820661151013085]:0.00521178189712649,(6[&theta=7.418593311579782E-4]:0.001056160190151856,7[&theta=6.912732183769334E-4]:0.001056160190151856)[&theta=0.4413750117752005]:0.005241983200152053)[&theta=0.5775567586243386]:0.023307460435415622,12[&theta=0.005185948892156804]:0.029605603825719532)[&theta=0.02650954379647174]:0.003913159598042493,((4[&theta=5.965616100438029E-4]:8.544788673933096E-4,8[&theta=5.09474552697437E-4]:8.544788673933096E-4)[&theta=0.12754562714333237]:0.01238769774217691,(5[&theta=6.006359452208586E-4]:7.76591401820013E-4,9[&theta=4.979073467272719E-4]:7.76591401820013E-4)[&theta=0.06713274429028611]:0.012465585207750207)[&theta=0.17733501383950673]:0.020276586814191803)[&theta=0.32336877811855774]:0.006836709281000018)[&theta=0.025867284817940865]:0.046601015959681275,11[&theta=2.2322356732779412E-5]:0.08695648866444332)[&theta=0.021180065167102823]:0.0;
tree STATE_2378500 = (((1[&theta=0.005347235904166606]:0.03516974117518686,2[&theta=0.0031163633140396056]:0.03516974117518686)[&theta=0.0542454195544028]:0.005185731529575181,((((3[&theta=7.34566911075327E-4]:0.0010863614931774198,(10[&theta=2.981968567668785E-4]:4.8957243607061E-4,13[&theta=3.2255785891363727E-4]:4.8957243607061E-4)[&theta=0.01929190280860169]:5.967890571068098E-4)[&theta=0.24880112428639156]:0.0037721574223127862,(6[&theta=7.418593311579782E-4]:0.001056160190151856,7[&theta=7.105068374184399E-4]:0.001056160190151856)[&theta=0.3544369055794694]:0.00380235872533835)[&theta=0.6185957484961879]:0.024747084910229325,12[&theta=0.005143554436034164]:0.029605603825719532)[&theta=0.027044653449506087]:0.003913159598042493,((4[&theta=5.965616100438029E-4]:8.544788673933096E-4,8[&theta=5.09474552697437E-4]:8.544788673933096E-4)[&theta=0.12966340662688824]:0.01238769774217691,(5[&theta=6.006359452208586E-4]:7.76591401820013E-4,9[&theta=5.032092342990125E-4]:7.76591401820013E-4)[&theta=0.06534082957184935]:0.012465585207750207)[&theta=0.1641659142753912]:0.020276586814191803)[&theta=0.2953252725704414]:0.006836709281000018)[&theta=0.025867284817940865]:0.046601015959681275,11[&theta=4.939288050821029E-5]:0.08695648866444332)[&theta=0.020304967326989637]:0.0;
tree STATE_2379000 = (((1[&theta=0.005783395692212563]:0.03516974117518686,2[&theta=0.0030056676763352335]:0.03516974117518686)[&theta=0.051905930451697974]:0.005185731529575181,((((3[&theta=7.34566911075327E-4]:0.0010863614931774198,(10[&theta=3.068401985913326E-4]:4.8957243607061E-4,13[&theta=3.208933250339485E-4]:4.8957243607061E-4)[&theta=0.023033415585762492]:5.967890571068098E-4)[&theta=0.23098760081194308]:0.0037721574223127862,(6[&theta=7.419279526136196E-4]:0.001056160190151856,7[&theta=7.105068374184399E-4]:0.001056160190151856)[&theta=0.4904008610642066]:0.00380235872533835)[&theta=0.5095707764079936]:0.024747084910229325,12[&theta=0.004920548105199069]:0.029605603825719532)[&theta=0.02792908561462571]:0.003932702311944421,((4[&theta=5.965616100438029E-4]:8.544788673933096E-4,8[&theta=4.981244354004441E-4]:8.544788673933096E-4)[&theta=0.12966340662688824]:0.01238769774217691,(5[&theta=5.775579004588318E-4]:7.76591401820013E-4,9[&theta=4.8567241628398713E-4]:7.76591401820013E-4)[&theta=0.06966237281812364]:0.012465585207750207)[&theta=0.1641659142753912]:0.02029612952809373)[&theta=0.28036214912003427]:0.00681716656709809)[&theta=0.025867284817940865]:0.046601015959681275,11[&theta=3.130870437158203E-5]:0.08695648866444332)[&theta=0.01938177736979246]:0.0;
tree STATE_2379500 = (((1[&theta=0.005624415147614352]:0.034822595132295735,2[&theta=0.003223906357106768]:0.034822595132295735)[&theta=0.04258197694494823]:0.00513454530756062,((((3[&theta=7.31829983990697E-4]:0.001075638465912951,(10[&theta=3.2817514599160275E-4]:4.847400680118315E-4,13[&theta=3.178720866191232E-4]:4.847400680118315E-4)[&theta=0.02117363934247359]:5.908983979011196E-4)[&theta=0.19702574273199]:0.003734924008629261,(6[&theta=7.056363814180212E-4]:0.001045735267521802,7[&theta=6.994411198257822E-4]:0.001045735267521802)[&theta=0.6052773903413625]:0.00376482720702041)[&theta=0.5693378985887647]:0.024502816618435987,12[&theta=0.004840403099930177]:0.0293133790929782)[&theta=0.027546782808112208]:0.003855118518295935,((4[&theta=5.716798283431927E-4]:8.460446581089104E-4,8[&theta=4.804320821525784E-4]:8.460446581089104E-4)[&theta=0.13076755269021173]:0.01226542387526651,(5[&theta=6.1402395397626E-4]:7.689259876578157E-4,9[&theta=5.196260221322404E-4]:7.689259876578157E-4)[&theta=0.0631599718900372]:0.012342542545717605)[&theta=0.18537997752149615]:0.020057029077898712)[&theta=0.26211875712939087]:0.006788642828582221)[&theta=0.025867284817940865]:0.046141036507329695,11[&theta=3.948760040237886E-5]:0.08609817694718605)[&theta=0.01677287554092523]:0.0;
tree STATE_2380000 = (((1[&theta=0.005653048742943605]:0.034636939658382056,2[&theta=0.0031881817064345203]:0.034636939658382056)[&theta=0.03991908627601888]:0.005107170655017208,((((3[&theta=7.31829983990697E-4]:0.001069903736252793,(10[&theta=3.1358980297729704E-4]:4.8215569293266855E-4,13[&theta=3.178720866191232E-4]:4.8215569293266855E-4)[&theta=0.02108339855488368]:5.877480433201244E-4)[&theta=0.2062289807201422]:0.0037150113891297873,(6[&theta=7.056363814180212E-4]:0.001040159965740231,7[&theta=7.012759639527063E-4]:0.001040159965740231)[&theta=0.4204086503051152]:0.003744755159642349)[&theta=0.5321191068885696]:0.02437218069040612,12[&theta=0.005010487779030689]:0.0291570958157887)[&theta=0.025800180213172742]:0.0038345650858826255,((4[&theta=5.796242138286723E-4]:8.415339999756895E-4,8[&theta=4.804320821525784E-4]:8.415339999756895E-4)[&theta=0.1377839517370831]:0.012200031187740965,(5[&theta=6.1402395397626E-4]:7.648264850762072E-4,9[&theta=5.136804148151124E-4]:7.648264850762072E-4)[&theta=0.06297179065493215]:0.012276738702640448)[&theta=0.1676438280172255]:0.019950095713954674)[&theta=0.27627548415838693]:0.006752449411727937)[&theta=0.025867284817940865]:0.04589503715067371,11[&theta=2.850180252146467E-5]:0.08563914746407297)[&theta=0.018325234595982374]:0.0;
tree STATE_2380500 = (((1[&theta=0.005675926903398648]:0.034628256918117245,2[&theta=0.0034611978415724056]:0.034628256918117245)[&theta=0.04093377342383464]:0.005105890396520846,((((3[&theta=7.406668107682463E-4]:0.0010696355342597226,(10[&theta=3.1358980297729704E-4]:4.7586550879803003E-4,13[&theta=3.121172997367089E-4]:4.7586550879803003E-4)[&theta=0.02020311282162921]:5.937700254616926E-4)[&theta=0.20425247444139666]:0.0037140801151982344,(6[&theta=7.072872086032288E-4]:0.0010398992198745324,7[&theta=7.145419750265652E-4]:0.0010398992198745324)[&theta=0.4630045024981395]:0.003743816429583425)[&theta=0.5500541835278646]:0.02436607110576299,12[&theta=0.0047130667348018376]:0.02914978675522095)[&theta=0.02631090822707742]:0.003833603842395252,((4[&theta=5.796242138286723E-4]:8.413230453931582E-4,8[&theta=4.804320821525784E-4]:8.413230453931582E-4)[&theta=0.14014740648860824]:0.01219697290074822,(5[&theta=5.72561821793121E-4]:7.646347594277215E-4,9[&theta=4.971354173813365E-4]:7.646347594277215E-4)[&theta=0.06332585809558007]:0.012273661186713655)[&theta=0.16495316492050577]:0.019945094651474822)[&theta=0.23583816810135735]:0.00675075671702189)[&theta=0.02602029753690034]:0.04588353224605589,11[&theta=5.509201587631855E-5]:0.08561767956069398)[&theta=0.021784760643190324]:0.0;
tree STATE_2381000 = (((1[&theta=0.005642129756094602]:0.034628256918117245,2[&theta=0.0033653836542463906]:0.034628256918117245)[&theta=0.04159604771952282]:0.005105890396520846,((((3[&theta=7.409559522496843E-4]:0.0010696355342597226,(10[&theta=3.1504309804810516E-4]:4.7586550879803003E-4,13[&theta=3.121172997367089E-4]:4.7586550879803003E-4)[&theta=0.01764630363442649]:5.937700254616926E-4)[&theta=0.2272421624112747]:0.0037140801151982344,(6[&theta=7.072872086032288E-4]:0.0010398992198745324,7[&theta=7.145419750265652E-4]:0.0010398992198745324)[&theta=0.4467100728881867]:0.003743816429583425)[&theta=0.5379309723172978]:0.02436607110576299,12[&theta=0.004725576103919971]:0.02914978675522095)[&theta=0.025078357779617082]:0.003833603842395252,((4[&theta=5.763857969266392E-4]:8.413230453931582E-4,8[&theta=5.03161814288669E-4]:8.413230453931582E-4)[&theta=0.12455232066499276]:0.01219697290074822,(5[&theta=5.744702553653982E-4]:7.646347594277215E-4,9[&theta=4.971354173813365E-4]:7.646347594277215E-4)[&theta=0.06457572288228564]:0.012273661186713655)[&theta=0.17007469949957713]:0.019945094651474822)[&theta=0.3434705710612623]:0.00675075671702189)[&theta=0.025029354696458637]:0.046610027993276654,11[&theta=4.983870003978678E-5]:0.08634417530791474)[&theta=0.017478635046724363]:0.0;
tree STATE_2381500 = (((1[&theta=0.005624035161883158]:0.034628256918117245,2[&theta=0.00321789103453917]:0.034628256918117245)[&theta=0.053079242682430444]:0.005105890396520846,((((3[&theta=7.413588658367068E-4]:0.0010696355342597226,(10[&theta=3.1504309804810516E-4]:4.7586550879803003E-4,13[&theta=3.167465126387581E-4]:4.7586550879803003E-4)[&theta=0.019196105448931453]:5.937700254616926E-4)[&theta=0.23708779558762633]:0.004813249054452321,(6[&theta=7.072872086032288E-4]:0.0010398992198745324,7[&theta=7.145419750265652E-4]:0.0010398992198745324)[&theta=0.4387855999657538]:0.004842985368837511)[&theta=0.5323557611417591]:0.023266902166508906,12[&theta=0.004726086067295896]:0.02914978675522095)[&theta=0.02838261537535417]:0.003833603842395252,((4[&theta=5.763857969266392E-4]:8.413230453931582E-4,8[&theta=4.90203972582852E-4]:8.413230453931582E-4)[&theta=0.13305504954138145]:0.01219697290074822,(5[&theta=5.775506688051891E-4]:7.646347594277215E-4,9[&theta=5.057326382778021E-4]:7.646347594277215E-4)[&theta=0.06336455992968171]:0.012273661186713655)[&theta=0.17007469949957713]:0.019945094651474822)[&theta=0.3279663038106169]:0.00675075671702189)[&theta=0.02616549673586068]:0.046610027993276654,11[&theta=5.8980496585844325E-5]:0.08634417530791474)[&theta=0.01919723081124384]:0.0;
tree STATE_2382000 = (((1[&theta=0.005369074821102797]:0.034359826871197145,2[&theta=0.0034241923761487037]:0.034359826871197145)[&theta=0.05108037031661318]:0.005066310743350663,((((3[&theta=7.488534791944482E-4]:0.001061343972910629,(10[&theta=2.97561573232183E-4]:4.721767120689206E-4,13[&theta=3.0516412675620977E-4]:4.721767120689206E-4)[&theta=0.020458525219182934]:5.891672608417084E-4)[&theta=0.3136620416169097]:0.0047759378876621504,(6[&theta=7.072872086032288E-4]:0.00103183816739236,7[&theta=6.944107976103706E-4]:0.00103183816739236)[&theta=0.4335055458917559]:0.00480544369318042)[&theta=0.5323557611417591]:0.023086542651012364,12[&theta=0.004726086067295896]:0.028923824511585143)[&theta=0.024975654508933427]:0.0038038866532880827,((4[&theta=5.792408341103502E-4]:8.348013083884957E-4,8[&theta=4.90203972582852E-4]:8.348013083884957E-4)[&theta=0.1273820733139986]:0.012102424855324711,(5[&theta=5.723116472816622E-4]:7.587074918544428E-4,9[&theta=5.057326382778021E-4]:7.587074918544428E-4)[&theta=0.06448347669160844]:0.012178518671858762)[&theta=0.17278974195237293]:0.01979048500116002)[&theta=0.2618234128255012]:0.006698426449674583)[&theta=0.02616549673586068]:0.04624871809452064,11[&theta=4.634773508466173E-5]:0.08567485570906845)[&theta=0.019971053777249302]:0.0;
tree STATE_2382500 = (((1[&theta=0.005267281793009254]:0.03411820915690315,2[&theta=0.00319241839134193]:0.03411820915690315)[&theta=0.047088372417627825]:0.005131241172998693,((((3[&theta=7.52162480977988E-4]:0.0010538806202640722,(10[&theta=2.97561573232183E-4]:4.688563735136474E-4,13[&theta=3.1188227346965483E-4]:4.688563735136474E-4)[&theta=0.017948565263263168]:5.850242467504247E-4)[&theta=0.260802224708494]:0.004742353574203506,(6[&theta=7.072872086032288E-4]:0.0010245822990650477,7[&theta=6.944107976103706E-4]:0.0010245822990650477)[&theta=0.4018670686393675]:0.004771651895402531)[&theta=0.5234535501194437]:0.022924198478348198,12[&theta=0.00478753510807278]:0.028720432672815776)[&theta=0.024975654508933427]:0.0037771377874673585,((4[&theta=5.792408341103502E-4]:8.289309998802899E-4,8[&theta=4.90203972582852E-4]:8.289309998802899E-4)[&theta=0.12778095818130225]:0.012017320810944043,(5[&theta=5.723116472816622E-4]:7.533722737613251E-4,9[&theta=5.057326382778021E-4]:7.533722737613251E-4)[&theta=0.06448347669160844]:0.012092879537063008)[&theta=0.15945300367739854]:0.0196513186494588)[&theta=0.23911478446792628]:0.006751879869618706)[&theta=0.025767883798587164]:0.045822941260633875,11[&theta=5.70161799583948E-5]:0.08507239159053571)[&theta=0.017833635037853523]:0.0;
tree STATE_2383000 = (((1[&theta=0.0056547875561067116]:0.03419875003145675,2[&theta=0.0037067750258346225]:0.03419875003145675)[&theta=0.043790886524103005]:0.00551869718467167,((((3[&theta=7.52162480977988E-4]:0.0010563684550282243,(10[&theta=3.1457494890487495E-4]:4.6996317552043374E-4,13[&theta=3.1017404117776007E-4]:4.6996317552043374E-4)[&theta=0.019637633530770266]:5.864052795077905E-4)[&theta=0.30671894780403763]:0.004753548572819998,(6[&theta=7.072872086032288E-4]:0.0010270009709841784,7[&theta=6.944107976103706E-4]:0.0010270009709841784)[&theta=0.46634279476998414]:0.004782916056864044)[&theta=0.49153174305544034]:0.02297831430211244,12[&theta=0.004910183659833595]:0.02878823132996066)[&theta=0.026472978075444846]:0.0037860542572419817,((4[&theta=5.792408341103502E-4]:8.3088780914211E-4,8[&theta=4.901413429661282E-4]:8.3088780914211E-4)[&theta=0.12189245249310912]:0.01204568940213983,(5[&theta=5.723116472816622E-4]:7.551507159273287E-4,9[&theta=5.051791202160445E-4]:7.551507159273287E-4)[&theta=0.06448347669160844]:0.012121426495354611)[&theta=0.16237279100345953]:0.019697708375920702)[&theta=0.31227403719356167]:0.007143161628925775)[&theta=0.025767883798587164]:0.0455557698276882,11[&theta=6.24427147831946E-5]:0.08527321704381662)[&theta=0.021786900511693907]:0.0;
tree STATE_2383500 = (((1[&theta=0.0050026802236613705]:0.03419875003145675,2[&theta=0.0032577605406906925]:0.03419875003145675)[&theta=0.045369583609737106]:0.00551869718467167,((((3[&theta=7.270554072686107E-4]:0.0010563684550282243,(10[&theta=3.0823812710883026E-4]:4.6996317552043374E-4,13[&theta=3.187823386589178E-4]:4.6996317552043374E-4)[&theta=0.02131171389921693]:5.864052795077905E-4)[&theta=0.3416004019787932]:0.007114411865995741,(6[&theta=7.072872086032288E-4]:0.0010270009709841784,7[&theta=7.1538481706157E-4]:0.0010270009709841784)[&theta=0.6722278233983219]:0.0071437793500397865)[&theta=0.4019903999935112]:0.020617451008936694,12[&theta=0.0051622504699128996]:0.02878823132996066)[&theta=0.026191096403759224]:0.0037860542572419817,((4[&theta=5.847764343093094E-4]:8.3088780914211E-4,8[&theta=4.901413429661282E-4]:8.3088780914211E-4)[&theta=0.12932169131161905]:0.01204568940213983,(5[&theta=5.763284330654345E-4]:7.551507159273287E-4,9[&theta=4.831478509578138E-4]:7.551507159273287E-4)[&theta=0.06344418796897917]:0.012121426495354611)[&theta=0.16701738076821104]:0.019697708375920702)[&theta=0.3157809541085689]:0.007143161628925775)[&theta=0.025767883798587164]:0.0455557698276882,11[&theta=4.8668164422155194E-5]:0.08527321704381662)[&theta=0.019364593534683297]:0.0;
tree STATE_2384000 = (((1[&theta=0.005542903060084537]:0.03515912896844853,2[&theta=0.0031354744019895272]:0.03515912896844853)[&theta=0.04596919194491581]:0.005673674794406509,((((3[&theta=7.47472782129519E-4]:0.0010860336917102224,(10[&theta=3.168941570684289E-4]:4.8316081387026936E-4,13[&theta=3.0914774216836123E-4]:4.8316081387026936E-4)[&theta=0.02017528786737795]:6.02872877839953E-4)[&theta=0.35276626877777306]:0.008018869294959406,(6[&theta=7.193023296966897E-4]:0.0010558415017022918,7[&theta=7.31279918147478E-4]:0.0010558415017022918)[&theta=0.7915005133037388]:0.008049061484967337)[&theta=0.43526452821800277]:0.020491767569201638,12[&theta=0.005103504556159516]:0.029596670555871264)[&theta=0.0284026941659485]:0.0038923752999590056,((4[&theta=6.011982909515329E-4]:8.542210347766534E-4,8[&theta=5.164277001875962E-4]:8.542210347766534E-4)[&theta=0.12344933740436848]:0.012383959846899342,(5[&theta=6.030353260709272E-4]:7.763570711643999E-4,9[&theta=5.236262145638241E-4]:7.763570711643999E-4)[&theta=0.06471020116733497]:0.012461823810511596)[&theta=0.17690720828746992]:0.020250864974154275)[&theta=0.4163241116275217]:0.007343757907024767)[&theta=0.025448435023030312]:0.04683507979547107,11[&theta=6.754046131970945E-5]:0.08766788355832611)[&theta=0.019503062474067457]:0.0;
tree STATE_2384500 = (((1[&theta=0.005717700053967718]:0.03497956818261844,2[&theta=0.0032298107593944957]:0.03497956818261844)[&theta=0.04034874607773372]:0.005644698834690834,((((3[&theta=7.500229839062347E-4]:0.001080487221452201,(10[&theta=3.168941570684289E-4]:4.806932687982994E-4,13[&theta=3.198042094141889E-4]:4.806932687982994E-4)[&theta=0.020276413570951793]:5.997939526539016E-4)[&theta=0.37191676391478123]:0.007977916219205912,(6[&theta=7.377715905475863E-4]:0.001050449225632887,7[&theta=7.31279918147478E-4]:0.001050449225632887)[&theta=0.6621448213446245]:0.008007954215025226)[&theta=0.43526452821800277]:0.020387114297185843,12[&theta=0.0047066701125054525]:0.029445517737843957)[&theta=0.0284026941659485]:0.0037698409584631387,((4[&theta=5.833375364330671E-4]:8.498584522901892E-4,8[&theta=5.036585812196638E-4]:8.498584522901892E-4)[&theta=0.1363305648455831]:0.012320713867063121,(5[&theta=6.055416122473766E-4]:7.72392146836834E-4,9[&theta=5.224571406858702E-4]:7.72392146836834E-4)[&theta=0.06471020116733497]:0.012398180172516477)[&theta=0.16163953720604346]:0.020044786376953783)[&theta=0.3375264617118982]:0.007408908321002175)[&theta=0.025987450851456255]:0.04659588889458054,11[&theta=3.5994524096045454E-5]:0.08722015591188981)[&theta=0.021358431873435866]:0.0;
tree STATE_2385000 = (((1[&theta=0.005274748179318201]:0.03497956818261844,2[&theta=0.0032819272154213917]:0.03497956818261844)[&theta=0.047616983262956804]:0.005644698834690834,((((3[&theta=7.500229839062347E-4]:0.001080487221452201,(10[&theta=3.1485663986981384E-4]:4.806932687982994E-4,13[&theta=3.14911447837393E-4]:4.806932687982994E-4)[&theta=0.02047922798832928]:5.997939526539016E-4)[&theta=0.35749128075481235]:0.007977916219205912,(6[&theta=7.377715905475863E-4]:0.001050449225632887,7[&theta=7.122106828934113E-4]:0.001050449225632887)[&theta=0.644672238396825]:0.008007954215025226)[&theta=0.4032899140954647]:0.020387114297185843,12[&theta=0.004948037462948609]:0.029445517737843957)[&theta=0.027615000520879018]:0.0037698409584631387,((4[&theta=5.75243403713412E-4]:8.498584522901892E-4,8[&theta=5.036585812196638E-4]:8.498584522901892E-4)[&theta=0.13283698701809174]:0.012320713867063121,(5[&theta=6.055416122473766E-4]:7.72392146836834E-4,9[&theta=5.224571406858702E-4]:7.72392146836834E-4)[&theta=0.06471020116733497]:0.012398180172516477)[&theta=0.16355762654770517]:0.020044786376953783)[&theta=0.5124647536627657]:0.007408908321002175)[&theta=0.025670477540429]:0.04659588889458054,11[&theta=6.457374864128782E-5]:0.08722015591188981)[&theta=0.022639685765726218]:0.0;
tree STATE_2385500 = (((1[&theta=0.005399561409967846]:0.03489116752709935,2[&theta=0.002996646978329904]:0.03489116752709935)[&theta=0.047616983262956804]:0.005630433504867735,((((3[&theta=7.500229839062347E-4]:0.0010777566051633517,(10[&theta=3.1485663986981384E-4]:4.7947845677307556E-4,13[&theta=3.230618376180386E-4]:4.7947845677307556E-4)[&theta=0.021693775062079132]:5.982781483902762E-4)[&theta=0.3658987708849658]:0.007957754363011112,(6[&theta=7.377715905475863E-4]:0.0010477945216167976,7[&theta=7.122106828934113E-4]:0.0010477945216167976)[&theta=0.7282244779021738]:0.007987716446557666)[&theta=0.4345599329774496]:0.02033559181244261,12[&theta=0.005016913688439218]:0.029371102780617074)[&theta=0.027615000520879018]:0.0038427606398334646,((4[&theta=5.783687450186332E-4]:8.477106829441336E-4,8[&theta=5.043620275053718E-4]:8.477106829441336E-4)[&theta=0.14097383551165288]:0.012289576856548147,(5[&theta=5.91772931107954E-4]:7.704401509819481E-4,9[&theta=5.224571406858702E-4]:7.704401509819481E-4)[&theta=0.06326649413559014]:0.012366847388510332)[&theta=0.16355762654770517]:0.020076575880958257)[&theta=0.2851119954768543]:0.007307737611516547)[&theta=0.025670477540429]:0.046478131376784124,11[&theta=6.361776350849414E-5]:0.08699973240875121)[&theta=0.019006685136073304]:0.0;
tree STATE_2386000 = (((1[&theta=0.005371496290164739]:0.03489116752709935,2[&theta=0.0037746358380914553]:0.03489116752709935)[&theta=0.047718516073450144]:0.005630433504867735,((((3[&theta=7.469180188662037E-4]:0.0010777566051633517,(10[&theta=3.076626697760132E-4]:4.7947845677307556E-4,13[&theta=3.230618376180386E-4]:4.7947845677307556E-4)[&theta=0.02247791165195486]:5.982781483902762E-4)[&theta=0.3708084867336811]:0.007957754363011112,(6[&theta=7.377715905475863E-4]:0.0010477945216167976,7[&theta=7.122106828934113E-4]:0.0010477945216167976)[&theta=0.5832993185337912]:0.007987716446557666)[&theta=0.4065640602021115]:0.02033559181244261,12[&theta=0.005103793273528254]:0.029371102780617074)[&theta=0.027331689364415823]:0.0038427606398334646,((4[&theta=5.783687450186332E-4]:8.477106829441336E-4,8[&theta=4.98139015102241E-4]:8.477106829441336E-4)[&theta=0.12977194561245003]:0.012289576856548147,(5[&theta=5.91772931107954E-4]:7.704401509819481E-4,9[&theta=4.950818559983893E-4]:7.704401509819481E-4)[&theta=0.06159633147120817]:0.012366847388510332)[&theta=0.16841554977884224]:0.020076575880958257)[&theta=0.22564503963983068]:0.007307737611516547)[&theta=0.026170851510517523]:0.046478131376784124,11[&theta=3.7044160962000564E-5]:0.08699973240875121)[&theta=0.018397199913612626]:0.0;
tree STATE_2386500 = (((1[&theta=0.005762026368858748]:0.03517747601216785,2[&theta=0.0031393726132911315]:0.03517747601216785)[&theta=0.05134686801327019]:0.005676635480935326,((((3[&theta=7.469180188662037E-4]:0.0010866004152954496,(10[&theta=3.076626697760132E-4]:4.8341294106555606E-4,13[&theta=3.2425929655008774E-4]:4.8341294106555606E-4)[&theta=0.017644631028467698]:6.031874742298935E-4)[&theta=0.4346506791151458]:0.00802305377136285,(6[&theta=7.377715905475863E-4]:0.0010563924701352636,7[&theta=7.111171008879373E-4]:0.0010563924701352636)[&theta=0.8142937111915389]:0.008053261716523036)[&theta=0.4249341324182294]:0.020502460762307058,12[&theta=0.005127172438207278]:0.02961211494896536)[&theta=0.028560874401119405]:0.0038742934045773517,((4[&theta=5.783687450186332E-4]:8.546667918568436E-4,8[&theta=4.98139015102241E-4]:8.546667918568436E-4)[&theta=0.1227308277557389]:0.012390422152974478,(5[&theta=5.91772931107954E-4]:7.767621965911202E-4,9[&theta=4.950818559983893E-4]:7.767621965911202E-4)[&theta=0.06645800071109143]:0.0124683267482402)[&theta=0.1700276765564156]:0.020241319408711392)[&theta=0.240403914557409]:0.007367703139560464)[&theta=0.026170851510517523]:0.046859519685815816,11[&theta=8.906188902610337E-5]:0.08771363117891899)[&theta=0.01854828174634579]:0.0;
tree STATE_2387000 = (((1[&theta=0.0058055893588871395]:0.03517747601216785,2[&theta=0.0034188192592764233]:0.03517747601216785)[&theta=0.04555589111667917]:0.005676635480935326,((((3[&theta=7.323632962716969E-4]:0.0010940885112182938,(10[&theta=3.108466854331444E-4]:4.8341294106555606E-4,13[&theta=3.2425929655008774E-4]:4.8341294106555606E-4)[&theta=0.022622295623325975]:6.106755701527377E-4)[&theta=0.4064094216865333]:0.008015565675440007,(6[&theta=7.402093945449668E-4]:0.0010563924701352636,7[&theta=7.111171008879373E-4]:0.0010563924701352636)[&theta=0.7416934547382689]:0.008053261716523036)[&theta=0.39342906284281837]:0.020502460762307058,12[&theta=0.004987406298758849]:0.02961211494896536)[&theta=0.029251507160386808]:0.0038742934045773517,((4[&theta=5.933742172418611E-4]:8.546667918568436E-4,8[&theta=4.98139015102241E-4]:8.546667918568436E-4)[&theta=0.13876655748283473]:0.012390422152974478,(5[&theta=5.91772931107954E-4]:7.767621965911202E-4,9[&theta=4.950818559983893E-4]:7.767621965911202E-4)[&theta=0.06645800071109143]:0.0124683267482402)[&theta=0.168042889285114]:0.020241319408711392)[&theta=0.37294347618883394]:0.007367703139560464)[&theta=0.02661826145626647]:0.046859519685815816,11[&theta=3.3980643645808286E-5]:0.08771363117891899)[&theta=0.01899524761325101]:0.0;
tree STATE_2387500 = (((1[&theta=0.00565378054032449]:0.034633477314364745,2[&theta=0.0033503322559433686]:0.034633477314364745)[&theta=0.04476218277195683]:0.005588849696973354,((((3[&theta=7.592853127089178E-4]:0.001077169084560787,(10[&theta=3.0003495117620683E-4]:4.759372480866207E-4,13[&theta=3.252663630917762E-4]:4.759372480866207E-4)[&theta=0.018220412756112296]:6.012318364741662E-4)[&theta=0.31020858789442923]:0.007891609730218515,(6[&theta=7.181215642098143E-4]:0.0010400559902831044,7[&theta=7.23151443214868E-4]:0.0010400559902831044)[&theta=0.821815191128986]:0.007928722824496196)[&theta=0.4194135116106403]:0.020185402427803575,12[&theta=0.004911052463220136]:0.029154181242582875)[&theta=0.02759342181841548]:0.003814379766479265,((4[&theta=5.604965407368737E-4]:8.414498793738429E-4,8[&theta=4.8578097915370045E-4]:8.414498793738429E-4)[&theta=0.14840335113656775]:0.012198811660109176,(5[&theta=5.901566209966383E-4]:7.647500322362335E-4,9[&theta=4.950818559983893E-4]:7.647500322362335E-4)[&theta=0.06656356855928042]:0.012275511507246786)[&theta=0.1677429177272553]:0.019928299469579122)[&theta=0.37059574926927313]:0.007253766002275959)[&theta=0.02661826145626647]:0.04613486514607722,11[&theta=2.5958999424766827E-5]:0.08635719215741532)[&theta=0.022554707613587056]:0.0;
tree STATE_2388000 = (((1[&theta=0.00567777587790635]:0.034633477314364745,2[&theta=0.003145337391391439]:0.034633477314364745)[&theta=0.0422569381592342]:0.005588849696973354,((((3[&theta=7.596606621615949E-4]:0.001077169084560787,(10[&theta=3.164297729052818E-4]:4.759372480866207E-4,13[&theta=3.252663630917762E-4]:4.759372480866207E-4)[&theta=0.028775448695176696]:6.012318364741662E-4)[&theta=0.33229267025587267]:0.007891609730218515,(6[&theta=7.061934760853806E-4]:0.0010400559902831044,7[&theta=7.143964218089364E-4]:0.0010400559902831044)[&theta=0.552548125911083]:0.007928722824496196)[&theta=0.43725478431345527]:0.020185402427803575,12[&theta=0.005273358074950755]:0.029154181242582875)[&theta=0.026675097957885526]:0.003814379766479265,((4[&theta=5.994799010359405E-4]:8.414498793738429E-4,8[&theta=4.936252118753399E-4]:8.414498793738429E-4)[&theta=0.12086744258225063]:0.012198811660109176,(5[&theta=5.901566209966383E-4]:7.647500322362335E-4,9[&theta=4.917712099317607E-4]:7.647500322362335E-4)[&theta=0.06718697941027658]:0.012275511507246786)[&theta=0.17386217213613542]:0.019928299469579122)[&theta=0.27608412071496474]:0.007253766002275959)[&theta=0.02661826145626647]:0.04613486514607722,11[&theta=2.3466921988752843E-5]:0.08635719215741532)[&theta=0.017845170600029613]:0.0;
tree STATE_2388500 = (((1[&theta=0.00567777587790635]:0.03424113606513821,2[&theta=0.002950899952227459]:0.03424113606513821)[&theta=0.056354818963608465]:0.005981190946199887,((((3[&theta=7.596606621615949E-4]:0.001077169084560787,(10[&theta=3.164297729052818E-4]:4.759372480866207E-4,13[&theta=3.252663630917762E-4]:4.759372480866207E-4)[&theta=0.024127429603813012]:6.012318364741662E-4)[&theta=0.40888253260285146]:0.007891609730218515,(6[&theta=7.061934760853806E-4]:0.0010400559902831044,7[&theta=7.143964218089364E-4]:0.0010400559902831044)[&theta=0.6736111117919943]:0.007928722824496196)[&theta=0.3995703080890407]:0.020185402427803575,12[&theta=0.005000451087635506]:0.029154181242582875)[&theta=0.028530061206946015]:0.003814379766479265,((4[&theta=5.844837790388047E-4]:8.414498793738429E-4,8[&theta=4.936252118753399E-4]:8.414498793738429E-4)[&theta=0.13569739074336623]:0.012178029988676134,(5[&theta=5.596634820344611E-4]:7.647500322362335E-4,9[&theta=4.917712099317607E-4]:7.647500322362335E-4)[&theta=0.06718697941027658]:0.012254729835813744)[&theta=0.1578823252724829]:0.019949081141012164)[&theta=0.2633212025948097]:0.007253766002275959)[&theta=0.02548914737185651]:0.04613486514607722,11[&theta=3.744251641169686E-5]:0.08635719215741532)[&theta=0.022987946999293803]:0.0;
tree STATE_2389000 = (((1[&theta=0.00567777587790635]:0.03442605332186488,2[&theta=0.0033541654111433022]:0.03442605332186488)[&theta=0.053401927666734655]:0.006013492018793559,((((3[&theta=7.596606621615949E-4]:0.0010829862733295486,(10[&theta=3.1448878331442155E-4]:4.7850751941531716E-4,13[&theta=3.252663630917762E-4]:4.7850751941531716E-4)[&theta=0.01930659170510151]:6.044787539142315E-4)[&theta=0.40790554164712106]:0.007934227907947589,(6[&theta=7.061934760853806E-4]:0.0010456727519524435,7[&theta=7.06259871453088E-4]:0.0010456727519524435)[&theta=0.790088227066356]:0.007971541429324694)[&theta=0.4019031171645128]:0.02029441251542954,12[&theta=0.004625831367509951]:0.02931162669670668)[&theta=0.02839418546355252]:0.003834979101769699,((4[&theta=5.844837790388047E-4]:8.459940803334956E-4,8[&theta=5.025831418202902E-4]:8.459940803334956E-4)[&theta=0.12844581584075238]:0.01224379672882042,(5[&theta=5.743226378718317E-4]:7.688800201482506E-4,9[&theta=4.917712099317607E-4]:7.688800201482506E-4)[&theta=0.06747503834244396]:0.012320910789005666)[&theta=0.15676252900960214]:0.020056814989322463)[&theta=0.25117377115292244]:0.007292939542182061)[&theta=0.02548914737185651]:0.046384013792490075,11[&theta=7.03878916661333E-5]:0.08682355913314851)[&theta=0.018351613555901293]:0.0;
tree STATE_2389500 = (((1[&theta=0.00548715115063045]:0.03442605332186488,2[&theta=0.0033535552671530564]:0.03442605332186488)[&theta=0.07993206284437936]:0.00716203715728371,((((3[&theta=7.713484134253566E-4]:0.0010829862733295486,(10[&theta=3.1448878331442155E-4]:4.7850751941531716E-4,13[&theta=3.293435137674944E-4]:4.7850751941531716E-4)[&theta=0.01892061188155863]:6.044787539142315E-4)[&theta=0.43224487999965494]:0.007934227907947589,(6[&theta=7.361699574627306E-4]:0.0010456727519524435,7[&theta=7.135390863272976E-4]:0.0010456727519524435)[&theta=0.6181525004474815]:0.007971541429324694)[&theta=0.4304708198312928]:0.02029441251542954,12[&theta=0.004804162316544108]:0.02931162669670668)[&theta=0.027022422446864806]:0.003834979101769699,((4[&theta=5.901112678641569E-4]:8.459940803334956E-4,8[&theta=5.02076608081301E-4]:8.459940803334956E-4)[&theta=0.12463088565874067]:0.01224379672882042,(5[&theta=5.783909049690712E-4]:7.688800201482506E-4,9[&theta=5.0931508247437E-4]:7.688800201482506E-4)[&theta=0.061349963316132426]:0.012320910789005666)[&theta=0.1805224194489617]:0.020056814989322463)[&theta=0.2158690537751838]:0.008441484680672212)[&theta=0.02404526838639401]:0.045235468653999925,11[&theta=9.052345645844956E-5]:0.08682355913314851)[&theta=0.022020831691684138]:0.0;
tree STATE_2390000 = (((1[&theta=0.0059581853547639755]:0.03444740545104936,2[&theta=0.0033997515157194896]:0.03444740545104936)[&theta=0.07930749124093427]:0.007166479279683759,((((3[&theta=7.713484134253566E-4]:0.0010836579757346123,(10[&theta=3.0723066681926785E-4]:4.7880430494210335E-4,13[&theta=3.266243794930153E-4]:4.7880430494210335E-4)[&theta=0.02275037593791747]:6.048536707925089E-4)[&theta=0.4327535332318662]:0.007939148967520862,(6[&theta=7.361699574627306E-4]:0.001046321311329135,7[&theta=7.000336183486296E-4]:0.001046321311329135)[&theta=0.6850394146406698]:0.00797648563192634)[&theta=0.41324557398404205]:0.020306999753173616,12[&theta=0.005182413254775959]:0.02932980669642909)[&theta=0.02704608305086842]:0.003837357677333824,((4[&theta=5.901112678641569E-4]:8.465187926705067E-4,8[&theta=5.040182557252917E-4]:8.465187926705067E-4)[&theta=0.13905077466828425]:0.012251390719540706,(5[&theta=5.783909049690712E-4]:7.693569039014963E-4,9[&theta=5.0931508247437E-4]:7.693569039014963E-4)[&theta=0.06309955000912361]:0.012328552608309716)[&theta=0.17024293432359536]:0.020069254861551703)[&theta=0.32470181528140474]:0.008446720356970201)[&theta=0.024998070591916353]:0.045263525125108894,11[&theta=1.1127854848024256E-4]:0.08687740985584201)[&theta=0.022020831691684138]:0.0;
tree STATE_2390500 = (((1[&theta=0.005197808062449634]:0.03444740545104936,2[&theta=0.00319981449575284]:0.03444740545104936)[&theta=0.07298580191264342]:0.007166479279683759,((((3[&theta=7.501109100092305E-4]:0.0010836579757346123,(10[&theta=3.137150013115291E-4]:4.7880430494210335E-4,13[&theta=3.096852206003992E-4]:4.7880430494210335E-4)[&theta=0.024681494119969918]:6.048536707925089E-4)[&theta=0.34958688335936894]:0.007939148967520862,(6[&theta=7.10560476587182E-4]:0.001046321311329135,7[&theta=7.000336183486296E-4]:0.001046321311329135)[&theta=0.5147227039131067]:0.00797648563192634)[&theta=0.41827915857390785]:0.020306999753173616,12[&theta=0.005031090716288189]:0.02932980669642909)[&theta=0.028059932278820178]:0.003837357677333824,((4[&theta=5.901112678641569E-4]:8.465187926705067E-4,8[&theta=4.875906678054581E-4]:8.465187926705067E-4)[&theta=0.1263652233118164]:0.012251390719540706,(5[&theta=5.816394039326456E-4]:7.693569039014963E-4,9[&theta=5.023546078428391E-4]:7.693569039014963E-4)[&theta=0.06729411924381401]:0.012328552608309716)[&theta=0.17175174789636827]:0.020069254861551703)[&theta=0.33824805730360413]:0.008446720356970201)[&theta=0.024998070591916353]:0.045263525125108894,11[&theta=5.885890942969466E-5]:0.08687740985584201)[&theta=0.0240714811990529]:0.0;
tree STATE_2391000 = (((1[&theta=0.005567560692745279]:0.03444740545104936,2[&theta=0.0031035079484032797]:0.03444740545104936)[&theta=0.06304560921037695]:0.007166479279683759,((((3[&theta=7.491120665897257E-4]:0.0010836579757346123,(10[&theta=3.137150013115291E-4]:4.7880430494210335E-4,13[&theta=3.096852206003992E-4]:4.7880430494210335E-4)[&theta=0.02724020726766973]:6.048536707925089E-4)[&theta=0.44115658334289304]:0.007939148967520862,(6[&theta=7.10560476587182E-4]:0.001046321311329135,7[&theta=7.024931853373426E-4]:0.001046321311329135)[&theta=0.5155933649067898]:0.00797648563192634)[&theta=0.41827915857390785]:0.020306999753173616,12[&theta=0.004990214783052419]:0.02932980669642909)[&theta=0.028889368679656045]:0.003837357677333824,((4[&theta=5.901112678641569E-4]:8.465187926705067E-4,8[&theta=5.04528252647946E-4]:8.465187926705067E-4)[&theta=0.12324865515209935]:0.012251390719540706,(5[&theta=6.023256364339829E-4]:7.693569039014963E-4,9[&theta=5.023546078428391E-4]:7.693569039014963E-4)[&theta=0.06931350409197878]:0.012328552608309716)[&theta=0.17553745175338253]:0.020069254861551703)[&theta=0.3989860581654914]:0.008446720356970201)[&theta=0.024998070591916353]:0.045263525125108894,11[&theta=6.531986844240095E-5]:0.08687740985584201)[&theta=0.022156614797188078]:0.0;
tree STATE_2391500 = (((1[&theta=0.00534147065507359]:0.03643624503480348,2[&theta=0.0034099441793463132]:0.03643624503480348)[&theta=0.06321322538469377]:0.005177639695929638,((((3[&theta=7.491120665897257E-4]:0.0010836579757346123,(10[&theta=3.011971089500931E-4]:4.7880430494210335E-4,13[&theta=3.096852206003992E-4]:4.7880430494210335E-4)[&theta=0.019446084906642205]:6.048536707925089E-4)[&theta=0.45409357086473423]:0.007939148967520862,(6[&theta=7.10560476587182E-4]:0.001046321311329135,7[&theta=7.024931853373426E-4]:0.001046321311329135)[&theta=0.7838379986893085]:0.00797648563192634)[&theta=0.43283602966144774]:0.020306999753173616,12[&theta=0.005199960120916353]:0.02932980669642909)[&theta=0.02754498588265322]:0.0039246285070145374,((4[&theta=5.901112678641569E-4]:8.465187926705067E-4,8[&theta=5.04528252647946E-4]:8.465187926705067E-4)[&theta=0.1163595210032814]:0.012251390719540706,(5[&theta=5.84969349554115E-4]:7.693569039014963E-4,9[&theta=5.023546078428391E-4]:7.693569039014963E-4)[&theta=0.06685284560522188]:0.012328552608309716)[&theta=0.17841879221130985]:0.020156525691232417)[&theta=0.26640094690068505]:0.008359449527289488)[&theta=0.02613174118870915]:0.045263525125108894,11[&theta=4.8538213094204305E-5]:0.08687740985584201)[&theta=0.02310075490783389]:0.0;
tree STATE_2392000 = (((1[&theta=0.005256338256668875]:0.03643624503480348,2[&theta=0.0034099441793463132]:0.03643624503480348)[&theta=0.04156539272152272]:0.005177639695929638,((((3[&theta=7.491120665897257E-4]:0.0010836579757346123,(10[&theta=3.099868676327604E-4]:4.7880430494210335E-4,13[&theta=3.2794229254147077E-4]:4.7880430494210335E-4)[&theta=0.017557893953472625]:6.048536707925089E-4)[&theta=0.38786007094048586]:0.007939148967520862,(6[&theta=7.163173237677157E-4]:0.001046321311329135,7[&theta=7.024931853373426E-4]:0.001046321311329135)[&theta=0.4876832948541449]:0.00797648563192634)[&theta=0.4922665157404955]:0.020306999753173616,12[&theta=0.00518266432467392]:0.02932980669642909)[&theta=0.028105136420500474]:0.003984851101766853,((4[&theta=5.76322918261785E-4]:8.465187926705067E-4,8[&theta=5.04528252647946E-4]:8.465187926705067E-4)[&theta=0.12902271846680952]:0.012656356890945358,(5[&theta=5.926166028000385E-4]:7.693569039014963E-4,9[&theta=5.077059142234454E-4]:7.693569039014963E-4)[&theta=0.06508530627812789]:0.012733518779714369)[&theta=0.17106040684249788]:0.01981178211458008)[&theta=0.3794440991078817]:0.008299226932537172)[&theta=0.02533681330296013]:0.045263525125108894,11[&theta=5.3545487670210464E-5]:0.08687740985584201)[&theta=0.021421497828001138]:0.0;
tree STATE_2392500 = (((1[&theta=0.005762769993475385]:0.03600214507267428,2[&theta=0.0031967145101613496]:0.03600214507267428)[&theta=0.048505420268658006]:0.00511595350423303,((((3[&theta=7.491120665897257E-4]:0.0010707473180700242,(10[&theta=3.099868676327604E-4]:4.730998496546793E-4,13[&theta=3.02845587773517E-4]:4.730998496546793E-4)[&theta=0.023595288746191868]:5.976474684153449E-4)[&theta=0.29028732773842797]:0.005919580291728102,(6[&theta=7.163173237677157E-4]:0.0010338554811869486,7[&theta=6.812241948562468E-4]:0.0010338554811869486)[&theta=0.5893360539221109]:0.005956472128611178)[&theta=0.5415944947169081]:0.021990044945873186,12[&theta=0.0049493211915796614]:0.028980372555671312)[&theta=0.028105136420500474]:0.003937375745546277,((4[&theta=5.829431223622032E-4]:8.364334017228689E-4,8[&theta=5.04528252647946E-4]:8.364334017228689E-4)[&theta=0.14161181600763742]:0.012505569562508933,(5[&theta=5.808039242299099E-4]:7.601908166022024E-4,9[&theta=5.077059142234454E-4]:7.601908166022024E-4)[&theta=0.06508530627812789]:0.0125818121476296)[&theta=0.17106040684249788]:0.019575745336985785)[&theta=0.4409095887039747]:0.008200350275689723)[&theta=0.02533681330296013]:0.04472425730198729,11[&theta=3.844434187443419E-5]:0.0858423558788946)[&theta=0.02030136842308583]:0.0;
tree STATE_2393000 = (((1[&theta=0.005639766749823182]:0.03600214507267428,2[&theta=0.0033350321818249673]:0.03600214507267428)[&theta=0.041931118353394956]:0.00511595350423303,((((3[&theta=7.491120665897257E-4]:0.0010707473180700242,(10[&theta=3.099868676327604E-4]:4.730998496546793E-4,13[&theta=3.2347950244456913E-4]:4.730998496546793E-4)[&theta=0.018999989312034747]:5.976474684153449E-4)[&theta=0.30330257373662894]:0.005919580291728102,(6[&theta=7.163173237677157E-4]:0.0010338554811869486,7[&theta=6.789564073691936E-4]:0.0010338554811869486)[&theta=0.5394366197381156]:0.005956472128611178)[&theta=0.5485702290556338]:0.021990044945873186,12[&theta=0.004975760243681053]:0.028980372555671312)[&theta=0.027655324860458252]:0.003937375745546277,((4[&theta=5.925392375575928E-4]:8.364334017228689E-4,8[&theta=4.7604010874894193E-4]:8.364334017228689E-4)[&theta=0.1262405182041407]:0.012505569562508933,(5[&theta=5.808039242299099E-4]:7.601908166022024E-4,9[&theta=5.077059142234454E-4]:7.601908166022024E-4)[&theta=0.06497687361405453]:0.0125818121476296)[&theta=0.1694016355585871]:0.019575745336985785)[&theta=0.4386091486738903]:0.008200350275689723)[&theta=0.025787839324180384]:0.042386641174616414,11[&theta=5.192825981751028E-5]:0.08350473975152373)[&theta=0.03212562558609119]:0.0;
tree STATE_2393500 = (((1[&theta=0.005718636052445529]:0.036370804060930836,2[&theta=0.0030664630000011308]:0.036370804060930836)[&theta=0.040790298488720615]:0.005168340445039776,((((3[&theta=7.637691564570977E-4]:0.001081711682058928,(10[&theta=3.2454626033938427E-4]:4.779443529909653E-4,13[&theta=3.2347950244456913E-4]:4.779443529909653E-4)[&theta=0.01693923006211011]:6.037673290679626E-4)[&theta=0.3085261806077972]:0.005980196304380868,(6[&theta=7.163173237677157E-4]:0.0010444420758170324,7[&theta=7.003927730400754E-4]:0.0010444420758170324)[&theta=0.5304078940521888]:0.006017465910622763)[&theta=0.5249272710676198]:0.022215221187597042,12[&theta=0.005130068762704697]:0.029277129174036836)[&theta=0.027655324860458252]:0.003811532113084295,((4[&theta=5.890326443991714E-4]:8.449984105855543E-4,8[&theta=4.82461697140066E-4]:8.449984105855543E-4)[&theta=0.13012233844478702]:0.012633625560649604,(5[&theta=5.981072322209384E-4]:7.67975107698324E-4,9[&theta=4.900619862662144E-4]:7.67975107698324E-4)[&theta=0.06759192066674798]:0.012710648863536834)[&theta=0.16623127101611662]:0.019610037315885974)[&theta=0.41955400828188505]:0.008450483218849482)[&theta=0.025787839324180384]:0.042820676874974956,11[&theta=3.299497027541098E-5]:0.08435982138094557)[&theta=0.026020487103240744]:0.0;
tree STATE_2394000 = (((1[&theta=0.005550083503135796]:0.036370804060930836,2[&theta=0.003140033590559593]:0.036370804060930836)[&theta=0.04079578559796796]:0.004981475222519037,((((3[&theta=7.509892441467909E-4]:0.001081711682058928,(10[&theta=3.141696796441245E-4]:4.779443529909653E-4,13[&theta=3.228135337415223E-4]:4.779443529909653E-4)[&theta=0.021289882703460366]:6.037673290679626E-4)[&theta=0.29456013213377996]:0.005980196304380868,(6[&theta=7.163173237677157E-4]:0.0010444420758170324,7[&theta=7.003927730400754E-4]:0.0010444420758170324)[&theta=0.5567525578975091]:0.006017465910622763)[&theta=0.4641049911428767]:0.022215221187597042,12[&theta=0.004843339587019556]:0.029277129174036836)[&theta=0.027655324860458252]:0.003811532113084295,((4[&theta=5.752586591106401E-4]:8.449984105855543E-4,8[&theta=5.012499353835336E-4]:8.449984105855543E-4)[&theta=0.1330107037470057]:0.012633625560649604,(5[&theta=5.941115541865924E-4]:7.67975107698324E-4,9[&theta=4.996905401024584E-4]:7.67975107698324E-4)[&theta=0.06759192066674798]:0.012710648863536834)[&theta=0.17500519111121204]:0.019610037315885974)[&theta=0.3716034519719762]:0.008263617996328743)[&theta=0.025787839324180384]:0.043007542097495695,11[&theta=9.699326979970036E-5]:0.08435982138094557)[&theta=0.02702030239726375]:0.0;
tree STATE_2394500 = (((1[&theta=0.005714893143974606]:0.03639600749199208,2[&theta=0.0032606638306959795]:0.03639600749199208)[&theta=0.04832542273936113]:0.004984927174451245,((((3[&theta=7.509892441467909E-4]:0.001082461262567548,(10[&theta=3.0911369279232483E-4]:4.7827554824118683E-4,13[&theta=3.2134179926332675E-4]:4.7827554824118683E-4)[&theta=0.020304840984587073]:6.041857143263612E-4)[&theta=0.30123619307592575]:0.005984340327840939,(6[&theta=7.163173237677157E-4]:0.0010451658300626415,7[&theta=7.003927730400754E-4]:0.0010451658300626415)[&theta=0.5651851515464899]:0.006021635760345845)[&theta=0.473010986281109]:0.022230615397600587,12[&theta=0.004821125010367776]:0.029297416988009074)[&theta=0.027655324860458252]:0.0038141733438552435,((4[&theta=6.199539057869739E-4]:8.45583958794837E-4,8[&theta=5.012499353835336E-4]:8.45583958794837E-4)[&theta=0.13435029570604826]:0.012642380129570818,(5[&theta=5.785190861066365E-4]:7.68507282011853E-4,9[&theta=4.918388773766279E-4]:7.68507282011853E-4)[&theta=0.06648484491238653]:0.012719456806353802)[&theta=0.1715907583841932]:0.019623626243498664)[&theta=0.21260484142955874]:0.008269344334579008)[&theta=0.025225470118216506]:0.043037344507707784,11[&theta=5.123148931259343E-5]:0.08441827917415111)[&theta=0.025345598257844146]:0.0;
tree STATE_2395000 = (((1[&theta=0.005128346913783964]:0.03582280782885646,2[&theta=0.0033640950967138046]:0.03582280782885646)[&theta=0.03748573658511377]:0.0049064197014054844,((((3[&theta=7.59937560662879E-4]:0.0010654136116350222,(10[&theta=3.11988647051995E-4]:4.707432005462324E-4,13[&theta=3.1547316315080047E-4]:4.707432005462324E-4)[&theta=0.02329425968155983]:5.946704110887898E-4)[&theta=0.26998623145817285]:0.0058900931261180005,(6[&theta=7.231943344748376E-4]:0.0010287055438116131,7[&theta=7.003927730400754E-4]:0.0010287055438116131)[&theta=0.4320187955421841]:0.00592680119394141)[&theta=0.4943292683745601]:0.021880506082450957,12[&theta=0.005118208491704298]:0.02883601282020398)[&theta=0.02681465924026294]:0.003754104038827224,((4[&theta=5.756788311299248E-4]:8.322668816280427E-4,8[&theta=5.012499353835336E-4]:8.322668816280427E-4)[&theta=0.15317529280485473]:0.012443275652710358,(5[&theta=5.785190861066365E-4]:7.564040831853502E-4,9[&theta=4.857439918909E-4]:7.564040831853502E-4)[&theta=0.06710168684594618]:0.012519138451153052)[&theta=0.15169735835861525]:0.0193145743246928)[&theta=0.18470474984759874]:0.008139110671230743)[&theta=0.025225470118216506]:0.042359550621125654,11[&theta=5.3456599605866976E-5]:0.0830887781513876)[&theta=0.02597391135173658]:0.0;
tree STATE_2395500 = (((1[&theta=0.005385889880701045]:0.03583452367038093,2[&theta=0.0034565988345812235]:0.03583452367038093)[&theta=0.04212948475879153]:0.004876722965924202,((((3[&theta=7.59937560662879E-4]:0.0010657620549254412,(10[&theta=3.11988647051995E-4]:4.7089715700778813E-4,13[&theta=3.1547316315080047E-4]:4.7089715700778813E-4)[&theta=0.02224465232849499]:5.948648979176531E-4)[&theta=0.2621454263246113]:0.005892019479796352,(6[&theta=7.091024555082102E-4]:0.0010290419817364186,7[&theta=7.003927730400754E-4]:0.0010290419817364186)[&theta=0.48258289766651263]:0.005928739552985375)[&theta=0.4905959601705092]:0.021887662097215682,12[&theta=0.005118208491704298]:0.028845443631937476)[&theta=0.02681465924026294]:0.0037553318177382285,((4[&theta=5.756788311299248E-4]:8.325390743310214E-4,8[&theta=5.038526432115312E-4]:8.325390743310214E-4)[&theta=0.1301696772649117]:0.012447345223311552,(5[&theta=5.64584357904004E-4]:7.566514649765655E-4,9[&theta=4.87779587929476E-4]:7.566514649765655E-4)[&theta=0.06560249307577797]:0.012523232832666008)[&theta=0.16363369601578825]:0.019320891152033132)[&theta=0.30359598671271576]:0.008110471186629428)[&theta=0.025395926046456244]:0.04257926164047276,11[&theta=2.3314306212034333E-5]:0.08329050827677789)[&theta=0.026607147136966866]:0.0;
tree STATE_2396000 = (((1[&theta=0.005635920298533295]:0.03630239754386658,2[&theta=0.003449217102012749]:0.03630239754386658)[&theta=0.04677965139845864]:0.004940395955831123,((((3[&theta=7.466315666522129E-4]:0.001079677189543629,(10[&theta=3.1010351077593456E-4]:4.7704543119413427E-4,13[&theta=3.1547316315080047E-4]:4.7704543119413427E-4)[&theta=0.02346594582405107]:6.026317583494948E-4)[&theta=0.2901144770914298]:0.0049236838293990216,(6[&theta=7.04202074369956E-4]:0.0010424776802935706,7[&theta=6.961622073685855E-4]:0.0010424776802935706)[&theta=0.6415565721424635]:0.00496088333864908)[&theta=0.5313034264407872]:0.02321870348198217,12[&theta=0.005570129826873811]:0.02922206450092482)[&theta=0.026961401569799426]:0.003804363351126279,((4[&theta=5.886192402820817E-4]:8.434091304009272E-4,8[&theta=5.038526432115312E-4]:8.434091304009272E-4)[&theta=0.1301696772649117]:0.012609864130436231,(5[&theta=5.872640631050301E-4]:7.665306935956915E-4,9[&theta=5.2742600974545E-4]:7.665306935956915E-4)[&theta=0.06804495435666805]:0.012686742567241468)[&theta=0.16363369601578825]:0.01957315459121394)[&theta=0.3747655773983166]:0.0082163656476466)[&theta=0.025395926046456244]:0.04313519826341029,11[&theta=5.056817542992466E-5]:0.08437799176310799)[&theta=0.026643822062504895]:0.0;
tree STATE_2396500 = (((1[&theta=0.005635920298533295]:0.036932795114791764,2[&theta=0.0033140697122097155]:0.036932795114791764)[&theta=0.031039323549206285]:0.0038629275847286565,((((3[&theta=7.466315666522129E-4]:0.0010679735171174158,(10[&theta=3.04609313813119E-4]:4.718742712278134E-4,13[&theta=3.1547316315080047E-4]:4.718742712278134E-4)[&theta=0.020493496720771883]:5.960992458896024E-4)[&theta=0.2875483815401548]:0.004870311225784151,(6[&theta=7.04202074369956E-4]:0.0010311772495722807,7[&theta=6.961622073685855E-4]:0.0010311772495722807)[&theta=0.48944226606492097]:0.004907107493329286)[&theta=0.5072672209779272]:0.022967013345016912,12[&theta=0.004769344820541733]:0.02890529808791848)[&theta=0.026961401569799426]:0.003763124152148023,((4[&theta=5.778626962978884E-4]:8.342665975410245E-4,8[&theta=5.038526432115312E-4]:8.342665975410245E-4)[&theta=0.1269350583821993]:0.012473173533884808,(5[&theta=5.872640631050301E-4]:7.582215209750547E-4,9[&theta=5.211681106308498E-4]:7.582215209750547E-4)[&theta=0.06278622166852031]:0.012549218610450778)[&theta=0.1677855435295248]:0.01936098210864067)[&theta=0.2800643160571028]:0.008127300459453916)[&theta=0.025117295184132853]:0.042667613845212005,11[&theta=4.060895680346751E-5]:0.08346333654473242)[&theta=0.030080030928793]:0.0;
tree STATE_2397000 = (((1[&theta=0.005469951346532479]:0.03692877076165828,2[&theta=0.003168553058335411]:0.03692877076165828)[&theta=0.02678289148250214]:0.0038625066638456954,((((3[&theta=7.466315666522129E-4]:0.0010678571462184158,(10[&theta=3.04609313813119E-4]:4.7182285381691544E-4,13[&theta=3.156624843032039E-4]:4.7182285381691544E-4)[&theta=0.029921099110091942]:5.960342924015004E-4)[&theta=0.2841015229265871]:0.004869780536130643,(6[&theta=7.127147335675751E-4]:0.0010310648881497943,7[&theta=6.961622073685855E-4]:0.0010310648881497943)[&theta=0.5616783674549475]:0.004906572794199265)[&theta=0.5500015912113584]:0.022964510762370934,12[&theta=0.00504768811184481]:0.028902148444719993)[&theta=0.025573381179388847]:0.0037689574809105716,((4[&theta=5.778626962978884E-4]:8.341756923337273E-4,8[&theta=4.817814735503217E-4]:8.341756923337273E-4)[&theta=0.1269350583821993]:0.012471814404286314,(5[&theta=5.872640631050301E-4]:7.581389019600484E-4,9[&theta=5.211681106308498E-4]:7.581389019600484E-4)[&theta=0.0652375442737155]:0.012547851194659993)[&theta=0.1677855435295248]:0.019365115829010522)[&theta=0.33571692570332984]:0.008120171499873409)[&theta=0.02531418215597638]:0.04266296460204092,11[&theta=5.519562622234525E-5]:0.0834542420275449)[&theta=0.024762381491031448]:0.0;
tree STATE_2397500 = (((1[&theta=0.005469951346532479]:0.03665550020519869,2[&theta=0.0030782179843011847]:0.03665550020519869)[&theta=0.027369848359290166]:0.0038339243600324924,((((3[&theta=7.598274704671534E-4]:0.0010599550712089376,(10[&theta=2.991016219807687E-4]:4.6833139468752664E-4,13[&theta=3.156624843032039E-4]:4.6833139468752664E-4)[&theta=0.026829395862122553]:5.91623676521411E-4)[&theta=0.23889814295996553]:0.00483374446968442,(6[&theta=6.907712427508101E-4]:0.001023435073511524,7[&theta=6.961622073685855E-4]:0.001023435073511524)[&theta=0.6196873633481598]:0.004870264467381834)[&theta=0.5945124372063167]:0.022794574842343755,12[&theta=0.00504768811184481]:0.028688274383237112)[&theta=0.02743001721879816]:0.0037410674351051366,((4[&theta=5.778626962978884E-4]:8.280028452303037E-4,8[&theta=4.7035346947122634E-4]:8.280028452303037E-4)[&theta=0.1321434331777986]:0.012379523770397721,(5[&theta=5.770176719400593E-4]:7.525287222725246E-4,9[&theta=5.104484633225883E-4]:7.525287222725246E-4)[&theta=0.0651897275839584]:0.0124549978933555)[&theta=0.16716090994941696]:0.019221815202714224)[&theta=0.33434839353127405]:0.008060082746888936)[&theta=0.02531418215597638]:0.04234726137562538,11[&theta=1.9738749861448694E-5]:0.08283668594085657)[&theta=0.02968728579556172]:0.0;
tree STATE_2398000 = (((1[&theta=0.005103187469926356]:0.036604848021476524,2[&theta=0.0031532302573860833]:0.036604848021476524)[&theta=0.037820506488590776]:0.0038286264745862678,((((3[&theta=7.598274704671534E-4]:0.0010584903786333743,(10[&theta=2.991016219807687E-4]:4.676842337508657E-4,13[&theta=3.156624843032039E-4]:4.676842337508657E-4)[&theta=0.021615007519041655]:5.908061448825085E-4)[&theta=0.2676930960096303]:0.0048270649887995915,(6[&theta=6.907712427508101E-4]:0.001022020845876353,7[&theta=6.845195512322308E-4]:0.001022020845876353)[&theta=0.4211673731349375]:0.004863534521556613)[&theta=0.5505524531286208]:0.022763076295432113,12[&theta=0.00519610727318162]:0.02864863166286508)[&theta=0.027208852933293243]:0.0037989427075183664,((4[&theta=5.778626962978884E-4]:8.268586744509036E-4,8[&theta=4.991504282634016E-4]:8.268586744509036E-4)[&theta=0.12712051311019154]:0.012362417199517476,(5[&theta=5.770176719400593E-4]:7.514888449585233E-4,9[&theta=5.104484633225883E-4]:7.514888449585233E-4)[&theta=0.062858076987084]:0.012437787029009856)[&theta=0.16863463629128556]:0.01925829849641507)[&theta=0.21444371520983604]:0.007985900125679346)[&theta=0.025674493696604215]:0.04228874406577226,11[&theta=2.5130681607762207E-5]:0.08272221856183505)[&theta=0.02374793462635862]:0.0;
tree STATE_2398500 = (((1[&theta=0.005688811468501486]:0.036604848021476524,2[&theta=0.0033989890040765987]:0.036604848021476524)[&theta=0.030098087894363454]:0.0038286264745862678,((((3[&theta=7.397124980783694E-4]:0.0010584903786333743,(10[&theta=2.991016219807687E-4]:4.676842337508657E-4,13[&theta=3.156624843032039E-4]:4.676842337508657E-4)[&theta=0.03443176422327245]:5.908061448825085E-4)[&theta=0.2676466368168732]:0.0048270649887995915,(6[&theta=6.907712427508101E-4]:0.001022020845876353,7[&theta=6.845195512322308E-4]:0.001022020845876353)[&theta=0.46888413692411524]:0.004863534521556613)[&theta=0.5504358975749541]:0.022763076295432113,12[&theta=0.004979547542245352]:0.02864863166286508)[&theta=0.028415348548591665]:0.0037989427075183664,((4[&theta=5.741136561500323E-4]:8.268586744509036E-4,8[&theta=4.991504282634016E-4]:8.268586744509036E-4)[&theta=0.11962350228996169]:0.012362417199517476,(5[&theta=5.770176719400593E-4]:7.514888449585233E-4,9[&theta=4.905191204328295E-4]:7.514888449585233E-4)[&theta=0.06678472236886383]:0.012437787029009856)[&theta=0.16863463629128556]:0.01925829849641507)[&theta=0.2792456924084024]:0.007985900125679346)[&theta=0.025674493696604215]:0.04228874406577226,11[&theta=2.428237663882189E-5]:0.08272221856183505)[&theta=0.027446589015561677]:0.0;
tree STATE_2399000 = (((1[&theta=0.005546481124465972]:0.036481949266763965,2[&theta=0.0033989890040765987]:0.036481949266763965)[&theta=0.034524167581655725]:0.0038157720727400937,((((3[&theta=7.346625314290564E-4]:0.001054936555671647,(10[&theta=3.1479958489026734E-4]:4.6611400977690043E-4,13[&theta=3.156624843032039E-4]:4.6611400977690043E-4)[&theta=0.017461162383085146]:5.888225458947465E-4)[&theta=0.3253607473830608]:0.0048108583848084484,(6[&theta=6.907712427508101E-4]:0.0010185894673558143,7[&theta=6.911049591737501E-4]:0.0010185894673558143)[&theta=0.4370400954490616]:0.004847205473124281)[&theta=0.509882608465917]:0.02268665052449341,12[&theta=0.004881607908090608]:0.028552445464973503)[&theta=0.025827504396067503]:0.003786187967280013,((4[&theta=5.673378880285836E-4]:8.240825421376737E-4,8[&theta=4.916509455284993E-4]:8.240825421376737E-4)[&theta=0.13273558030758953]:0.012320911066827991,(5[&theta=5.868611613610847E-4]:7.489657626834216E-4,9[&theta=4.905191204328295E-4]:7.489657626834216E-4)[&theta=0.06574350094455164]:0.012396027846282243)[&theta=0.16863463629128556]:0.019193639823287853)[&theta=0.2783131535615706]:0.007959087907250542)[&theta=0.02476144948463975]:0.04214676194414203,11[&theta=2.838850777515874E-5]:0.08244448328364609)[&theta=0.02661107299236682]:0.0;
tree STATE_2399500 = (((1[&theta=0.0055475400749978344]:0.036481949266763965,2[&theta=0.0032534414430435976]:0.036481949266763965)[&theta=0.030224383016005076]:0.0038157720727400937,((((3[&theta=7.346625314290564E-4]:0.001054936555671647,(10[&theta=2.9666741016370516E-4]:4.6611400977690043E-4,13[&theta=3.156624843032039E-4]:4.6611400977690043E-4)[&theta=0.01795603087567719]:5.888225458947465E-4)[&theta=0.2877576615204445]:0.0048108583848084484,(6[&theta=6.89002307090467E-4]:0.0010185894673558143,7[&theta=6.911049591737501E-4]:0.0010185894673558143)[&theta=0.470336080941019]:0.004847205473124281)[&theta=0.4760198820798215]:0.02268665052449341,12[&theta=0.005387531747716817]:0.028552445464973503)[&theta=0.029574099397209223]:0.003786187967280013,((4[&theta=5.673378880285836E-4]:8.240825421376737E-4,8[&theta=4.922118971732478E-4]:8.240825421376737E-4)[&theta=0.1345765269419471]:0.012656120299558591,(5[&theta=5.748111948112616E-4]:7.489657626834216E-4,9[&theta=4.905191204328295E-4]:7.489657626834216E-4)[&theta=0.0632851884316328]:0.012731237079012843)[&theta=0.15224456055921723]:0.01885843059055725)[&theta=0.275935963677762]:0.007959087907250542)[&theta=0.024737059136309827]:0.04214676194414203,11[&theta=6.19255934951921E-5]:0.08244448328364609)[&theta=0.02626242466720345]:0.0;
tree STATE_2400000 = (((1[&theta=0.0055893935573704465]:0.036727872681209375,2[&theta=0.0034026184414824717]:0.036727872681209375)[&theta=0.02861005492468318]:0.0037210468149565176,((((3[&theta=7.346625314290564E-4]:0.001062047842349259,(10[&theta=2.9666741016370516E-4]:4.6925606635855367E-4,13[&theta=3.0225695741350274E-4]:4.6925606635855367E-4)[&theta=0.021435269016416812]:5.927917759907052E-4)[&theta=0.27128056832880965]:0.004843288195829628,(6[&theta=6.89002307090467E-4]:9.950074502791254E-4,7[&theta=6.911049591737501E-4]:9.950074502791254E-4)[&theta=0.5329556590650506]:0.004910328587899761)[&theta=0.5490824184659476]:0.022839580361616884,12[&theta=0.004981188135112754]:0.02874491639979577)[&theta=0.025639989555871663]:0.003890600211379238,((4[&theta=5.615260288234859E-4]:8.296376508043035E-4,8[&theta=4.8519637908519934E-4]:8.296376508043035E-4)[&theta=0.1282693765891873]:0.01274143471888801,(5[&theta=5.748111948112616E-4]:7.540145120338193E-4,9[&theta=4.876361281525606E-4]:7.540145120338193E-4)[&theta=0.0634520853721704]:0.012817057857658494)[&theta=0.1664626475461537]:0.019064444241482695)[&theta=0.32990797225656754]:0.007813402884990883)[&theta=0.024868051793174247]:0.04255131887290741,11[&theta=4.7328817088031626E-5]:0.0830002383690733)[&theta=0.02626242466720345]:0.0;
tree STATE_2400500 = (((1[&theta=0.0053092071427842495]:0.036727872681209375,2[&theta=0.0029477834782314642]:0.036727872681209375)[&theta=0.02851249674425615]:0.0037210468149565176,((((3[&theta=7.28126214400387E-4]:0.001062047842349259,(10[&theta=2.9345680267361154E-4]:4.6925606635855367E-4,13[&theta=3.151731739052169E-4]:4.6925606635855367E-4)[&theta=0.01823549508904676]:5.927917759907052E-4)[&theta=0.2568381353209157]:0.004851516925446555,(6[&theta=6.812337297901224E-4]:9.950074502791254E-4,7[&theta=6.911049591737501E-4]:9.950074502791254E-4)[&theta=0.5672433176199206]:0.004918557317516688)[&theta=0.5942475378424361]:0.02283135163199996,12[&theta=0.004980241984981033]:0.02874491639979577)[&theta=0.02517791901223888]:0.003890600211379238,((4[&theta=5.876090611971563E-4]:8.296376508043035E-4,8[&theta=4.855051509005696E-4]:8.296376508043035E-4)[&theta=0.1445231940251592]:0.01274143471888801,(5[&theta=5.748111948112616E-4]:7.540145120338193E-4,9[&theta=4.876361281525606E-4]:7.540145120338193E-4)[&theta=0.0685158028816783]:0.012817057857658494)[&theta=0.1626505183278832]:0.019064444241482695)[&theta=0.4001024048234636]:0.007813402884990883)[&theta=0.025353407917558128]:0.04255131887290741,11[&theta=4.126843910572943E-5]:0.0830002383690733)[&theta=0.031181134812042346]:0.0;
tree STATE_2401000 = (((1[&theta=0.005117695654117916]:0.036727872681209375,2[&theta=0.0034954801989149284]:0.036727872681209375)[&theta=0.025746652902466572]:0.0037210468149565176,((((3[&theta=7.28126214400387E-4]:0.0010218337937009632,(10[&theta=3.080122988885294E-4]:4.6925606635855367E-4,13[&theta=3.1770775166485023E-4]:4.6925606635855367E-4)[&theta=0.021352494237153498]:5.525777273424096E-4)[&theta=0.26708560528432723]:0.00489173097409485,(6[&theta=6.826614441881197E-4]:9.950074502791254E-4,7[&theta=6.723943023243057E-4]:9.950074502791254E-4)[&theta=0.3601743724152469]:0.004918557317516688)[&theta=0.588024415854509]:0.02283135163199996,12[&theta=0.004980241984981033]:0.02874491639979577)[&theta=0.029659655583057578]:0.003890600211379238,((4[&theta=5.836988177676687E-4]:8.296376508043035E-4,8[&theta=4.6648699271651766E-4]:8.296376508043035E-4)[&theta=0.1291944311734916]:0.01274143471888801,(5[&theta=5.748111948112616E-4]:7.540145120338193E-4,9[&theta=4.876361281525606E-4]:7.540145120338193E-4)[&theta=0.06979869870846274]:0.012817057857658494)[&theta=0.16786690200331686]:0.019064444241482695)[&theta=0.480369658035364]:0.007813402884990883)[&theta=0.025918493331538586]:0.04255131887290741,11[&theta=1.4985390336094118E-5]:0.0830002383690733)[&theta=0.029621299534570423]:0.0;
tree STATE_2401500 = (((1[&theta=0.005815497080763902]:0.036727872681209375,2[&theta=0.003109563765379476]:0.036727872681209375)[&theta=0.0286236483211945]:0.0037210468149565176,((((3[&theta=7.28126214400387E-4]:0.0010218337937009632,(10[&theta=3.0968071184567816E-4]:4.6925606635855367E-4,13[&theta=3.16360993114675E-4]:4.6925606635855367E-4)[&theta=0.015949550979982352]:5.525777273424096E-4)[&theta=0.3425849717231354]:0.00489173097409485,(6[&theta=6.996655493515092E-4]:9.950074502791254E-4,7[&theta=6.745488452589955E-4]:9.950074502791254E-4)[&theta=0.48917677616052346]:0.004918557317516688)[&theta=0.5183695084564136]:0.02283135163199996,12[&theta=0.004894500398644636]:0.02874491639979577)[&theta=0.029659655583057578]:0.003890600211379238,((4[&theta=5.748808505937169E-4]:8.296376508043035E-4,8[&theta=4.7491208402875555E-4]:8.296376508043035E-4)[&theta=0.13158894779308214]:0.01274143471888801,(5[&theta=5.69939819745431E-4]:7.540145120338193E-4,9[&theta=4.865183894956165E-4]:7.540145120338193E-4)[&theta=0.06934313993085509]:0.012817057857658494)[&theta=0.16134432549902422]:0.019064444241482695)[&theta=0.46729503011627815]:0.007813402884990883)[&theta=0.02559006384357226]:0.04178187635642957,11[&theta=2.426539593259004E-5]:0.08223079585259546)[&theta=0.029618714903619062]:0.0;
tree STATE_2402000 = (((1[&theta=0.005217975416751893]:0.036727872681209375,2[&theta=0.003109563765379476]:0.036727872681209375)[&theta=0.028318753553461723]:0.0037210468149565176,((((3[&theta=7.28126214400387E-4]:0.0010218337937009632,(10[&theta=3.0968071184567816E-4]:4.6925606635855367E-4,13[&theta=3.16360993114675E-4]:4.6925606635855367E-4)[&theta=0.019168248158630035]:5.525777273424096E-4)[&theta=0.21336925644109414]:0.00489173097409485,(6[&theta=6.957079405527495E-4]:9.950074502791254E-4,7[&theta=6.745488452589955E-4]:9.950074502791254E-4)[&theta=0.4422552923097688]:0.004918557317516688)[&theta=0.49976199593862153]:0.02283135163199996,12[&theta=0.004689064208874232]:0.02874491639979577)[&theta=0.030994688349335945]:0.003890600211379238,((4[&theta=5.748808505937169E-4]:8.296376508043035E-4,8[&theta=4.928296677590364E-4]:8.296376508043035E-4)[&theta=0.14641805643174516]:0.01274143471888801,(5[&theta=5.586546108005086E-4]:7.540145120338193E-4,9[&theta=4.865183894956165E-4]:7.540145120338193E-4)[&theta=0.06748485244231797]:0.012817057857658494)[&theta=0.15495342404918594]:0.019064444241482695)[&theta=0.34821650747063]:0.007813402884990883)[&theta=0.02559006384357226]:0.04178187635642957,11[&theta=9.12799456089148E-5]:0.08223079585259546)[&theta=0.029807302504053387]:0.0;
tree STATE_2402500 = (((1[&theta=0.0053670689973886665]:0.03601546495935883,2[&theta=0.003237584762508899]:0.03601546495935883)[&theta=0.029527851552375556]:0.0036488699560528887,((((3[&theta=7.28126214400387E-4]:0.0010020133621883906,(10[&theta=3.0704369929690625E-4]:4.601539425274047E-4,13[&theta=3.0115210823981095E-4]:4.601539425274047E-4)[&theta=0.023064806990947633]:5.418594196609859E-4)[&theta=0.2954452020968528]:0.004796846444587549,(6[&theta=6.671221437516804E-4]:9.757073672868337E-4,7[&theta=6.664706436659772E-4]:9.757073672868337E-4)[&theta=0.3805638977047759]:0.0048231524394891055)[&theta=0.5239142713283672]:0.02238849366023283,12[&theta=0.004845946837225143]:0.02818735346700877)[&theta=0.029019836596225868]:0.0038151345382846508,((4[&theta=5.748808505937169E-4]:8.135452330947063E-4,8[&theta=4.8027152740510277E-4]:8.135452330947063E-4)[&theta=0.12838681254013334]:0.012494290089522249,(5[&theta=5.586546108005086E-4]:7.393889505311768E-4,9[&theta=4.865183894956165E-4]:7.393889505311768E-4)[&theta=0.06748485244231797]:0.012568446372085778)[&theta=0.15725298387623282]:0.018694652682676467)[&theta=0.2851119740227324]:0.0076618469101183)[&theta=0.025352936876741422]:0.04097143651396754,11[&theta=3.467136054543856E-5]:0.08063577142937926)[&theta=0.029924277455519493]:0.0;
tree STATE_2403000 = (((1[&theta=0.0053670689973886665]:0.036224449430107705,2[&theta=0.0034036176958687305]:0.036224449430107705)[&theta=0.02868582030556405]:0.003670043003727204,((((3[&theta=7.15415806767687E-4]:0.001007827676467452,(10[&theta=3.0704369929690625E-4]:4.628240462800735E-4,13[&theta=3.0419215933767517E-4]:4.628240462800735E-4)[&theta=0.016051712034175703]:5.450036301873785E-4)[&theta=0.2689988930181098]:0.004824680776772818,(6[&theta=6.671221437516804E-4]:9.8136903757176E-4,7[&theta=6.566932544795756E-4]:9.8136903757176E-4)[&theta=0.5112239025065258]:0.00485113941566851)[&theta=0.5108526253305182]:0.022518405838340985,12[&theta=0.004845946837225143]:0.028350914291581257)[&theta=0.027420423797751572]:0.0038372723580578708,((4[&theta=5.685191339661296E-4]:8.182659362748657E-4,8[&theta=4.934797341543295E-4]:8.182659362748657E-4)[&theta=0.12586664317881444]:0.012566789850519035,(5[&theta=5.517879209606915E-4]:7.43679352131675E-4,9[&theta=4.865183894956165E-4]:7.43679352131675E-4)[&theta=0.06635957535961189]:0.012641376434662226)[&theta=0.15521130864802685]:0.018803130862845227)[&theta=0.3239600788878361]:0.007706305784195781)[&theta=0.025352936876741422]:0.04120917866127439,11[&theta=6.004004251697146E-5]:0.0811036710951093)[&theta=0.027653943889987074]:0.0;
tree STATE_2403500 = (((1[&theta=0.005119160606781862]:0.036224449430107705,2[&theta=0.003350272979137353]:0.036224449430107705)[&theta=0.027326586924893252]:0.003670043003727204,((((3[&theta=7.109987977385406E-4]:0.001007827676467452,(10[&theta=3.0704369929690625E-4]:4.628240462800735E-4,13[&theta=3.0581170992266847E-4]:4.628240462800735E-4)[&theta=0.016098801980402592]:5.450036301873785E-4)[&theta=0.2637728995402124]:0.004824680776772818,(6[&theta=6.671221437516804E-4]:9.8136903757176E-4,7[&theta=6.520278839531496E-4]:9.8136903757176E-4)[&theta=0.5348634089524699]:0.00485113941566851)[&theta=0.49928512781642354]:0.022518405838340985,12[&theta=0.004826250506277129]:0.028350914291581257)[&theta=0.028997645050369468]:0.0038372723580578708,((4[&theta=5.685191339661296E-4]:8.182659362748657E-4,8[&theta=4.882823480792645E-4]:8.182659362748657E-4)[&theta=0.13743449419472892]:0.012566789850519035,(5[&theta=5.707483600690338E-4]:7.43679352131675E-4,9[&theta=4.865183894956165E-4]:7.43679352131675E-4)[&theta=0.06635957535961189]:0.012641376434662226)[&theta=0.14462863297208017]:0.018803130862845227)[&theta=0.3177132951779073]:0.007706305784195781)[&theta=0.02582253353309031]:0.04120917866127439,11[&theta=2.7873924949606225E-5]:0.0811036710951093)[&theta=0.027759665212818797]:0.0;
tree STATE_2404000 = (((1[&theta=0.005430051864403847]:0.036704737652476824,2[&theta=0.0030219010848507076]:0.036704737652476824)[&theta=0.029599472947360962]:0.0037187029132084853,((((3[&theta=7.109987977385406E-4]:0.0010211901366511155,(10[&theta=3.0104006656604036E-4]:4.6896048015152345E-4,13[&theta=3.0581170992266847E-4]:4.6896048015152345E-4)[&theta=0.01694111205034852]:5.522296564995921E-4)[&theta=0.30527230731820637]:0.004888649653877372,(6[&theta=6.671221437516804E-4]:9.943806912465205E-4,7[&theta=6.88739863003225E-4]:9.943806912465205E-4)[&theta=0.6775467327554165]:0.004915459099281967)[&theta=0.4841359686414073]:0.02281697007550215,12[&theta=0.0052579857199408185]:0.028726809866030635)[&theta=0.029043540842651882]:0.0038881495072925,((4[&theta=5.599804591479536E-4]:8.2911505884654E-4,8[&theta=4.882823480792645E-4]:8.2911505884654E-4)[&theta=0.14264473530040206]:0.01273340883999015,(5[&theta=5.707483600690338E-4]:7.535395553829926E-4,9[&theta=4.865183894956165E-4]:7.535395553829926E-4)[&theta=0.06900310121778762]:0.012808984343453698)[&theta=0.15546148965062948]:0.019052435474486443)[&theta=0.28452531377879653]:0.007808481192362174)[&theta=0.025694304410035954]:0.041755557791278916,11[&theta=3.104599617087605E-5]:0.08217899835696423)[&theta=0.029641075839692103]:0.0;
tree STATE_2404500 = (((1[&theta=0.005522355029138318]:0.03610532226385884,2[&theta=0.002967830653088802]:0.03610532226385884)[&theta=0.027285672638934225]:0.0036579737568532347,((((3[&theta=6.98477217832581E-4]:0.0010045133498992485,(10[&theta=3.0104006656604036E-4]:4.6130201025267834E-4,13[&theta=3.075844187272511E-4]:4.6130201025267834E-4)[&theta=0.015645727657783007]:5.432113396465702E-4)[&theta=0.3298357229285222]:0.004808814405909094,(6[&theta=6.633108904951865E-4]:9.78141722475754E-4,7[&theta=6.88739863003225E-4]:9.78141722475754E-4)[&theta=0.5299986421777525]:0.004835186033332589)[&theta=0.4965265346496259]:0.022444352155865033,12[&theta=0.004735141872238362]:0.028257679911673377)[&theta=0.028050617487655003]:0.0038246531633059216,((4[&theta=5.599804591479536E-4]:8.155749995246888E-4,8[&theta=4.882823480792645E-4]:8.155749995246888E-4)[&theta=0.1388106171382487]:0.012525462899045952,(5[&theta=5.635273895581041E-4]:7.412336996728801E-4,9[&theta=4.89742437362826E-4]:7.412336996728801E-4)[&theta=0.06538578936438245]:0.01259980419889776)[&theta=0.1568690714188383]:0.018741295176408657)[&theta=0.3248990104385076]:0.007680962945732776)[&theta=0.025694304410035954]:0.04107365879128072,11[&theta=5.579300769854959E-5]:0.0808369548119928)[&theta=0.029243231996618584]:0.0;
tree STATE_2405000 = (((1[&theta=0.005522355029138318]:0.03610532226385884,2[&theta=0.0032425936260917047]:0.03610532226385884)[&theta=0.03007215323798426]:0.0036579737568532347,((((3[&theta=6.728243790352076E-4]:0.0010045133498992485,(10[&theta=3.0017764449967633E-4]:4.6130201025267834E-4,13[&theta=3.075844187272511E-4]:4.6130201025267834E-4)[&theta=0.01892482592971384]:5.432113396465702E-4)[&theta=0.28305846725813766]:0.004808814405909094,(6[&theta=6.751223676509889E-4]:9.78141722475754E-4,7[&theta=6.717602248697575E-4]:9.78141722475754E-4)[&theta=0.6436626303151208]:0.004835186033332589)[&theta=0.5163080139996234]:0.022444352155865033,12[&theta=0.004735141872238362]:0.028257679911673377)[&theta=0.026066706845826786]:0.0038246531633059216,((4[&theta=5.710011774221706E-4]:8.155749995246888E-4,8[&theta=4.784724351302529E-4]:8.155749995246888E-4)[&theta=0.12444739305288516]:0.012525462899045952,(5[&theta=5.561847802416117E-4]:7.412336996728801E-4,9[&theta=4.770866420725139E-4]:7.412336996728801E-4)[&theta=0.06538578936438245]:0.01259980419889776)[&theta=0.1567807031063241]:0.018741295176408657)[&theta=0.27677967727093294]:0.007680962945732776)[&theta=0.025397097628571372]:0.04107365879128072,11[&theta=6.178815235537769E-5]:0.0808369548119928)[&theta=0.026599471585298573]:0.0;
tree STATE_2405500 = (((1[&theta=0.005522355029138318]:0.03610532226385884,2[&theta=0.0031412796629808793]:0.03610532226385884)[&theta=0.02953931075331648]:0.0036579737568532347,((((3[&theta=6.728243790352076E-4]:0.0010045133498992485,(10[&theta=3.041795402979537E-4]:4.6130201025267834E-4,13[&theta=3.012780187773954E-4]:4.6130201025267834E-4)[&theta=0.02494617063903404]:5.432113396465702E-4)[&theta=0.24217798085994166]:0.004808814405909094,(6[&theta=6.781101965820424E-4]:9.78141722475754E-4,7[&theta=6.717602248697575E-4]:9.78141722475754E-4)[&theta=0.5166516343933184]:0.004835186033332589)[&theta=0.569560359799799]:0.022444352155865033,12[&theta=0.005044106681901103]:0.028257679911673377)[&theta=0.027334771838096735]:0.0038246531633059216,((4[&theta=5.710011774221706E-4]:8.155749995246888E-4,8[&theta=4.784724351302529E-4]:8.155749995246888E-4)[&theta=0.12829733314279798]:0.012525462899045952,(5[&theta=5.699592837232018E-4]:7.412336996728801E-4,9[&theta=4.7475907240735095E-4]:7.412336996728801E-4)[&theta=0.06538578936438245]:0.01259980419889776)[&theta=0.15647442994200914]:0.018741295176408657)[&theta=0.2672701645818729]:0.007680962945732776)[&theta=0.025418337955111118]:0.04107365879128072,11[&theta=3.448372686178597E-5]:0.0808369548119928)[&theta=0.0279699744888834]:0.0;
tree STATE_2406000 = (((1[&theta=0.005522355029138318]:0.03609237656658427,2[&theta=0.003216111474151712]:0.03609237656658427)[&theta=0.030029501702720802]:0.003656662176788991,((((3[&theta=7.249034362861244E-4]:0.001004153177910171,(10[&theta=3.041795402979537E-4]:4.611366087051381E-4,13[&theta=3.048904279382484E-4]:4.611366087051381E-4)[&theta=0.018263887558012143]:5.430165692050328E-4)[&theta=0.2652976889204759]:0.004807090187659676,(6[&theta=6.781101965820424E-4]:9.77791006131547E-4,7[&theta=6.590156217583237E-4]:9.77791006131547E-4)[&theta=0.5134699571092587]:0.0048334523594383)[&theta=0.526200467247381]:0.022436304650114768,12[&theta=0.004660688972177096]:0.028247548015684614)[&theta=0.027334771838096735]:0.003823281819721986,((4[&theta=5.710011774221706E-4]:8.15282572082236E-4,8[&theta=4.8798793307655266E-4]:8.15282572082236E-4)[&theta=0.12398816875026517]:0.01254542148964312,(5[&theta=5.699592837232018E-4]:7.409679275793492E-4,9[&theta=4.7475907240735095E-4]:7.409679275793492E-4)[&theta=0.07056231048557536]:0.012619736134146008)[&theta=0.16276308397810307]:0.018710125773681245)[&theta=0.2607478385476879]:0.007678208907966659)[&theta=0.025418337955111118]:0.041058931678508125,11[&theta=3.4456183382081225E-5]:0.08080797042188138)[&theta=0.028292238806947766]:0.0;
tree STATE_2406500 = (((1[&theta=0.005194340125226844]:0.03609237656658427,2[&theta=0.00301437539096298]:0.03609237656658427)[&theta=0.02880886440368655]:0.003656662176788991,((((3[&theta=7.249034362861244E-4]:0.001004153177910171,(10[&theta=3.001092367214705E-4]:4.611366087051381E-4,13[&theta=3.165621698229116E-4]:4.611366087051381E-4)[&theta=0.01756084346814352]:5.430165692050328E-4)[&theta=0.2660519900968484]:0.004807090187659676,(6[&theta=6.781101965820424E-4]:9.77791006131547E-4,7[&theta=6.590156217583237E-4]:9.77791006131547E-4)[&theta=0.44215269959502745]:0.0048334523594383)[&theta=0.5431946944505636]:0.022436304650114768,12[&theta=0.0046538315757942835]:0.028247548015684614)[&theta=0.027334771838096735]:0.003823281819721986,((4[&theta=5.710011774221706E-4]:8.15282572082236E-4,8[&theta=4.8414333877904353E-4]:8.15282572082236E-4)[&theta=0.12412586227377692]:0.01254542148964312,(5[&theta=5.534591558338295E-4]:7.409679275793492E-4,9[&theta=4.8180470788505045E-4]:7.409679275793492E-4)[&theta=0.07007648811320456]:0.012619736134146008)[&theta=0.15846141109493841]:0.018710125773681245)[&theta=0.37191739390141]:0.007678208907966659)[&theta=0.025418337955111118]:0.041058931678508125,11[&theta=3.0287301546209325E-5]:0.08080797042188138)[&theta=0.027362613892423466]:0.0;
tree STATE_2407000 = (((1[&theta=0.005580081631483347]:0.035940573925576196,2[&theta=0.0031238840985561653]:0.035940573925576196)[&theta=0.02602698963465541]:0.0036412824476462838,((((3[&theta=7.249034362861244E-4]:9.999297623613998E-4,(10[&theta=3.001092367214705E-4]:4.5919709233835626E-4,13[&theta=3.165621698229116E-4]:4.5919709233835626E-4)[&theta=0.017143347075586172]:5.407326700230435E-4)[&theta=0.2925331880075792]:0.004786871818700112,(6[&theta=6.598133312986787E-4]:9.736784684932767E-4,7[&theta=6.590613672621506E-4]:9.736784684932767E-4)[&theta=0.7199556416627726]:0.004813123112568235)[&theta=0.5057760399343982]:0.022341938730650702,12[&theta=0.004978195824122854]:0.028128740311712214)[&theta=0.02759611743097284]:0.003807201297108539,((4[&theta=5.719241493984282E-4]:8.118535363859688E-4,8[&theta=4.8414333877904353E-4]:8.118535363859688E-4)[&theta=0.14122422514353394]:0.01249265610548578,(5[&theta=5.534591558338295E-4]:7.378514553763809E-4,9[&theta=4.8180470788505045E-4]:7.378514553763809E-4)[&theta=0.0621789699191977]:0.012566658186495367)[&theta=0.15902682668225263]:0.018631431966949004)[&theta=0.259415883363317]:0.007645914764401726)[&theta=0.02557204658101197]:0.040886239967440854,11[&theta=1.788059428047869E-5]:0.08046809634066333)[&theta=0.029498746402551422]:0.0;
tree STATE_2407500 = (((1[&theta=0.00511067900987718]:0.03586181457857679,2[&theta=0.003011515874441831]:0.03586181457857679)[&theta=0.02643802636796176]:0.0036333030250468856,((((3[&theta=7.249034362861244E-4]:9.977385392804347E-4,(10[&theta=3.001092367214705E-4]:4.5819081839260664E-4,13[&theta=3.0817399090235563E-4]:4.5819081839260664E-4)[&theta=0.01845503490060501]:5.395477208878281E-4)[&theta=0.31315708746806764]:0.004776381977903707,(6[&theta=6.684945444908792E-4]:9.715447718938648E-4,7[&theta=6.684458115134562E-4]:9.715447718938648E-4)[&theta=0.6280174852729105]:0.004802575745290277)[&theta=0.50979122953024]:0.022292979120023152,12[&theta=0.0047008072781642455]:0.028067099637207295)[&theta=0.02751567840469879]:0.003798858283758876,((4[&theta=5.705552495066066E-4]:8.100744592204977E-4,8[&theta=4.753014044819499E-4]:8.100744592204977E-4)[&theta=0.12019541371635248]:0.012465279986250908,(5[&theta=5.534591558338295E-4]:7.362345446690465E-4,9[&theta=4.8180470788505045E-4]:7.362345446690465E-4)[&theta=0.06855104653609406]:0.01253911990080236)[&theta=0.15902682668225263]:0.018590603475494766)[&theta=0.36701547419838865]:0.007629159682657503)[&theta=0.024766406409481263]:0.04079664280163697,11[&theta=8.481680609609714E-5]:0.08029176040526065)[&theta=0.027998895074224858]:0.0;
tree STATE_2408000 = (((1[&theta=0.00561465705800811]:0.03586181457857679,2[&theta=0.0030225658289224256]:0.03586181457857679)[&theta=0.02716180883528641]:0.0036333030250468856,((((3[&theta=6.938651268176205E-4]:9.977385392804347E-4,(10[&theta=3.016225262749312E-4]:4.5819081839260664E-4,13[&theta=3.0629420011350485E-4]:4.5819081839260664E-4)[&theta=0.016766442846216895]:5.395477208878281E-4)[&theta=0.28532790963986976]:0.004776381977903707,(6[&theta=6.746320146215447E-4]:9.715447718938648E-4,7[&theta=6.551401076519523E-4]:9.715447718938648E-4)[&theta=0.4527259876037931]:0.004802575745290277)[&theta=0.5568926438707248]:0.022292979120023152,12[&theta=0.0047008072781642455]:0.028067099637207295)[&theta=0.027005979160551963]:0.003798858283758876,((4[&theta=5.736710514062737E-4]:8.100744592204977E-4,8[&theta=4.753014044819499E-4]:8.100744592204977E-4)[&theta=0.11908691518663223]:0.012465279986250908,(5[&theta=5.615703862698355E-4]:7.362345446690465E-4,9[&theta=4.8180470788505045E-4]:7.362345446690465E-4)[&theta=0.06519711586414229]:0.01253911990080236)[&theta=0.1531536758696335]:0.018590603475494766)[&theta=0.4272217485270947]:0.007629159682657503)[&theta=0.02566738386367734]:0.04079664280163697,11[&theta=3.692253006682624E-5]:0.08029176040526065)[&theta=0.03118519493995442]:0.0;
tree STATE_2408500 = (((1[&theta=0.005313900056451198]:0.03586181457857679,2[&theta=0.00321945877115233]:0.03586181457857679)[&theta=0.03211557578215365]:0.0036333030250468856,((((3[&theta=6.938651268176205E-4]:9.977385392804347E-4,(10[&theta=2.7896935517765715E-4]:4.5819081839260664E-4,13[&theta=3.0289602423696127E-4]:4.5819081839260664E-4)[&theta=0.017542906506724618]:5.395477208878281E-4)[&theta=0.2686390629848653]:0.004776381977903707,(6[&theta=6.746320146215447E-4]:9.715447718938648E-4,7[&theta=6.551401076519523E-4]:9.715447718938648E-4)[&theta=0.48913039077220355]:0.004802575745290277)[&theta=0.5451920256613179]:0.022292979120023152,12[&theta=0.004757417564577295]:0.028067099637207295)[&theta=0.02681351933997083]:0.003798858283758876,((4[&theta=5.574841536809561E-4]:8.100744592204977E-4,8[&theta=4.753014044819499E-4]:8.100744592204977E-4)[&theta=0.1370645716178672]:0.012465279986250908,(5[&theta=5.615703862698355E-4]:7.362345446690465E-4,9[&theta=4.8180470788505045E-4]:7.362345446690465E-4)[&theta=0.06559937150473563]:0.01253911990080236)[&theta=0.16945902315491798]:0.018590603475494766)[&theta=0.31903249249300014]:0.007629159682657503)[&theta=0.02445178097611521]:0.04079664280163697,11[&theta=6.861006400240893E-5]:0.08029176040526065)[&theta=0.02970378751173586]:0.0;
tree STATE_2409000 = (((1[&theta=0.005304540782231073]:0.03549062035074795,2[&theta=0.0029635335626108992]:0.03549062035074795)[&theta=0.03124442127548422]:0.0035956958619208987,((((3[&theta=7.029527045404781E-4]:9.874112652421456E-4,(10[&theta=2.7896935517765715E-4]:4.534482310743088E-4,13[&theta=3.0289602423696127E-4]:4.534482310743088E-4)[&theta=0.018750994979000322]:5.339630341678369E-4)[&theta=0.2562707233955223]:0.004726943168380592,(6[&theta=6.880200080509664E-4]:9.614886212042752E-4,7[&theta=6.551401076519523E-4]:9.614886212042752E-4)[&theta=0.5521771686046849]:0.004752865812418463)[&theta=0.5064878120122093]:0.02206223158904337,12[&theta=0.004971415899171594]:0.027776586022666108)[&theta=0.028875743911039687]:0.004049251133226742,((4[&theta=5.574841536809561E-4]:8.016896363411266E-4,8[&theta=4.769667478674172E-4]:8.016896363411266E-4)[&theta=0.13672914791446486]:0.012336255840832153,(5[&theta=5.615703862698355E-4]:7.286140152418324E-4,9[&theta=4.8180470788505045E-4]:7.286140152418324E-4)[&theta=0.06647708599815941]:0.012409331461931447)[&theta=0.15649379892294055]:0.018687891678719572)[&theta=0.28833186162207464]:0.007260479056776001)[&theta=0.02445178097611521]:0.0403743697376351,11[&theta=8.99377928691707E-5]:0.07946068595030395)[&theta=0.029276752959139677]:0.0;
tree STATE_2409500 = (((1[&theta=0.005265877795813267]:0.035842059203609396,2[&theta=0.0034204144875693374]:0.035842059203609396)[&theta=0.027039551146311732]:0.004064688539678583,((((3[&theta=7.029527045404781E-4]:9.971889101221076E-4,(10[&theta=3.0001223808439747E-4]:4.579384125528483E-4,13[&theta=3.0289602423696127E-4]:4.579384125528483E-4)[&theta=0.02363376619862068]:5.392504975692594E-4)[&theta=0.2735248095117286]:0.004773750788766465,(6[&theta=6.716672474857962E-4]:9.710095722255847E-4,7[&theta=6.551401076519523E-4]:9.710095722255847E-4)[&theta=0.544350112472006]:0.004799930126662987)[&theta=0.5112640156969663]:0.02228069847647983,12[&theta=0.0052400540867175134]:0.0280516381753684)[&theta=0.030976484841313545]:0.004089348042188749,((4[&theta=5.574841536809561E-4]:8.096282095010826E-4,8[&theta=4.606069501818882E-4]:8.096282095010826E-4)[&theta=0.1335507613491141]:0.012458413175881833,(5[&theta=5.615703862698355E-4]:7.358289715081565E-4,9[&theta=4.906422216383628E-4]:7.358289715081565E-4)[&theta=0.06647708599815941]:0.01253221241387476)[&theta=0.15778781121410618]:0.018872944832174235)[&theta=0.36744736538939615]:0.00776576152573083)[&theta=0.02599406286655446]:0.04034078194324753,11[&theta=6.374232179960258E-5]:0.08024752968653551)[&theta=0.03180006580857178]:0.0;
tree STATE_2410000 = (((1[&theta=0.005411353565422751]:0.035825499582302904,2[&theta=0.0030955179553471064]:0.035825499582302904)[&theta=0.03135300483172456]:0.004062810586669151,((((3[&theta=7.029527045404781E-4]:9.967281924320652E-4,(10[&theta=3.0758128983749945E-4]:4.5772683746865767E-4,13[&theta=3.0289602423696127E-4]:4.5772683746865767E-4)[&theta=0.01892782606833247]:5.390013549634075E-4)[&theta=0.2820479912517593]:0.004771545237326898,(6[&theta=6.716672474857962E-4]:9.705609498205581E-4,7[&theta=6.551401076519523E-4]:9.705609498205581E-4)[&theta=0.5380785606254149]:0.004797712479938406)[&theta=0.5255257406442274]:0.02227040442704705,12[&theta=0.0052400540867175134]:0.028038677856806013)[&theta=0.029549722193281287]:0.004087458696083256,((4[&theta=5.536804572093283E-4]:8.092541479419454E-4,8[&theta=4.964842905306662E-4]:8.092541479419454E-4)[&theta=0.13982624642942706]:0.012452657183931137,(5[&theta=5.571855734760318E-4]:7.354890064116954E-4,9[&theta=4.731171624574226E-4]:7.354890064116954E-4)[&theta=0.0644886823460123]:0.012526422325461388)[&theta=0.15778781121410618]:0.018864225221016186)[&theta=0.3238761450696489]:0.007762173616082786)[&theta=0.02467202365936007]:0.04032214383798709,11[&theta=5.1222039299197914E-5]:0.08021045400695914)[&theta=0.027881621624879276]:0.0;
tree STATE_2410500 = (((1[&theta=0.005411353565422751]:0.035825499582302904,2[&theta=0.003205744098492206]:0.035825499582302904)[&theta=0.027997000071872977]:0.004062810586669151,((((3[&theta=7.029527045404781E-4]:9.967281924320652E-4,(10[&theta=3.020317824172025E-4]:4.5772683746865767E-4,13[&theta=3.0963975822061797E-4]:4.5772683746865767E-4)[&theta=0.014070559508284213]:5.390013549634075E-4)[&theta=0.2726071613685766]:0.004707551893933107,(6[&theta=6.716672474857962E-4]:9.705609498205581E-4,7[&theta=6.552307857430449E-4]:9.705609498205581E-4)[&theta=0.4673040885304318]:0.004733719136544615)[&theta=0.5331000573320555]:0.022334397770440842,12[&theta=0.0050820915670792425]:0.028038677856806013)[&theta=0.029549722193281287]:0.004087458696083256,((4[&theta=5.478161578477077E-4]:8.092541479419454E-4,8[&theta=4.889077166978805E-4]:8.092541479419454E-4)[&theta=0.12453570090993946]:0.012452657183931137,(5[&theta=5.571855734760318E-4]:7.354890064116954E-4,9[&theta=4.917772081777722E-4]:7.354890064116954E-4)[&theta=0.0644886823460123]:0.012526422325461388)[&theta=0.15687423921073787]:0.018864225221016186)[&theta=0.34972095675863163]:0.007762173616082786)[&theta=0.02467202365936007]:0.04032214383798709,11[&theta=1.6204565092524904E-5]:0.08021045400695914)[&theta=0.02944818362806587]:0.0;
tree STATE_2411000 = (((1[&theta=0.005309893875360807]:0.035825499582302904,2[&theta=0.003404313736810377]:0.035825499582302904)[&theta=0.033265912186613386]:0.004062810586669151,((((3[&theta=7.029527045404781E-4]:9.90002716620878E-4,(10[&theta=2.871446050076382E-4]:4.5772683746865767E-4,13[&theta=3.0963975822061797E-4]:4.5772683746865767E-4)[&theta=0.018487002596186197]:5.322758791522202E-4)[&theta=0.2627260562872569]:0.004714277369744295,(6[&theta=6.666738572134863E-4]:9.705609498205581E-4,7[&theta=6.51952100628299E-4]:9.705609498205581E-4)[&theta=0.30507232701265036]:0.004733719136544615)[&theta=0.6048767859691776]:0.022334397770440842,12[&theta=0.004830415873917222]:0.028038677856806013)[&theta=0.0291194866002442]:0.004087458696083256,((4[&theta=5.503170454774791E-4]:8.092541479419454E-4,8[&theta=4.8726145171481774E-4]:8.092541479419454E-4)[&theta=0.1273633982193785]:0.012452657183931137,(5[&theta=5.496681752917179E-4]:7.354890064116954E-4,9[&theta=4.719865386622149E-4]:7.354890064116954E-4)[&theta=0.06523815358882]:0.012526422325461388)[&theta=0.1702924255423307]:0.018864225221016186)[&theta=0.22411947094443835]:0.007762173616082786)[&theta=0.025770733177452196]:0.04032214383798709,11[&theta=3.2264168357330926E-5]:0.08021045400695914)[&theta=0.028577667208261943]:0.0;
tree STATE_2411500 = (((1[&theta=0.005488698425169452]:0.036017239456409285,2[&theta=0.0031672178977922767]:0.036017239456409285)[&theta=0.038433801613003464]:0.0040845549530977715,((((3[&theta=7.029527045404781E-4]:9.95301260910924E-4,(10[&theta=3.038764258628247E-4]:4.6017661450497584E-4,13[&theta=3.0963975822061797E-4]:4.6017661450497584E-4)[&theta=0.019658657365328246]:5.351246464059482E-4)[&theta=0.4203877401674413]:0.008230583367674803,(6[&theta=6.666738572134863E-4]:9.757554407976802E-4,7[&theta=6.51952100628299E-4]:9.757554407976802E-4)[&theta=0.5181231083653243]:0.008250129187788047)[&theta=0.4151880077582423]:0.018962857641139988,12[&theta=0.004779329394250554]:0.028188742269725713)[&theta=0.0291194866002442]:0.004109334980432106,((4[&theta=5.801417059577219E-4]:8.135853168092486E-4,8[&theta=4.779908658971533E-4]:8.135853168092486E-4)[&theta=0.14546252805626617]:0.012519304430963982,(5[&theta=5.663525422783911E-4]:7.394253805346027E-4,9[&theta=4.981396568826143E-4]:7.394253805346027E-4)[&theta=0.06542279654545242]:0.012593464367238629)[&theta=0.16208675208403828]:0.018965187502384587)[&theta=0.38230601036358514]:0.007803717159349237)[&theta=0.025770733177452196]:0.04053794997812014,11[&theta=2.6382377744910895E-5]:0.0806397443876272)[&theta=0.027025376501334547]:0.0;
tree STATE_2412000 = (((1[&theta=0.005488698425169452]:0.03639338019015947,2[&theta=0.0031564977029736032]:0.03639338019015947)[&theta=0.03710763051610898]:0.004127211400962429,((((3[&theta=7.029527045404781E-4]:0.0010056955429889444,(10[&theta=3.145110517934404E-4]:4.6498240117955053E-4,13[&theta=3.0963975822061797E-4]:4.6498240117955053E-4)[&theta=0.017475760822241494]:5.407131418093938E-4)[&theta=0.47969486035262426]:0.009645964538839607,(6[&theta=6.742562264105223E-4]:9.859455989830838E-4,7[&theta=6.51952100628299E-4]:9.859455989830838E-4)[&theta=0.791437608941112]:0.009665714482845467)[&theta=0.3989501655408559]:0.01783146716467091,12[&theta=0.004779329394250554]:0.02848312724649946)[&theta=0.029781293693202475]:0.004152250214861323,((4[&theta=5.790990612532886E-4]:8.220818751977219E-4,8[&theta=4.895245534633862E-4]:8.220818751977219E-4)[&theta=0.14196434804689645]:0.012650047942287329,(5[&theta=5.786397498333009E-4]:7.471474605547665E-4,9[&theta=4.932237407765642E-4]:7.471474605547665E-4)[&theta=0.06542279654545242]:0.012724982356930285)[&theta=0.16208675208403828]:0.019163247643875732)[&theta=0.2719292027151242]:0.007885214129761113)[&theta=0.02552999888889704]:0.041659115933024335,11[&theta=3.927592462252968E-5]:0.08217970752414623)[&theta=0.029738505518366248]:0.0;
tree STATE_2412500 = (((1[&theta=0.005415235417493032]:0.036761307504120565,2[&theta=0.0034243850046662707]:0.036761307504120565)[&theta=0.03650332614366432]:0.004172516615389435,((((3[&theta=7.161472370325754E-4]:0.0010115786032596351,(10[&theta=3.0721409142769055E-4]:4.677024286371843E-4,13[&theta=3.135089135215353E-4]:4.677024286371843E-4)[&theta=0.01571816940711453]:5.438761746224508E-4)[&theta=0.4617133719928958]:0.009702390950537012,(6[&theta=6.786274718942927E-4]:9.917131271608474E-4,7[&theta=6.653593701622431E-4]:9.917131271608474E-4)[&theta=0.7247654586117934]:0.0097222564266358)[&theta=0.34458890865066033]:0.01793577666149221,12[&theta=0.0055536993852209685]:0.028649746215288856)[&theta=0.027458538868838714]:0.003854135166080918,((4[&theta=5.824866418225812E-4]:8.268908427356081E-4,8[&theta=4.923881461998609E-4]:8.268908427356081E-4)[&theta=0.13636512453813068]:0.012724047469271832,(5[&theta=5.74174739430842E-4]:7.51518081039445E-4,9[&theta=5.020686174652233E-4]:7.51518081039445E-4)[&theta=0.06580550307909197]:0.012799420230967995)[&theta=0.15629581839345996]:0.018952943069362335)[&theta=0.3873635247271955]:0.008429942738140225)[&theta=0.02567934281631236]:0.041726613557775245,11[&theta=1.678761278157473E-5]:0.08266043767728525)[&theta=0.026856483582691906]:0.0;
tree STATE_2413000 = (((1[&theta=0.005330175676372156]:0.036761307504120565,2[&theta=0.0034243850046662707]:0.036761307504120565)[&theta=0.03419209574246333]:0.004172516615389435,((((3[&theta=7.161472370325754E-4]:0.0010115786032596351,(10[&theta=3.0721409142769055E-4]:4.677024286371843E-4,13[&theta=3.113570160534638E-4]:4.677024286371843E-4)[&theta=0.016559439935005263]:5.438761746224508E-4)[&theta=0.5168924048266769]:0.009702390950537012,(6[&theta=6.95086108870499E-4]:9.917131271608474E-4,7[&theta=6.644964722245071E-4]:9.917131271608474E-4)[&theta=0.9838395759325028]:0.0097222564266358)[&theta=0.34458890865066033]:0.01793577666149221,12[&theta=0.004622590656390913]:0.028649746215288856)[&theta=0.02820645742176214]:0.003854135166080918,((4[&theta=5.824866418225812E-4]:8.268908427356081E-4,8[&theta=4.956770079442122E-4]:8.268908427356081E-4)[&theta=0.14416030297591534]:0.012724047469271832,(5[&theta=5.74174739430842E-4]:7.51518081039445E-4,9[&theta=4.844865232876796E-4]:7.51518081039445E-4)[&theta=0.0669072464534539]:0.012799420230967995)[&theta=0.15629581839345996]:0.018952943069362335)[&theta=0.2963219953964446]:0.008429942738140225)[&theta=0.02582340123776502]:0.041726613557775245,11[&theta=4.626141952681901E-5]:0.08266043767728525)[&theta=0.02765028594664112]:0.0;
tree STATE_2413500 = (((1[&theta=0.005330175676372156]:0.036761307504120565,2[&theta=0.002871344282133976]:0.036761307504120565)[&theta=0.030867191756612948]:0.004172516615389435,((((3[&theta=7.161472370325754E-4]:0.0010115786032596351,(10[&theta=3.0721409142769055E-4]:4.677024286371843E-4,13[&theta=3.113570160534638E-4]:4.677024286371843E-4)[&theta=0.016813162984758906]:5.438761746224508E-4)[&theta=0.5805204974303009]:0.009702390950537012,(6[&theta=6.839151802736281E-4]:9.917131271608474E-4,7[&theta=6.874485618747688E-4]:9.917131271608474E-4)[&theta=0.7931548731921823]:0.0097222564266358)[&theta=0.34891118760802536]:0.01793577666149221,12[&theta=0.004590199547624094]:0.028649746215288856)[&theta=0.030608361649732994]:0.003854135166080918,((4[&theta=5.824866418225812E-4]:8.268908427356081E-4,8[&theta=4.956770079442122E-4]:8.268908427356081E-4)[&theta=0.13233777264289853]:0.012724047469271832,(5[&theta=5.810217560521483E-4]:7.51518081039445E-4,9[&theta=4.844865232876796E-4]:7.51518081039445E-4)[&theta=0.07085572325332568]:0.012799420230967995)[&theta=0.15629581839345996]:0.018952943069362335)[&theta=0.4125051102846827]:0.008429942738140225)[&theta=0.02582340123776502]:0.041726613557775245,11[&theta=4.5990564135702343E-5]:0.08266043767728525)[&theta=0.028963447347142925]:0.0;
tree STATE_2414000 = (((1[&theta=0.005571364601390576]:0.03646593806944211,2[&theta=0.003317370901567419]:0.03646593806944211)[&theta=0.03326310596729955]:0.004138991315079159,((((3[&theta=7.069372864569559E-4]:0.0010034507802722692,(10[&theta=3.0326319075828787E-4]:4.6736228322763923E-4,13[&theta=3.073528356546021E-4]:4.6736228322763923E-4)[&theta=0.025464368682558657]:5.3608849704463E-4)[&theta=0.3954494616690367]:0.009624434263883028,(6[&theta=6.718524440071242E-4]:9.837449191285332E-4,7[&theta=6.786076881678732E-4]:9.837449191285332E-4)[&theta=0.6513480438858562]:0.009644140125026764)[&theta=0.3442362179742955]:0.017791666438741558,12[&theta=0.004754707960276312]:0.028419551482896856)[&theta=0.030328656414391163]:0.0038231679942780025,((4[&theta=5.749956219530169E-4]:8.202469473645789E-4,8[&theta=4.89302395980961E-4]:8.202469473645789E-4)[&theta=0.13063585398385438]:0.012621812403029986,(5[&theta=5.735495752213277E-4]:7.454797900803331E-4,9[&theta=4.881445464350647E-4]:7.454797900803331E-4)[&theta=0.06528604209964557]:0.012696579560314232)[&theta=0.16174771033644492]:0.01880066012678029)[&theta=0.30628691331920793]:0.008362209907346409)[&theta=0.024015370169093195]:0.041391348925084344,11[&theta=2.7220925821717627E-5]:0.08199627830960561)[&theta=0.02513054342838108]:0.0;
tree STATE_2414500 = (((1[&theta=0.005571364601390576]:0.03646593806944211,2[&theta=0.003317370901567419]:0.03646593806944211)[&theta=0.039615999318749644]:0.004138991315079159,((((3[&theta=7.069372864569559E-4]:0.0010034507802722692,(10[&theta=2.971963857699463E-4]:4.6736228322763923E-4,13[&theta=3.1973091245221736E-4]:4.6736228322763923E-4)[&theta=0.022667671097156884]:5.3608849704463E-4)[&theta=0.3984232982565054]:0.008765351732967023,(6[&theta=6.718524440071242E-4]:9.837449191285332E-4,7[&theta=6.786076881678732E-4]:9.837449191285332E-4)[&theta=0.7765715114150223]:0.00878505759411076)[&theta=0.4152498955886424]:0.018650748969657564,12[&theta=0.004754707960276312]:0.028419551482896856)[&theta=0.027833683850397955]:0.0038231679942780025,((4[&theta=5.749956219530169E-4]:8.202469473645789E-4,8[&theta=4.89302395980961E-4]:8.202469473645789E-4)[&theta=0.13358000504094816]:0.012621812403029986,(5[&theta=5.617645762818185E-4]:7.454797900803331E-4,9[&theta=4.881445464350647E-4]:7.454797900803331E-4)[&theta=0.06788889026337269]:0.012696579560314232)[&theta=0.15843664675477154]:0.01880066012678029)[&theta=0.4158958609321643]:0.008362209907346409)[&theta=0.025503045815302335]:0.041391348925084344,11[&theta=4.308854095864929E-5]:0.08199627830960561)[&theta=0.028671419935875856]:0.0;
tree STATE_2415000 = (((1[&theta=0.0057153095342214]:0.036868671073164896,2[&theta=0.003183572981084067]:0.036868671073164896)[&theta=0.03527604604295906]:0.0041847026965203885,((((3[&theta=7.114173144614933E-4]:0.0010145329782965586,(10[&theta=2.971963857699463E-4]:4.7252387308699173E-4,13[&theta=3.099380693776224E-4]:4.7252387308699173E-4)[&theta=0.02219559650984384]:5.42009105209567E-4)[&theta=0.49236669630424995]:0.008862157042770989,(6[&theta=6.829457493498168E-4]:9.946094839019173E-4,7[&theta=6.786076881678732E-4]:9.946094839019173E-4)[&theta=0.8240001816197553]:0.00888208053716563)[&theta=0.3911873818374423]:0.018856729469594963,12[&theta=0.005076843933973432]:0.02873341949066251)[&theta=0.027833683850397955]:0.003865391395391129,((4[&theta=5.803769952579658E-4]:8.293058262634987E-4,8[&theta=4.89302395980961E-4]:8.293058262634987E-4)[&theta=0.13358000504094816]:0.012761208801165085,(5[&theta=5.875649437672837E-4]:7.537129339666075E-4,9[&theta=4.8709986315519576E-4]:7.537129339666075E-4)[&theta=0.06788889026337269]:0.012836801693461977)[&theta=0.16607359555725063]:0.019008296258625053)[&theta=0.2741447561450368]:0.008454562883631646)[&theta=0.024622510518685536]:0.041848478596313236,11[&theta=5.242418210282334E-5]:0.08290185236599852)[&theta=0.02867865455949673]:0.0;
tree STATE_2415500 = (((1[&theta=0.005393779612984542]:0.03697972089512351,2[&theta=0.003280720525354041]:0.03697972089512351)[&theta=0.03533026976374475]:0.004197307178208272,((((3[&theta=7.114173144614933E-4]:0.001017588789730266,(10[&theta=2.995962776728978E-4]:4.739471327394314E-4,13[&theta=3.099380693776224E-4]:4.739471327394314E-4)[&theta=0.0192871895072451]:5.436416569908347E-4)[&theta=0.47490677772876644]:0.010940062623820941,(6[&theta=6.829457493498168E-4]:9.976052850222362E-4,7[&theta=7.054752023765851E-4]:9.976052850222362E-4)[&theta=0.7319231865386281]:0.01096004612852897)[&theta=0.3487513361848304]:0.016862314215765666,12[&theta=0.005256815845951835]:0.028819965629316872)[&theta=0.027833683850397955]:0.0038770340994475558,((4[&theta=5.708486209899888E-4]:8.318037265586584E-4,8[&theta=4.89302395980961E-4]:8.318037265586584E-4)[&theta=0.13358000504094816]:0.013451069247749903,(5[&theta=5.875649437672837E-4]:7.559831456311071E-4,9[&theta=4.8709986315519576E-4]:7.559831456311071E-4)[&theta=0.07354116721493235]:0.013526889828677453)[&theta=0.1550355262802982]:0.01841412675445587)[&theta=0.386813920970395]:0.008480028344567354)[&theta=0.02547138573616798]:0.0419745277855595,11[&theta=1.6592049559623844E-5]:0.08315155585889128)[&theta=0.029469031379266347]:0.0;
tree STATE_2416000 = (((1[&theta=0.0055772213418035016]:0.03688544475106967,2[&theta=0.0031318071628517095]:0.03688544475106967)[&theta=0.04036023804979612]:0.004186606558338989,((((3[&theta=7.114173144614933E-4]:0.0010149945476698606,(10[&theta=2.995962776728978E-4]:4.727388513603813E-4,13[&theta=3.099380693776224E-4]:4.727388513603813E-4)[&theta=0.020040638123999553]:5.422556963094793E-4)[&theta=0.5610292354448191]:0.01091217201526804,(6[&theta=6.962182935028176E-4]:9.950619889322965E-4,7[&theta=7.054752023765851E-4]:9.950619889322965E-4)[&theta=0.8119372710687306]:0.010932104574005605)[&theta=0.3291752918496085]:0.01681932541202117,12[&theta=0.005256815845951835]:0.02874649197495907)[&theta=0.030806877829314194]:0.0038671499841429063,((4[&theta=5.708486209899888E-4]:8.296831251573669E-4,8[&theta=4.89302395980961E-4]:8.296831251573669E-4)[&theta=0.13193061699511666]:0.013416777075949161,(5[&theta=5.791281747301372E-4]:7.540558413082345E-4,9[&theta=4.8709986315519576E-4]:7.540558413082345E-4)[&theta=0.07187511852003517]:0.013492404359798293)[&theta=0.1629043679034936]:0.018367181757995447)[&theta=0.3962658063159099]:0.00845840935030668)[&theta=0.025690521192479117]:0.041867517874929656,11[&theta=2.0277382538452794E-5]:0.08293956918433831)[&theta=0.029844167499289]:0.0;
tree STATE_2416500 = (((1[&theta=0.005267483106078328]:0.03688544475106967,2[&theta=0.0031318071628517095]:0.03688544475106967)[&theta=0.02875515796184361]:0.004186606558338989,((((3[&theta=7.114173144614933E-4]:0.0010149945476698606,(10[&theta=2.995962776728978E-4]:4.727388513603813E-4,13[&theta=3.1809775011089477E-4]:4.727388513603813E-4)[&theta=0.022263387394902474]:5.422556963094793E-4)[&theta=0.4842864436086546]:0.01091217201526804,(6[&theta=6.962182935028176E-4]:9.950619889322965E-4,7[&theta=6.767880367023754E-4]:9.950619889322965E-4)[&theta=0.7486327349487333]:0.010932104574005605)[&theta=0.31455990425703284]:0.01681932541202117,12[&theta=0.005256815845951835]:0.02874649197495907)[&theta=0.029833351025185657]:0.0038671499841429063,((4[&theta=5.849352359045485E-4]:8.296831251573669E-4,8[&theta=4.7549035063949017E-4]:8.296831251573669E-4)[&theta=0.1482904415829648]:0.013416777075949161,(5[&theta=5.791281747301372E-4]:7.540558413082345E-4,9[&theta=5.146519394907904E-4]:7.540558413082345E-4)[&theta=0.07187511852003517]:0.013492404359798293)[&theta=0.15295794040454785]:0.018367181757995447)[&theta=0.35003545068801756]:0.00845840935030668)[&theta=0.025722613702501267]:0.041867517874929656,11[&theta=2.6259018993910527E-5]:0.08293956918433831)[&theta=0.03185970243225208]:0.0;
tree STATE_2417000 = (((1[&theta=0.00575226486023291]:0.036846624340286814,2[&theta=0.0031318071628517095]:0.036846624340286814)[&theta=0.03271134249375128]:0.004182200327440114,((((3[&theta=7.114173144614933E-4]:0.0010139263077299922,(10[&theta=2.995962776728978E-4]:4.7224131319792515E-4,13[&theta=3.1809775011089477E-4]:4.7224131319792515E-4)[&theta=0.023893332983422128]:5.41684994532067E-4)[&theta=0.42333041360316015]:0.010900687403844082,(6[&theta=6.970603613852841E-4]:9.940147271892037E-4,7[&theta=6.608660050136743E-4]:9.940147271892037E-4)[&theta=0.7998405833406748]:0.01092059898438487)[&theta=0.3212761498008335]:0.016801623765043842,12[&theta=0.0047735876728651275]:0.028716237476617917)[&theta=0.029833351025185657]:0.003985417514100843,((4[&theta=5.849352359045485E-4]:8.288099178541725E-4,8[&theta=4.782217337225055E-4]:8.288099178541725E-4)[&theta=0.14536960978694863]:0.01340265647089789,(5[&theta=5.686004523319276E-4]:7.532622286051655E-4,9[&theta=5.146519394907904E-4]:7.532622286051655E-4)[&theta=0.07187511852003517]:0.013478204160146898)[&theta=0.1484707907133068]:0.018470188601966697)[&theta=0.34309223260404526]:0.008327169677008167)[&theta=0.025722613702501267]:0.041823454037463896,11[&theta=2.7851835898536968E-5]:0.08285227870519082)[&theta=0.028414110053069777]:0.0;
tree STATE_2417500 = (((1[&theta=0.005252395876201277]:0.036846624340286814,2[&theta=0.003369286737410974]:0.036846624340286814)[&theta=0.043546136036753426]:0.004182200327440114,((((3[&theta=7.114173144614933E-4]:0.0010139263077299922,(10[&theta=3.11571323302945E-4]:4.7224131319792515E-4,13[&theta=3.1809775011089477E-4]:4.7224131319792515E-4)[&theta=0.020334416920398495]:5.41684994532067E-4)[&theta=0.49987993962619975]:0.010900687403844082,(6[&theta=7.010295169183792E-4]:9.940147271892037E-4,7[&theta=6.881671037855987E-4]:9.940147271892037E-4)[&theta=0.7283456583351845]:0.01092059898438487)[&theta=0.3330981499959416]:0.016801623765043842,12[&theta=0.005238709327749411]:0.028716237476617917)[&theta=0.030786303955038147]:0.003985417514100843,((4[&theta=5.857148403852262E-4]:8.288099178541725E-4,8[&theta=4.999043718240415E-4]:8.288099178541725E-4)[&theta=0.1517381985164604]:0.01340265647089789,(5[&theta=5.718382804407319E-4]:7.532622286051655E-4,9[&theta=4.943654565642419E-4]:7.532622286051655E-4)[&theta=0.06875610292363626]:0.013478204160146898)[&theta=0.14308922564979987]:0.018470188601966697)[&theta=0.29821574288238467]:0.008327169677008167)[&theta=0.025514931373839783]:0.041823454037463896,11[&theta=2.199883642055949E-5]:0.08285227870519082)[&theta=0.029609316314404683]:0.0;
tree STATE_2418000 = (((1[&theta=0.005252395876201277]:0.036846624340286814,2[&theta=0.003369286737410974]:0.036846624340286814)[&theta=0.033994200396632084]:0.004182200327440114,((((3[&theta=7.114173144614933E-4]:0.0010139263077299922,(10[&theta=3.11571323302945E-4]:4.7224131319792515E-4,13[&theta=3.050208851914837E-4]:4.7224131319792515E-4)[&theta=0.017761915265449756]:5.41684994532067E-4)[&theta=0.523917400447617]:0.009229640500250144,(6[&theta=6.802558761037807E-4]:9.940147271892037E-4,7[&theta=6.633678575495199E-4]:9.940147271892037E-4)[&theta=0.715063064801733]:0.009249552080790932)[&theta=0.3794286319501771]:0.01847267066863778,12[&theta=0.0047689276380289535]:0.028716237476617917)[&theta=0.02886819353016323]:0.003985417514100843,((4[&theta=5.669424571446911E-4]:8.288099178541725E-4,8[&theta=4.999043718240415E-4]:8.288099178541725E-4)[&theta=0.1414960104701485]:0.01340265647089789,(5[&theta=5.718382804407319E-4]:7.532622286051655E-4,9[&theta=5.000302571668477E-4]:7.532622286051655E-4)[&theta=0.06839092764129723]:0.013478204160146898)[&theta=0.14972734086460854]:0.018470188601966697)[&theta=0.3438182701399927]:0.008327169677008167)[&theta=0.025514931373839783]:0.041823454037463896,11[&theta=3.081618719113469E-5]:0.08285227870519082)[&theta=0.030290642532772083]:0.0;
tree STATE_2418500 = (((1[&theta=0.005252395876201277]:0.036846624340286814,2[&theta=0.003147723516706783]:0.036846624340286814)[&theta=0.03369882605445177]:0.004182200327440114,((((3[&theta=7.156881176819311E-4]:0.0010139263077299922,(10[&theta=3.0572967812191417E-4]:4.7224131319792515E-4,13[&theta=3.050208851914837E-4]:4.7224131319792515E-4)[&theta=0.017766653341516104]:5.41684994532067E-4)[&theta=0.5014626286127299]:0.009229640500250144,(6[&theta=6.802558761037807E-4]:9.940147271892037E-4,7[&theta=6.675738741808734E-4]:9.940147271892037E-4)[&theta=0.7238076241311302]:0.009249552080790932)[&theta=0.3794286319501771]:0.01847267066863778,12[&theta=0.00526535201390191]:0.028716237476617917)[&theta=0.03337193262585367]:0.003985417514100843,((4[&theta=5.669424571446911E-4]:8.288099178541725E-4,8[&theta=4.760498670864725E-4]:8.288099178541725E-4)[&theta=0.1414960104701485]:0.01340265647089789,(5[&theta=5.789257873147379E-4]:7.532622286051655E-4,9[&theta=5.000302571668477E-4]:7.532622286051655E-4)[&theta=0.06715153971754449]:0.013478204160146898)[&theta=0.15457336469763375]:0.018470188601966697)[&theta=0.3501174330843104]:0.008327169677008167)[&theta=0.025514931373839783]:0.041823454037463896,11[&theta=5.907393982749573E-6]:0.08285227870519082)[&theta=0.031209016517103585]:0.0;
tree STATE_2419000 = (((1[&theta=0.005678823674962622]:0.03743113796991406,2[&theta=0.003201696260793528]:0.03743113796991406)[&theta=0.03142541587426267]:0.004248544345026209,((((3[&theta=7.156881176819311E-4]:0.0010300106507849357,(10[&theta=3.0572967812191417E-4]:4.7973267744036E-4,13[&theta=3.1732898281402187E-4]:4.7973267744036E-4)[&theta=0.016511914450144844]:5.502779733445758E-4)[&theta=0.48504113294721063]:0.009376054202062641,(6[&theta=6.953064061382923E-4]:0.0010097832043969525,7[&theta=6.675738741808734E-4]:0.0010097832043969525)[&theta=0.68234609140901]:0.009396281648450624)[&theta=0.39330722891410863]:0.018765710478247384,12[&theta=0.00526535201390191]:0.02917177533109496)[&theta=0.030071697751153887]:0.004048639882457662,((4[&theta=5.719139957282028E-4]:8.4195768110331E-4,8[&theta=4.96508850493811E-4]:8.4195768110331E-4)[&theta=0.13771002043436667]:0.013615268494949337,(5[&theta=5.789257873147379E-4]:7.652115468177897E-4,9[&theta=5.069572118822518E-4]:7.652115468177897E-4)[&theta=0.07252970357632361]:0.013692014629234858)[&theta=0.15457336469763375]:0.018763189037499975)[&theta=0.24317972630236534]:0.008459267101387648)[&theta=0.02548179507610206]:0.04248691722739464,11[&theta=1.0663353947898823E-5]:0.08416659954233491)[&theta=0.029442180858404114]:0.0;
tree STATE_2419500 = (((1[&theta=0.005146244247215872]:0.03743113796991406,2[&theta=0.0034543616767988756]:0.03743113796991406)[&theta=0.034565024082353527]:0.004248544345026209,((((3[&theta=7.22102424582024E-4]:0.0010300106507849357,(10[&theta=3.0572967812191417E-4]:4.7973267744036E-4,13[&theta=3.2011787747500555E-4]:4.7973267744036E-4)[&theta=0.01967361044745987]:5.502779733445758E-4)[&theta=0.473017633605615]:0.009376054202062641,(6[&theta=6.841751179095826E-4]:0.0010097832043969525,7[&theta=7.00511205912699E-4]:0.0010097832043969525)[&theta=0.8115549453351883]:0.009396281648450624)[&theta=0.36231609114642827]:0.018765710478247384,12[&theta=0.004741201216771086]:0.02917177533109496)[&theta=0.029713039983906]:0.004115498648980434,((4[&theta=5.888704149135405E-4]:8.4195768110331E-4,8[&theta=4.91804986312409E-4]:8.4195768110331E-4)[&theta=0.14879670190333688]:0.013615268494949337,(5[&theta=5.789257873147379E-4]:7.652115468177897E-4,9[&theta=4.98055806233653E-4]:7.652115468177897E-4)[&theta=0.06887714873701795]:0.013692014629234858)[&theta=0.15457336469763375]:0.018830047804022747)[&theta=0.2772095213522095]:0.008392408334864876)[&theta=0.02548179507610206]:0.04248691722739464,11[&theta=1.2590904433745283E-5]:0.08416659954233491)[&theta=0.034639970448941564]:0.0;
tree STATE_2420000 = (((1[&theta=0.005311006444932655]:0.03737874008015259,2[&theta=0.003157934840016196]:0.03737874008015259)[&theta=0.033196513239496565]:0.004242597030295454,((((3[&theta=7.21091591214624E-4]:0.0010285687928169426,(10[&theta=3.0530170315668816E-4]:4.790611247889899E-4,13[&theta=3.196697612230205E-4]:4.790611247889899E-4)[&theta=0.01940117969018734]:5.495076680279527E-4)[&theta=0.4295881121745959]:0.008396508471662723,(6[&theta=7.002526362857997E-4]:0.001008369661771839,7[&theta=6.99530596961574E-4]:0.001008369661771839)[&theta=0.5873594914994744]:0.008416707602707827)[&theta=0.4043976794994864]:0.019705862026066015,12[&theta=0.004999347081267424]:0.02913093929054568)[&theta=0.030846740632730327]:0.004109737577951918,((4[&theta=5.89915734025735E-4]:8.407790686391701E-4,8[&theta=4.8720859902147575E-4]:8.407790686391701E-4)[&theta=0.1421397968095077]:0.013596209193619929,(5[&theta=5.743023854917503E-4]:7.641403672478126E-4,9[&theta=4.998138256237792E-4]:7.641403672478126E-4)[&theta=0.07057221055946523]:0.013672847895011287)[&theta=0.14541019313687417]:0.018803688606238496)[&theta=0.29183614710796746]:0.008380660241950444)[&theta=0.023568887339660595]:0.04242744201702365,11[&theta=3.30171361169536E-5]:0.08404877912747169)[&theta=0.026587850397084927]:0.0;
tree STATE_2420500 = (((1[&theta=0.005185248434696589]:0.03708881037094129,2[&theta=0.0031806859893083656]:0.03708881037094129)[&theta=0.033086638608356964]:0.0042096891548385335,((((3[&theta=7.21091591214624E-4]:0.0010205906573750908,(10[&theta=3.0530170315668816E-4]:4.753452677989824E-4,13[&theta=3.196697612230205E-4]:4.753452677989824E-4)[&theta=0.022427696092018754]:5.452453895761084E-4)[&theta=0.3792703759328732]:0.008331380614106284,(6[&theta=7.019449922803301E-4]:0.0010005482017068905,7[&theta=6.933289097608704E-4]:0.0010005482017068905)[&theta=0.5614597064001703]:0.008351423069774483)[&theta=0.41432172885888713]:0.019553012710259117,12[&theta=0.004740901293052669]:0.02890498398174049)[&theta=0.029155037319226477]:0.004077860232210594,((4[&theta=5.603938087078466E-4]:8.342575317880409E-4,8[&theta=4.901142679125456E-4]:8.342575317880409E-4)[&theta=0.15260473621109155]:0.013490749647112228,(5[&theta=5.761776157429671E-4]:7.582132815836704E-4,9[&theta=4.998138256237792E-4]:7.582132815836704E-4)[&theta=0.06819864160912698]:0.013566793897316598)[&theta=0.1617962324247041]:0.018657837035050813)[&theta=0.23641622894979775]:0.008315655311828742)[&theta=0.025032264698670766]:0.042098351847044746,11[&theta=5.03359906971871E-5]:0.08339685137282457)[&theta=0.02558340803875043]:0.0;
tree STATE_2421000 = (((1[&theta=0.005752216000194881]:0.03708881037094129,2[&theta=0.0033089317563950397]:0.03708881037094129)[&theta=0.027520511190277524]:0.0042096891548385335,((((3[&theta=7.21091591214624E-4]:0.0010205906573750908,(10[&theta=3.0530170315668816E-4]:4.753452677989824E-4,13[&theta=3.0969497501937655E-4]:4.753452677989824E-4)[&theta=0.01914271953331649]:5.452453895761084E-4)[&theta=0.36745836522691366]:0.008331380614106284,(6[&theta=7.019449922803301E-4]:0.0010005482017068905,7[&theta=6.642466705582619E-4]:0.0010005482017068905)[&theta=0.5151583499810731]:0.008351423069774483)[&theta=0.46435754811443086]:0.019553012710259117,12[&theta=0.0051119528557489165]:0.02890498398174049)[&theta=0.02885024001446122]:0.004077860232210594,((4[&theta=5.686226803465153E-4]:8.342575317880409E-4,8[&theta=4.901142679125456E-4]:8.342575317880409E-4)[&theta=0.1341578338956971]:0.013490749647112228,(5[&theta=5.709093471575328E-4]:7.582132815836704E-4,9[&theta=4.998138256237792E-4]:7.582132815836704E-4)[&theta=0.07044185904521742]:0.013566793897316598)[&theta=0.1681786862974439]:0.018657837035050813)[&theta=0.34875788335719177]:0.008315655311828742)[&theta=0.025032264698670766]:0.042098351847044746,11[&theta=3.8604523438486686E-5]:0.08339685137282457)[&theta=0.030466604796042854]:0.0;
tree STATE_2421500 = (((1[&theta=0.005521255533665331]:0.03708881037094129,2[&theta=0.0033578635033374026]:0.03708881037094129)[&theta=0.03397567276116144]:0.0042096891548385335,((((3[&theta=7.21091591214624E-4]:0.0010205906573750908,(10[&theta=3.0530170315668816E-4]:4.753452677989824E-4,13[&theta=3.1666693171304293E-4]:4.753452677989824E-4)[&theta=0.018295856089755442]:5.452453895761084E-4)[&theta=0.4913170306472661]:0.008331380614106284,(6[&theta=7.019449922803301E-4]:0.0010005482017068905,7[&theta=6.95957258967379E-4]:0.0010005482017068905)[&theta=0.5021607503337786]:0.008351423069774483)[&theta=0.39022203819934037]:0.019553012710259117,12[&theta=0.005221252317053616]:0.02890498398174049)[&theta=0.02885024001446122]:0.004077860232210594,((4[&theta=5.672457710073851E-4]:8.342575317880409E-4,8[&theta=4.901142679125456E-4]:8.342575317880409E-4)[&theta=0.1481185429231045]:0.013490749647112228,(5[&theta=5.715924739573589E-4]:7.582132815836704E-4,9[&theta=4.946406731599305E-4]:7.582132815836704E-4)[&theta=0.07011966729385093]:0.013566793897316598)[&theta=0.14972986652967005]:0.018657837035050813)[&theta=0.23982797956101387]:0.008315655311828742)[&theta=0.025032264698670766]:0.042098351847044746,11[&theta=5.1988467357003044E-5]:0.08339685137282457)[&theta=0.026249882335767267]:0.0;
tree STATE_2422000 = (((1[&theta=0.005654346222983263]:0.03708881037094129,2[&theta=0.0033013076256652733]:0.03708881037094129)[&theta=0.041801764953530225]:0.0042096891548385335,((((3[&theta=7.228382157889002E-4]:0.0010205906573750908,(10[&theta=3.0530170315668816E-4]:4.753452677989824E-4,13[&theta=3.1782092730497376E-4]:4.753452677989824E-4)[&theta=0.02254326147272132]:5.452453895761084E-4)[&theta=0.3878033551177996]:0.008331380614106284,(6[&theta=6.779281823925629E-4]:0.0010005482017068905,7[&theta=6.583295536425768E-4]:0.0010005482017068905)[&theta=0.9738010867529452]:0.008351423069774483)[&theta=0.4011554081176319]:0.019553012710259117,12[&theta=0.005221252317053616]:0.02890498398174049)[&theta=0.028716539536057982]:0.004077860232210594,((4[&theta=5.795999519119891E-4]:8.342575317880409E-4,8[&theta=4.745189669239205E-4]:8.342575317880409E-4)[&theta=0.14695696806057706]:0.013490749647112228,(5[&theta=5.715924739573589E-4]:7.582132815836704E-4,9[&theta=4.890179587852783E-4]:7.582132815836704E-4)[&theta=0.06863929691068896]:0.013566793897316598)[&theta=0.146047250472433]:0.018657837035050813)[&theta=0.23711981814397123]:0.008315655311828742)[&theta=0.025032264698670766]:0.042098351847044746,11[&theta=5.7920194963512566E-5]:0.08339685137282457)[&theta=0.029366742540399445]:0.0;
tree STATE_2422500 = (((1[&theta=0.005777405435600024]:0.03708934616148574,2[&theta=0.003313101266430521]:0.03708934616148574)[&theta=0.04119588965553691]:0.004209749968642519,((((3[&theta=7.162115063129122E-4]:0.0010206054009815452,(10[&theta=3.0530170315668816E-4]:4.753521347083625E-4,13[&theta=3.1782092730497376E-4]:4.753521347083625E-4)[&theta=0.018580819126396392]:5.452532662731827E-4)[&theta=0.37283405642917283]:0.008331500970486294,(6[&theta=7.034783947055832E-4]:0.0010005626557770095,7[&theta=6.688824304396903E-4]:0.0010005626557770095)[&theta=0.7074741971224872]:0.00835154371569083)[&theta=0.3804567405987203]:0.01955329517602765,12[&theta=0.004852090009954495]:0.02890540154749549)[&theta=0.030652409566169013]:0.004077919141594104,((4[&theta=5.741070446367871E-4]:8.342695835980799E-4,8[&theta=4.682840886356879E-4]:8.342695835980799E-4)[&theta=0.13850085963867687]:0.013490944536514882,(5[&theta=5.885825162967101E-4]:7.582242348470099E-4,9[&theta=5.050686495036995E-4]:7.582242348470099E-4)[&theta=0.07332365610411301]:0.013566989885265952)[&theta=0.16422777793300392]:0.01865810656897663)[&theta=0.3190549365188742]:0.008315775441038661)[&theta=0.025040085392128073]:0.04209896000618036,11[&theta=5.2902397342346515E-5]:0.08339805613630862)[&theta=0.028449718448797953]:0.0;
tree STATE_2423000 = (((1[&theta=0.005612923036485082]:0.03720678936752143,2[&theta=0.0030456045759478857]:0.03720678936752143)[&theta=0.03655522297475863]:0.004223080118243253,((((3[&theta=7.162115063129122E-4]:0.001023837142244029,(10[&theta=3.0964140455358685E-4]:4.768573345696108E-4,13[&theta=3.1782092730497376E-4]:4.768573345696108E-4)[&theta=0.01769357633658964]:5.469798076744182E-4)[&theta=0.39530646475055803]:0.008357882621454288,(6[&theta=6.939110457493063E-4]:0.0010037309317995203,7[&theta=6.674744258335657E-4]:0.0010037309317995203)[&theta=0.672383899109428]:0.008377988831898796)[&theta=0.38396146447189017]:0.019615210575237883,12[&theta=0.004998918747752599]:0.0289969303389362)[&theta=0.030339865361558766]:0.004090831849622386,((4[&theta=5.741070446367871E-4]:8.369112935427422E-4,8[&theta=4.816250255038271E-4]:8.369112935427422E-4)[&theta=0.15413079464140647]:0.013533663536518805,(5[&theta=5.829760061603563E-4]:7.60625147622519E-4,9[&theta=4.8636405067630764E-4]:7.60625147622519E-4)[&theta=0.06879961729642971]:0.013609949682439027)[&theta=0.16357450251060618]:0.01871718735849704)[&theta=0.26276982491286227]:0.008342107297206094)[&theta=0.0250066457156005]:0.042259765074947504,11[&theta=2.0138773992331075E-5]:0.08368963456071218)[&theta=0.029708335592675064]:0.0;
tree STATE_2423500 = (((1[&theta=0.005483002032365307]:0.0366363187374825,2[&theta=0.0030889383200052535]:0.0366363187374825)[&theta=0.0403426936085317]:0.0041583300224485795,((((3[&theta=7.162115063129122E-4]:0.0010081392271720272,(10[&theta=3.0723860026236395E-4]:4.6954595111742633E-4,13[&theta=3.1782092730497376E-4]:4.6954595111742633E-4)[&theta=0.01768499004703953]:5.385932760546008E-4)[&theta=0.42968323720311175]:0.008229735940541948,(6[&theta=6.78007932582932E-4]:9.883412938655075E-4,7[&theta=6.778490722147931E-4]:9.883412938655075E-4)[&theta=0.7524003567325163]:0.00824953387384847)[&theta=0.38396146447189017]:0.019314461660176425,12[&theta=0.004998918747752599]:0.028552336827890403)[&theta=0.030124950886286035]:0.004028109441634276,((4[&theta=5.476571422523052E-4]:8.240794066470998E-4,8[&theta=4.816250255038271E-4]:8.240794066470998E-4)[&theta=0.15552078073303813]:0.01332615953803749,(5[&theta=5.862392701232601E-4]:7.489629129991134E-4,9[&theta=4.8636405067630764E-4]:7.489629129991134E-4)[&theta=0.06883519539120475]:0.013401276031685477)[&theta=0.14834301123280666]:0.01843020732484009)[&theta=0.21466632688499995]:0.0082142024904064)[&theta=0.024785214698791774]:0.041611820030040006,11[&theta=4.556905904694034E-5]:0.08240646878997109)[&theta=0.02468801088149895]:0.0;
tree STATE_2424000 = (((1[&theta=0.005737363143951699]:0.0366363187374825,2[&theta=0.0036265619440750915]:0.0366363187374825)[&theta=0.03133689099920823]:0.0041583300224485795,((((3[&theta=7.162115063129122E-4]:0.0010081392271720272,(10[&theta=2.972054828951218E-4]:4.6954595111742633E-4,13[&theta=3.156908004909847E-4]:4.6954595111742633E-4)[&theta=0.023081664914643484]:5.385932760546008E-4)[&theta=0.36628662488205843]:0.008229735940541948,(6[&theta=6.78007932582932E-4]:9.883412938655075E-4,7[&theta=6.778490722147931E-4]:9.883412938655075E-4)[&theta=0.6895883916105513]:0.00824953387384847)[&theta=0.4405954004207047]:0.019314461660176425,12[&theta=0.004764051211247427]:0.028552336827890403)[&theta=0.029585945870921736]:0.004028109441634276,((4[&theta=5.476571422523052E-4]:8.240794066470998E-4,8[&theta=4.7646342814953324E-4]:8.240794066470998E-4)[&theta=0.1389450472175898]:0.01332615953803749,(5[&theta=5.834107169249378E-4]:7.489629129991134E-4,9[&theta=4.884918338268154E-4]:7.489629129991134E-4)[&theta=0.06883519539120475]:0.013401276031685477)[&theta=0.164033456413082]:0.01843020732484009)[&theta=0.2893437319058586]:0.0082142024904064)[&theta=0.025315227588771957]:0.041611820030040006,11[&theta=4.523777199400658E-5]:0.08240646878997109)[&theta=0.02818560797273577]:0.0;
tree STATE_2424500 = (((1[&theta=0.005315551329958507]:0.036625554810387,2[&theta=0.0034232032318547243]:0.036625554810387)[&theta=0.03408211998007642]:0.004157108285037639,((((3[&theta=7.162115063129122E-4]:0.0010078430310061092,(10[&theta=3.085879331881699E-4]:4.694079962529643E-4,13[&theta=3.156908004909847E-4]:4.694079962529643E-4)[&theta=0.019158805157158114]:5.384350347531449E-4)[&theta=0.36382237366270925]:0.007362753999377648,(6[&theta=6.78007932582932E-4]:9.880509144278551E-4,7[&theta=6.694544641362747E-4]:9.880509144278551E-4)[&theta=0.645251342808364]:0.007382546115955901)[&theta=0.46346529591412006]:0.02017335098327496,12[&theta=0.004678599935335024]:0.028543948013658716)[&theta=0.029585945870921736]:0.004026925963657866,((4[&theta=5.895986373195058E-4]:8.238372881439386E-4,8[&theta=4.947276685214573E-4]:8.238372881439386E-4)[&theta=0.1389450472175898]:0.013180583422331115,(5[&theta=5.773238442668714E-4]:7.487428640839775E-4,9[&theta=4.884918338268154E-4]:7.487428640839775E-4)[&theta=0.06827151423683811]:0.013255677846391076)[&theta=0.15315047101134924]:0.018566453266841528)[&theta=0.3445794029048637]:0.008211789118108055)[&theta=0.025315227588771957]:0.04159959427667423,11[&theta=4.504307419584178E-5]:0.08238225737209887)[&theta=0.030040358984484216]:0.0;
tree STATE_2425000 = (((1[&theta=0.0054455900444546025]:0.036625554810387,2[&theta=0.0034232032318547243]:0.036625554810387)[&theta=0.03546160087132249]:0.004157108285037639,((((3[&theta=7.162115063129122E-4]:0.0010078430310061092,(10[&theta=3.085879331881699E-4]:4.694079962529643E-4,13[&theta=3.156908004909847E-4]:4.694079962529643E-4)[&theta=0.02107107261111079]:5.384350347531449E-4)[&theta=0.3845367145919225]:0.007362753999377648,(6[&theta=6.78007932582932E-4]:9.880509144278551E-4,7[&theta=6.792179265359032E-4]:9.880509144278551E-4)[&theta=0.4998658259010634]:0.007382546115955901)[&theta=0.4202117703894939]:0.02017335098327496,12[&theta=0.004768630408175362]:0.028543948013658716)[&theta=0.03052710358096413]:0.004259298826854625,((4[&theta=5.636151336480121E-4]:8.238372881439386E-4,8[&theta=4.947276685214573E-4]:8.238372881439386E-4)[&theta=0.15440674683892164]:0.013180583422331115,(5[&theta=5.66553340497468E-4]:7.487428640839775E-4,9[&theta=4.895721016410881E-4]:7.487428640839775E-4)[&theta=0.07242293757241854]:0.013255677846391076)[&theta=0.16359627256773318]:0.018798826130038287)[&theta=0.30376669613947915]:0.007979416254911297)[&theta=0.025315227588771957]:0.04159959427667423,11[&theta=6.26712311090722E-5]:0.08238225737209887)[&theta=0.031000988976917363]:0.0;
tree STATE_2425500 = (((1[&theta=0.005763687966554838]:0.03678539504482989,2[&theta=0.0034232032318547243]:0.03678539504482989)[&theta=0.033548398458901604]:0.004175250622166046,((((3[&theta=6.969466513988359E-4]:0.0010122414317181706,(10[&theta=3.154189291317638E-4]:4.714565736617948E-4,13[&theta=3.0527771963710757E-4]:4.714565736617948E-4)[&theta=0.018554510367322835]:5.407848580563758E-4)[&theta=0.43352022257558503]:0.00739488632696964,(6[&theta=6.841675631522279E-4]:9.923629389315461E-4,7[&theta=6.618489014017974E-4]:9.923629389315461E-4)[&theta=0.6045601646885155]:0.0074147648197562645)[&theta=0.40334427300801945]:0.019999244803470123,12[&theta=0.00468053906900836]:0.028406372562157934)[&theta=0.03238301131532992]:0.0045400333019557475,((4[&theta=5.636151336480121E-4]:8.274326560765597E-4,8[&theta=4.68639088025952E-4]:8.274326560765597E-4)[&theta=0.14774310810932165]:0.013238105760360573,(5[&theta=5.66553340497468E-4]:7.520105070057629E-4,9[&theta=4.895721016410881E-4]:7.520105070057629E-4)[&theta=0.07076554247930919]:0.013313527909431369)[&theta=0.15874310215070012]:0.01888086744767655)[&theta=0.41059287383471527]:0.008014239802882253)[&theta=0.025315227588771957]:0.041781142076737235,11[&theta=5.890438905823151E-5]:0.08274178774373317)[&theta=0.030109826988165066]:0.0;
tree STATE_2426000 = (((1[&theta=0.005601408465410567]:0.03678539504482989,2[&theta=0.003243447357223454]:0.03678539504482989)[&theta=0.04148505568153128]:0.004175250622166046,((((3[&theta=7.035910916579702E-4]:0.0010122414317181706,(10[&theta=3.154189291317638E-4]:4.714565736617948E-4,13[&theta=3.0527771963710757E-4]:4.714565736617948E-4)[&theta=0.015859242416949325]:5.407848580563758E-4)[&theta=0.3643203807490302]:0.006585687642560623,(6[&theta=6.841675631522279E-4]:9.923629389315461E-4,7[&theta=6.618489014017974E-4]:9.923629389315461E-4)[&theta=0.8364982471354598]:0.0066055661353472475)[&theta=0.48239151401211955]:0.02080844348787914,12[&theta=0.005227617263718381]:0.028406372562157934)[&theta=0.031424095922502636]:0.0045400333019557475,((4[&theta=5.658544126403036E-4]:8.274326560765597E-4,8[&theta=4.83043575051245E-4]:8.274326560765597E-4)[&theta=0.14835964818251476]:0.013238105760360573,(5[&theta=5.868814905108427E-4]:7.520105070057629E-4,9[&theta=4.895721016410881E-4]:7.520105070057629E-4)[&theta=0.06688538535234531]:0.013313527909431369)[&theta=0.1651939114161109]:0.01888086744767655)[&theta=0.3172190536494264]:0.008014239802882253)[&theta=0.02511448118312883]:0.041781142076737235,11[&theta=4.2667075041730286E-5]:0.08274178774373317)[&theta=0.029268561506829313]:0.0;
tree STATE_2426500 = (((1[&theta=0.005679071311921044]:0.036500061827580664,2[&theta=0.00317482913792605]:0.036500061827580664)[&theta=0.04206378644500479]:0.004142864462077442,((((3[&theta=7.253558202667299E-4]:0.0010043897801593627,(10[&theta=3.027352375636931E-4]:4.6779962718093536E-4,13[&theta=3.0527771963710757E-4]:4.6779962718093536E-4)[&theta=0.02176220155107698]:5.365901529784274E-4)[&theta=0.31873307710989984]:0.006534604449337872,(6[&theta=6.841675631522279E-4]:9.846654788472067E-4,7[&theta=6.591587361716623E-4]:9.846654788472067E-4)[&theta=0.8010447184730292]:0.006554328750650028)[&theta=0.48239151401211955]:0.020647038666234317,12[&theta=0.0050066708013588946]:0.02818603289573155)[&theta=0.031424095922502636]:0.004504817632615052,((4[&theta=5.902390448867076E-4]:8.210145104639417E-4,8[&theta=4.949553169869238E-4]:8.210145104639417E-4)[&theta=0.14442437065351374]:0.013135421765740266,(5[&theta=5.868814905108427E-4]:7.461773882610091E-4,9[&theta=4.895721016410881E-4]:7.461773882610091E-4)[&theta=0.06846162787360442]:0.013210258887943199)[&theta=0.14592331660120914]:0.018734414252142395)[&theta=0.2279630033665691]:0.007952075761311503)[&theta=0.02501681059460967]:0.04145705835615809,11[&theta=2.9785210139990587E-5]:0.08209998464581619)[&theta=0.028213238584634783]:0.0;
tree STATE_2427000 = (((1[&theta=0.005679071311921044]:0.036500061827580664,2[&theta=0.003474739729859685]:0.036500061827580664)[&theta=0.03353139984600853]:0.004142864462077442,((((3[&theta=6.808300381543689E-4]:0.0010043897801593627,(10[&theta=3.0170547286921686E-4]:4.6779962718093536E-4,13[&theta=3.0527771963710757E-4]:4.6779962718093536E-4)[&theta=0.0190325952114629]:5.365901529784274E-4)[&theta=0.4057592433841768]:0.006534604449337872,(6[&theta=6.841675631522279E-4]:9.846654788472067E-4,7[&theta=6.591587361716623E-4]:9.846654788472067E-4)[&theta=0.6555501338364815]:0.006554328750650028)[&theta=0.4213414301900128]:0.020647038666234317,12[&theta=0.005017147772670284]:0.02818603289573155)[&theta=0.035266140218401146]:0.004635943739989115,((4[&theta=5.892392581738097E-4]:8.210145104639417E-4,8[&theta=4.7780575675323466E-4]:8.210145104639417E-4)[&theta=0.14442437065351374]:0.013135421765740266,(5[&theta=5.754298179969972E-4]:7.461773882610091E-4,9[&theta=4.895721016410881E-4]:7.461773882610091E-4)[&theta=0.06846162787360442]:0.013210258887943199)[&theta=0.15180169188804937]:0.01886554035951646)[&theta=0.29811574360759086]:0.00782094965393744)[&theta=0.02501681059460967]:0.04145705835615809,11[&theta=5.638746128978883E-5]:0.08209998464581619)[&theta=0.02711838165907229]:0.0;
tree STATE_2427500 = (((1[&theta=0.0051969770121129905]:0.03651773308598863,2[&theta=0.0033572818886602536]:0.03651773308598863)[&theta=0.029426153523867668]:0.004144870201925346,((((3[&theta=6.893669350947557E-4]:0.0010048760486876562,(10[&theta=3.0170547286921686E-4]:4.6802610921085945E-4,13[&theta=3.0527771963710757E-4]:4.6802610921085945E-4)[&theta=0.01874843971627007]:5.368499394767968E-4)[&theta=0.32973842390861335]:0.006537768133946506,(6[&theta=6.841675631522279E-4]:9.851421979882402E-4,7[&theta=6.6279760385911E-4]:9.851421979882402E-4)[&theta=0.5174505810246448]:0.006557501984645922)[&theta=0.4740358164168029]:0.020657034790551965,12[&theta=0.004843332819433877]:0.028199678973186128)[&theta=0.032620504039383484]:0.004638188200839104,((4[&theta=5.892392581738097E-4]:8.21411999093951E-4,8[&theta=4.7780575675323466E-4]:8.21411999093951E-4)[&theta=0.12823595771694243]:0.013141781191469915,(5[&theta=5.754298179969972E-4]:7.465386450037628E-4,9[&theta=4.895721016410881E-4]:7.465386450037628E-4)[&theta=0.06995964766775381]:0.013216654545560102)[&theta=0.1634748300533481]:0.018874673983461366)[&theta=0.2920798882436787]:0.007824736113888744)[&theta=0.025530485076027603]:0.03858469866842151,11[&theta=8.122867530015132E-5]:0.07924730195633549)[&theta=0.03826182786195581]:0.0;
tree STATE_2428000 = (((1[&theta=0.005680799516046724]:0.03651773308598863,2[&theta=0.0032109245212164246]:0.03651773308598863)[&theta=0.032756428900613185]:0.004144870201925346,((((3[&theta=7.339130657582683E-4]:0.0010048760486876562,(10[&theta=3.0595480649723503E-4]:4.6802610921085945E-4,13[&theta=3.0796389341561907E-4]:4.6802610921085945E-4)[&theta=0.020270552646356292]:5.368499394767968E-4)[&theta=0.3609987433894774]:0.006537768133946506,(6[&theta=6.841675631522279E-4]:9.851421979882402E-4,7[&theta=6.6279760385911E-4]:9.851421979882402E-4)[&theta=0.5157346368145472]:0.006557501984645922)[&theta=0.44883850629003397]:0.020657034790551965,12[&theta=0.005022379737022204]:0.028199678973186128)[&theta=0.03234751599738575]:0.00435502549650045,((4[&theta=5.892392581738097E-4]:8.21411999093951E-4,8[&theta=4.7780575675323466E-4]:8.21411999093951E-4)[&theta=0.14142988994301642]:0.013141781191469915,(5[&theta=5.759907317631517E-4]:7.465386450037628E-4,9[&theta=4.895721016410881E-4]:7.465386450037628E-4)[&theta=0.06766905866038873]:0.013216654545560102)[&theta=0.15710457200771563]:0.018591511279122713)[&theta=0.286254632207316]:0.008107898818227398)[&theta=0.025530485076027603]:0.03858469866842151,11[&theta=6.0940745350652843E-5]:0.07924730195633549)[&theta=0.0352995213908049]:0.0;
tree STATE_2428500 = (((1[&theta=0.005680799516046724]:0.03651773308598863,2[&theta=0.0033366926201424483]:0.03651773308598863)[&theta=0.039643109173022675]:0.004144870201925346,((((3[&theta=7.281261238063596E-4]:0.0010048760486876562,(10[&theta=3.103238464936093E-4]:4.6802610921085945E-4,13[&theta=3.237627823008484E-4]:4.6802610921085945E-4)[&theta=0.016854192198084116]:5.368499394767968E-4)[&theta=0.27235163755469116]:0.006537768133946506,(6[&theta=6.841675631522279E-4]:9.851421979882402E-4,7[&theta=6.66442399975655E-4]:9.851421979882402E-4)[&theta=0.4502395936771037]:0.006557501984645922)[&theta=0.5298316576373585]:0.020657034790551965,12[&theta=0.005411062353027427]:0.028199678973186128)[&theta=0.03093171507031287]:0.00435502549650045,((4[&theta=5.892392581738097E-4]:8.21411999093951E-4,8[&theta=5.01414820522113E-4]:8.21411999093951E-4)[&theta=0.13099204593472413]:0.013141781191469915,(5[&theta=5.759907317631517E-4]:7.465386450037628E-4,9[&theta=4.895721016410881E-4]:7.465386450037628E-4)[&theta=0.06935189088518429]:0.013216654545560102)[&theta=0.15710457200771563]:0.018591511279122713)[&theta=0.26940156421380584]:0.008107898818227398)[&theta=0.024432257647104702]:0.03921605229663465,11[&theta=5.378819385676647E-5]:0.07987865558454862)[&theta=0.032786480527810295]:0.0;
tree STATE_2429000 = (((1[&theta=0.005680799516046724]:0.03696491622919086,2[&theta=0.003061654716825055]:0.03696491622919086)[&theta=0.032620282594921064]:0.004195626805044657,((((3[&theta=7.194755937027751E-4]:0.0010171814026077,(10[&theta=3.0790019906490313E-4]:4.737573901237463E-4,13[&theta=3.2374567023037035E-4]:4.737573901237463E-4)[&theta=0.0180083353759283]:5.434240124839538E-4)[&theta=0.38690611468492514]:0.006617827312230696,(6[&theta=6.841675631522279E-4]:9.972058982064382E-4,7[&theta=6.66442399975655E-4]:9.972058982064382E-4)[&theta=0.6657261235370084]:0.006637802816631957)[&theta=0.47827631033298373]:0.020909993475723504,12[&theta=0.005329709694144988]:0.0285450021905619)[&theta=0.03170587786964133]:0.004408355586450592,((4[&theta=5.892392581738097E-4]:8.502143545558959E-4,8[&theta=4.978210428486279E-4]:8.502143545558959E-4)[&theta=0.14437733039263664]:0.013283967122860096,(5[&theta=5.759907317631517E-4]:7.556804911585781E-4,9[&theta=4.895721016410881E-4]:7.556804911585781E-4)[&theta=0.07118686842525021]:0.013378500986257414)[&theta=0.15811837250348348]:0.0188191762995965)[&theta=0.24366995651230858]:0.008207185257223026)[&theta=0.024432257647104702]:0.039696278095117214,11[&theta=2.161275914276334E-5]:0.08085682112935273)[&theta=0.029678483244442874]:0.0;
tree STATE_2429500 = (((1[&theta=0.005662513244630197]:0.03696491622919086,2[&theta=0.0031381269352477635]:0.03696491622919086)[&theta=0.03846118509411601]:0.004195626805044657,((((3[&theta=7.2324447711214E-4]:0.0010171814026077,(10[&theta=3.04710839915456E-4]:4.737573901237463E-4,13[&theta=3.2374567023037035E-4]:4.737573901237463E-4)[&theta=0.020761952757352573]:5.434240124839538E-4)[&theta=0.29437876240752997]:0.006617827312230696,(6[&theta=6.785086509379106E-4]:9.972058982064382E-4,7[&theta=6.66442399975655E-4]:9.972058982064382E-4)[&theta=0.7786800523739912]:0.006637802816631957)[&theta=0.49402565770058404]:0.020909993475723504,12[&theta=0.004753867789756466]:0.0285450021905619)[&theta=0.03170587786964133]:0.004408355586450592,((4[&theta=5.892392581738097E-4]:8.502143545558959E-4,8[&theta=4.978210428486279E-4]:8.502143545558959E-4)[&theta=0.13822105924433253]:0.013283967122860096,(5[&theta=5.759907317631517E-4]:7.556804911585781E-4,9[&theta=4.895721016410881E-4]:7.556804911585781E-4)[&theta=0.07118686842525021]:0.013378500986257414)[&theta=0.1646523870561763]:0.0188191762995965)[&theta=0.22582907967307284]:0.008207185257223026)[&theta=0.024432257647104702]:0.039696278095117214,11[&theta=9.863084172154132E-6]:0.08085682112935273)[&theta=0.03189924473649279]:0.0;
tree STATE_2430000 = (((1[&theta=0.005752522604504027]:0.03696491622919086,2[&theta=0.003260978340379311]:0.03696491622919086)[&theta=0.02859425585822987]:0.004195626805044657,((((3[&theta=7.220135662153736E-4]:0.0010171814026077,(10[&theta=3.04710839915456E-4]:4.737573901237463E-4,13[&theta=3.2374567023037035E-4]:4.737573901237463E-4)[&theta=0.016852412164800636]:5.434240124839538E-4)[&theta=0.30168927025451964]:0.006617827312230696,(6[&theta=6.785086509379106E-4]:9.972058982064382E-4,7[&theta=6.744310239292516E-4]:9.972058982064382E-4)[&theta=0.6996286407104136]:0.006637802816631957)[&theta=0.4807421016735978]:0.020909993475723504,12[&theta=0.005144463800594935]:0.0285450021905619)[&theta=0.03170587786964133]:0.004408355586450592,((4[&theta=5.900776744448241E-4]:8.502143545558959E-4,8[&theta=4.978210428486279E-4]:8.502143545558959E-4)[&theta=0.14914972967719697]:0.013283967122860096,(5[&theta=5.917700819402218E-4]:7.556804911585781E-4,9[&theta=4.863109081227622E-4]:7.556804911585781E-4)[&theta=0.0716914417510746]:0.013378500986257414)[&theta=0.1516519644421665]:0.0188191762995965)[&theta=0.42748749991353613]:0.008207185257223026)[&theta=0.024432257647104702]:0.039696278095117214,11[&theta=3.158027307258503E-5]:0.08085682112935273)[&theta=0.035673397909577235]:0.0;
tree STATE_2430500 = (((1[&theta=0.005752522604504027]:0.03696491622919086,2[&theta=0.003740711964292941]:0.03696491622919086)[&theta=0.03502045637848871]:0.004195626805044657,((((3[&theta=7.220135662153736E-4]:0.0010171814026077,(10[&theta=3.0176767622190767E-4]:4.737573901237463E-4,13[&theta=3.2374567023037035E-4]:4.737573901237463E-4)[&theta=0.015596175125256913]:5.434240124839538E-4)[&theta=0.3284226749368798]:0.006617827312230696,(6[&theta=6.785086509379106E-4]:9.972058982064382E-4,7[&theta=6.739060753904207E-4]:9.972058982064382E-4)[&theta=0.4559372430339163]:0.006637802816631957)[&theta=0.510098680197644]:0.020909993475723504,12[&theta=0.005144463800594935]:0.0285450021905619)[&theta=0.03229233536780551]:0.004408355586450592,((4[&theta=5.900776744448241E-4]:8.502143545558959E-4,8[&theta=4.896995872548898E-4]:8.502143545558959E-4)[&theta=0.14849654709244473]:0.013283967122860096,(5[&theta=5.548414769414109E-4]:7.556804911585781E-4,9[&theta=4.863109081227622E-4]:7.556804911585781E-4)[&theta=0.07255363734553241]:0.013378500986257414)[&theta=0.14318025980532348]:0.0188191762995965)[&theta=0.2691179982662441]:0.008207185257223026)[&theta=0.02402859236610995]:0.039696278095117214,11[&theta=1.2518899221442246E-5]:0.08085682112935273)[&theta=0.035642432231000644]:0.0;
tree STATE_2431000 = (((1[&theta=0.00551229765183525]:0.03689043785022282,2[&theta=0.0033288652187586512]:0.03689043785022282)[&theta=0.031170806124055494]:0.004187173289790971,((((3[&theta=7.220135662153736E-4]:0.0010151319451839921,(10[&theta=3.0176767622190767E-4]:4.7280284494848415E-4,13[&theta=3.122886301461628E-4]:4.7280284494848415E-4)[&theta=0.015189899405908135]:5.42329100235508E-4)[&theta=0.3207485358759967]:0.0060056393662669925,(6[&theta=6.82881782667952E-4]:9.951966882210757E-4,7[&theta=6.792380127302407E-4]:9.951966882210757E-4)[&theta=0.5046885269499897]:0.006025574623229908)[&theta=0.45471053408439427]:0.02146671727681812,12[&theta=0.005445826707597308]:0.028487488588269105)[&theta=0.030808044439044148]:0.004399473456812915,((4[&theta=5.900776744448241E-4]:8.485013089612552E-4,8[&theta=4.896995872548898E-4]:8.485013089612552E-4)[&theta=0.14540162709675405]:0.013257202059159125,(5[&theta=5.564342070896156E-4]:7.541579161404095E-4,9[&theta=4.6922531036608904E-4]:7.541579161404095E-4)[&theta=0.0728772258162294]:0.01335154545197997)[&theta=0.15011837457249694]:0.01878125867696164)[&theta=0.2654990064834408]:0.008190649094931772)[&theta=0.025390530823810216]:0.04037214823510707,11[&theta=3.078573017304469E-5]:0.08144975937512086)[&theta=0.031606369903658144]:0.0;
tree STATE_2431500 = (((1[&theta=0.005210127920847984]:0.03689043785022282,2[&theta=0.00322950268829261]:0.03689043785022282)[&theta=0.030245963397206914]:0.004187173289790971,((((3[&theta=7.075739797194707E-4]:0.0010151319451839921,(10[&theta=3.0472798918600077E-4]:4.7280284494848415E-4,13[&theta=3.122886301461628E-4]:4.7280284494848415E-4)[&theta=0.016104277498109658]:5.42329100235508E-4)[&theta=0.2777461796456108]:0.005379390329897487,(6[&theta=6.926488884680616E-4]:9.951966882210757E-4,7[&theta=6.792380127302407E-4]:9.951966882210757E-4)[&theta=0.5682894945834975]:0.005399325586860404)[&theta=0.5379723622474785]:0.022092966313187627,12[&theta=0.0050860105697435555]:0.028487488588269105)[&theta=0.030808044439044148]:0.004399473456812915,((4[&theta=5.900776744448241E-4]:8.485013089612552E-4,8[&theta=4.896995872548898E-4]:8.485013089612552E-4)[&theta=0.14019699263197533]:0.013257202059159125,(5[&theta=5.516886295792516E-4]:7.541579161404095E-4,9[&theta=4.817980177939786E-4]:7.541579161404095E-4)[&theta=0.07225321637620666]:0.01335154545197997)[&theta=0.15484972549749038]:0.01878125867696164)[&theta=0.3144465916317004]:0.008190649094931772)[&theta=0.024586974158421534]:0.04037214823510707,11[&theta=1.540996682066181E-5]:0.08144975937512086)[&theta=0.03133311653271594]:0.0;
tree STATE_2432000 = (((1[&theta=0.006054394697037543]:0.03687072445021268,2[&theta=0.0033140829300275796]:0.03687072445021268)[&theta=0.033718600935920995]:0.0041849357608598065,((((3[&theta=7.2081968186795E-4]:0.0010145894820617128,(10[&theta=3.0472798918600077E-4]:4.7255019000179465E-4,13[&theta=3.122886301461628E-4]:4.7255019000179465E-4)[&theta=0.019312602990769145]:5.420392920599182E-4)[&theta=0.28475487597002846]:0.005376515707649455,(6[&theta=6.926488884680616E-4]:9.946648780407975E-4,7[&theta=6.466350967762364E-4]:9.946648780407975E-4)[&theta=0.5680023748521816]:0.00539644031167037)[&theta=0.5354865765302381]:0.022073888868836992,12[&theta=0.005157916664867674]:0.02846499405854816)[&theta=0.031678259044296754]:0.004404393951751594,((4[&theta=5.797224451731883E-4]:8.480478894117071E-4,8[&theta=4.944206048629155E-4]:8.480478894117071E-4)[&theta=0.13750043969274506]:0.013250117715832312,(5[&theta=5.516886295792516E-4]:7.537549115262586E-4,9[&theta=4.7884293876150337E-4]:7.537549115262586E-4)[&theta=0.07070691367438124]:0.013344410693717761)[&theta=0.16273186844970805]:0.018771222405055736)[&theta=0.4437888535524016]:0.008186272200772733)[&theta=0.025079802836413645]:0.04035057428928787,11[&theta=4.857791290020848E-5]:0.08140623450036036)[&theta=0.035943401104606275]:0.0;
tree STATE_2432500 = (((1[&theta=0.00544060765070045]:0.036783884265880654,2[&theta=0.0035830452762690714]:0.036783884265880654)[&theta=0.03604422829220096]:0.004175079144308064,((((3[&theta=6.867423933058096E-4]:0.0010121998588862161,(10[&theta=3.0472798918600077E-4]:4.714372109047524E-4,13[&theta=3.1739908319586274E-4]:4.714372109047524E-4)[&theta=0.01767025735703142]:5.407626479814638E-4)[&theta=0.3755114832916014]:0.005363852609159302,(6[&theta=6.798101742139843E-4]:9.923221825107898E-4,7[&theta=6.778252535201401E-4]:9.923221825107898E-4)[&theta=0.5428557832019171]:0.0053837302855347284)[&theta=0.5598208522702741]:0.02202189909627684,12[&theta=0.00482604236807199]:0.02839795156432236)[&theta=0.031416521792459795]:0.004394020453851993,((4[&theta=5.85223500096253E-4]:8.460505151768085E-4,8[&theta=4.973952447126684E-4]:8.460505151768085E-4)[&theta=0.13769779223188455]:0.013218910228536593,(5[&theta=5.516886295792516E-4]:7.519796218775158E-4,9[&theta=4.994065669226763E-4]:7.519796218775158E-4)[&theta=0.07322537615886007]:0.013312981121835885)[&theta=0.15653340547769676]:0.018727011274460952)[&theta=0.29723427917511785]:0.008166991392014364)[&theta=0.025079802836413645]:0.0402555381498728,11[&theta=1.0409694425291624E-4]:0.08121450156006152)[&theta=0.033072135647509424]:0.0;
tree STATE_2433000 = (((1[&theta=0.005596842496638098]:0.03679090006551828,2[&theta=0.0032464081648369346]:0.03679090006551828)[&theta=0.04248783487612374]:0.004175875458219229,((((3[&theta=7.288067060342715E-4]:0.0010123929160237345,(10[&theta=3.072320394934935E-4]:4.715271282443547E-4,13[&theta=3.183180354572616E-4]:4.715271282443547E-4)[&theta=0.020906474980510487]:5.408657877793798E-4)[&theta=0.3056204078662121]:0.005364875658136935,(6[&theta=7.068704911561393E-4]:0.0010032760969479408,7[&theta=6.899944524520929E-4]:0.0010032760969479408)[&theta=0.5361042191250569]:0.005373992477212729)[&theta=0.47351621093727225]:0.022026099338714068,12[&theta=0.004803102782196371]:0.028403367912874736)[&theta=0.03286469384070501]:0.004394858526495033,((4[&theta=5.849909281402497E-4]:8.462118826075803E-4,8[&theta=4.871843707258174E-4]:8.462118826075803E-4)[&theta=0.13769779223188455]:0.013221431474659508,(5[&theta=5.516886295792516E-4]:7.521230471427906E-4,9[&theta=4.8701240802498396E-4]:7.521230471427906E-4)[&theta=0.071396595879394]:0.013315520310124299)[&theta=0.15653340547769676]:0.01873058308210268)[&theta=0.2300459516958398]:0.008168549084367739)[&theta=0.024774978629699948]:0.040263216098942095,11[&theta=5.1160006353195E-5]:0.0812299916226796)[&theta=0.033072135647509424]:0.0;
tree STATE_2433500 = (((1[&theta=0.005596842496638098]:0.03679090006551828,2[&theta=0.0031039706316971067]:0.03679090006551828)[&theta=0.03611029618685352]:0.004175875458219229,((((3[&theta=7.174006925647336E-4]:0.0010123929160237345,(10[&theta=3.072320394934935E-4]:4.715271282443547E-4,13[&theta=3.183180354572616E-4]:4.715271282443547E-4)[&theta=0.01895052209522004]:5.408657877793798E-4)[&theta=0.22635715515662966]:0.003912592534422342,(6[&theta=7.068704911561393E-4]:0.0010032760969479408,7[&theta=6.899944524520929E-4]:0.0010032760969479408)[&theta=0.49984615533089155]:0.003921709353498135)[&theta=0.5693930173971671]:0.02347838246242866,12[&theta=0.0050528718588969245]:0.028403367912874736)[&theta=0.03262436221744785]:0.004394858526495033,((4[&theta=5.772315950161901E-4]:8.462118826075803E-4,8[&theta=4.8020366089546846E-4]:8.462118826075803E-4)[&theta=0.15114283624245425]:0.013221431474659508,(5[&theta=5.830338737873243E-4]:7.521230471427906E-4,9[&theta=4.8674737396756454E-4]:7.521230471427906E-4)[&theta=0.07005189364921552]:0.013315520310124299)[&theta=0.15739458028075182]:0.01873058308210268)[&theta=0.24471528581292773]:0.008168549084367739)[&theta=0.02527829214196084]:0.040263216098942095,11[&theta=4.5336293874134474E-5]:0.0812299916226796)[&theta=0.033072135647509424]:0.0;
tree STATE_2434000 = (((1[&theta=0.005599986245545417]:0.036813557079506065,2[&theta=0.0031695084756148653]:0.036813557079506065)[&theta=0.029368141655772898]:0.004178447096001937,((((3[&theta=7.174006925647336E-4]:0.0010130163799895152,(10[&theta=3.072320394934935E-4]:4.718175097441612E-4,13[&theta=3.054679005681919E-4]:4.718175097441612E-4)[&theta=0.01889473477834913]:5.41198870245354E-4)[&theta=0.16455176361762736]:0.003915002034152521,(6[&theta=7.068704911561393E-4]:0.0010038939464846928,7[&theta=6.877798551752212E-4]:0.0010038939464846928)[&theta=0.32112384372956426]:0.003924124467657343)[&theta=0.5964047358167289]:0.023492841201924422,12[&theta=0.0052106612620767545]:0.028420859616066458)[&theta=0.03002039792058282]:0.004397565021061135,((4[&theta=5.899088516696429E-4]:8.467330069732992E-4,8[&theta=4.8020366089546846E-4]:8.467330069732992E-4)[&theta=0.1419227447062769]:0.013229573655397855,(5[&theta=5.688238671465259E-4]:7.52586228591717E-4,9[&theta=4.8674737396756454E-4]:7.52586228591717E-4)[&theta=0.07012846195010182]:0.013323720433779438)[&theta=0.15739458028075182]:0.018742117974756438)[&theta=0.25947742711468164]:0.00817357953838041)[&theta=0.02527829214196084]:0.040288011476296896,11[&theta=3.4120238217362894E-5]:0.0812800156518049)[&theta=0.033072135647509424]:0.0;
tree STATE_2434500 = (((1[&theta=0.005453994934473604]:0.036899124756481085,2[&theta=0.003574241343562278]:0.036899124756481085)[&theta=0.032300866540702744]:0.0041881592792228015,((((3[&theta=6.894072822885124E-4]:0.0010153709869672146,(10[&theta=3.072320394934935E-4]:4.7291417986972806E-4,13[&theta=3.054679005681919E-4]:4.7291417986972806E-4)[&theta=0.01736742950952166]:5.424568070974865E-4)[&theta=0.26431558654814225]:0.003924101878231468,(6[&theta=7.068704911561393E-4]:0.0010062273497128693,7[&theta=6.877798551752212E-4]:0.0010062273497128693)[&theta=0.5300131814853304]:0.003933245515485813)[&theta=0.5697534899967526]:0.02354744684198387,12[&theta=0.005124304616488952]:0.028486919707182555)[&theta=0.030044072300613994]:0.0044077865115404735,((4[&theta=5.890911871371992E-4]:8.48701112806384E-4,8[&theta=4.8020366089546846E-4]:8.48701112806384E-4)[&theta=0.15305040463311523]:0.013260323845677416,(5[&theta=5.769968075846041E-4]:7.543355041416158E-4,9[&theta=4.965096223726358E-4]:7.543355041416158E-4)[&theta=0.06777740208580649]:0.013354689454342185)[&theta=0.16799120506434587]:0.018785681260239228)[&theta=0.29409861513779056]:0.008192577816980857)[&theta=0.024722382498813148]:0.04038165500942585,11[&theta=5.340329011314113E-5]:0.08146893904512974)[&theta=0.03172148719520247]:0.0;
tree STATE_2435000 = (((1[&theta=0.005205175554893747]:0.036899124756481085,2[&theta=0.0031297284490956596]:0.036899124756481085)[&theta=0.03064242519355024]:0.0041881592792228015,((((3[&theta=7.46594430357533E-4]:0.0010153709869672146,(10[&theta=3.072320394934935E-4]:4.7291417986972806E-4,13[&theta=3.136909523383454E-4]:4.7291417986972806E-4)[&theta=0.018249888901615746]:5.424568070974865E-4)[&theta=0.24225090169258925]:0.003924101878231468,(6[&theta=7.068704911561393E-4]:0.0010062273497128693,7[&theta=6.877798551752212E-4]:0.0010062273497128693)[&theta=0.6773042480071578]:0.003933245515485813)[&theta=0.5521182147282419]:0.02354744684198387,12[&theta=0.005124304616488952]:0.028486919707182555)[&theta=0.0309762174223776]:0.0044077865115404735,((4[&theta=5.879591858229685E-4]:8.48701112806384E-4,8[&theta=4.8020366089546846E-4]:8.48701112806384E-4)[&theta=0.12471826133720083]:0.012331415771143552,(5[&theta=5.794145457286302E-4]:7.543355041416158E-4,9[&theta=4.919025372256215E-4]:7.543355041416158E-4)[&theta=0.06657890974100181]:0.01242578137980832)[&theta=0.16799120506434587]:0.019714589334773092)[&theta=0.2683458307007926]:0.008192577816980857)[&theta=0.024059616692894883]:0.04038165500942585,11[&theta=4.839721180339282E-5]:0.08146893904512974)[&theta=0.0308844996314243]:0.0;
tree STATE_2435500 = (((1[&theta=0.005313657536035346]:0.036899124756481085,2[&theta=0.0034072748839527665]:0.036899124756481085)[&theta=0.03671035367122797]:0.0041881592792228015,((((3[&theta=6.994026895680125E-4]:0.0010153709869672146,(10[&theta=3.072320394934935E-4]:4.7291417986972806E-4,13[&theta=3.136909523383454E-4]:4.7291417986972806E-4)[&theta=0.016658095102766068]:5.424568070974865E-4)[&theta=0.2658847622123728]:0.003924101878231468,(6[&theta=6.923650569538526E-4]:0.0010062273497128693,7[&theta=6.877798551752212E-4]:0.0010062273497128693)[&theta=0.4509117417061268]:0.003933245515485813)[&theta=0.5448268169043312]:0.02354744684198387,12[&theta=0.005155334099042252]:0.028486919707182555)[&theta=0.032514883793290705]:0.0044077865115404735,((4[&theta=5.897544930939311E-4]:8.48701112806384E-4,8[&theta=4.890212272363248E-4]:8.48701112806384E-4)[&theta=0.1262300976429706]:0.012331415771143552,(5[&theta=5.805598619652055E-4]:7.543355041416158E-4,9[&theta=4.919025372256215E-4]:7.543355041416158E-4)[&theta=0.06683168231868512]:0.01242578137980832)[&theta=0.1766458062941183]:0.019714589334773092)[&theta=0.30930913696046675]:0.008192577816980857)[&theta=0.025135272725442838]:0.04038165500942585,11[&theta=3.020243597273352E-5]:0.08146893904512974)[&theta=0.03380616735688118]:0.0;
tree STATE_2436000 = (((1[&theta=0.005183567289172275]:0.036899124756481085,2[&theta=0.003150366233789168]:0.036899124756481085)[&theta=0.02800219085893044]:0.0041881592792228015,((((3[&theta=6.994026895680125E-4]:0.0010153709869672146,(10[&theta=3.072320394934935E-4]:4.7291417986972806E-4,13[&theta=3.2170201221930845E-4]:4.7291417986972806E-4)[&theta=0.022205482200973015]:5.424568070974865E-4)[&theta=0.19715385666436777]:0.003924101878231468,(6[&theta=6.93407519600063E-4]:0.0010062273497128693,7[&theta=6.99329742274617E-4]:0.0010062273497128693)[&theta=0.45649048497011563]:0.003933245515485813)[&theta=0.5552651495617238]:0.02354744684198387,12[&theta=0.004779303466822085]:0.028486919707182555)[&theta=0.031505351971844585]:0.0044077865115404735,((4[&theta=5.804334060743215E-4]:8.48701112806384E-4,8[&theta=5.149085461608942E-4]:8.48701112806384E-4)[&theta=0.13712946902816067]:0.012331415771143552,(5[&theta=5.805598619652055E-4]:7.543355041416158E-4,9[&theta=4.919025372256215E-4]:7.543355041416158E-4)[&theta=0.06326405795939119]:0.01242578137980832)[&theta=0.1702547158085599]:0.019714589334773092)[&theta=0.3846944918524681]:0.008192577816980857)[&theta=0.0249805811966361]:0.04038165500942585,11[&theta=4.168826837033461E-5]:0.08146893904512974)[&theta=0.032972874935589286]:0.0;
tree STATE_2436500 = (((1[&theta=0.0057222220246170834]:0.03743929114447961,2[&theta=0.0034136283265975976]:0.03743929114447961)[&theta=0.03547010362756396]:0.00424946975433977,((((3[&theta=7.076677192132315E-4]:0.0010302350056161187,(10[&theta=3.072320394934935E-4]:4.798371718393044E-4,13[&theta=3.175389389233277E-4]:4.798371718393044E-4)[&theta=0.016417109806224874]:5.503978337768143E-4)[&theta=0.2146942588448727]:0.003981546816334781,(6[&theta=6.93407519600063E-4]:0.0010209575146310564,7[&theta=6.99329742274617E-4]:0.0010209575146310564)[&theta=0.6324228897370217]:0.003990824307319844)[&theta=0.5445958564255312]:0.02389215798055871,12[&theta=0.005264242946335664]:0.02890393980250961)[&theta=0.03126802373653452]:0.004472312110310649,((4[&theta=5.804334060743215E-4]:8.611252507126477E-4,8[&theta=5.109295522934035E-4]:8.611252507126477E-4)[&theta=0.13712946902816067]:0.012511935400266643,(5[&theta=5.805598619652055E-4]:7.653782236451361E-4,9[&theta=5.112621623018904E-4]:7.653782236451361E-4)[&theta=0.06251437369142755]:0.012607682427334154)[&theta=0.1702547158085599]:0.02000319126184097)[&theta=0.3009017172081926]:0.008312508985999119)[&theta=0.025735604080624166]:0.04097280216730018,11[&theta=1.3696574944038446E-5]:0.08266156306611956)[&theta=0.03423014318962455]:0.0;
tree STATE_2437000 = (((1[&theta=0.005955194529965384]:0.03743929114447961,2[&theta=0.00329826261658336]:0.03743929114447961)[&theta=0.03313732981122808]:0.00424946975433977,((((3[&theta=7.076677192132315E-4]:0.0010302350056161187,(10[&theta=3.208306047137769E-4]:4.798371718393044E-4,13[&theta=3.159178058572854E-4]:4.798371718393044E-4)[&theta=0.019036250535119363]:5.503978337768143E-4)[&theta=0.24696563589328674]:0.003981546816334781,(6[&theta=7.163760674697723E-4]:0.0010209575146310564,7[&theta=6.99329742274617E-4]:0.0010209575146310564)[&theta=0.46535635549321164]:0.003990824307319844)[&theta=0.5841261634652452]:0.02389215798055871,12[&theta=0.00522837326959465]:0.02890393980250961)[&theta=0.03126802373653452]:0.004472312110310649,((4[&theta=5.878359062386477E-4]:8.611252507126477E-4,8[&theta=5.077842036630665E-4]:8.611252507126477E-4)[&theta=0.1348120625682093]:0.012511935400266643,(5[&theta=6.103563911236791E-4]:7.653782236451361E-4,9[&theta=5.096421493378832E-4]:7.653782236451361E-4)[&theta=0.06188291315864247]:0.012607682427334154)[&theta=0.1702547158085599]:0.02000319126184097)[&theta=0.24529655115096766]:0.008312508985999119)[&theta=0.02431592341497895]:0.04097280216730018,11[&theta=1.723255292031292E-5]:0.08266156306611956)[&theta=0.030025045267208055]:0.0;
tree STATE_2437500 = (((1[&theta=0.005514191909711352]:0.03743929114447961,2[&theta=0.0031383706589818475]:0.03743929114447961)[&theta=0.03282805931482335]:0.00424946975433977,((((3[&theta=7.21080978446198E-4]:0.0010302350056161187,(10[&theta=3.0154824428618027E-4]:4.798371718393044E-4,13[&theta=3.159178058572854E-4]:4.798371718393044E-4)[&theta=0.019300456431401748]:5.503978337768143E-4)[&theta=0.2685184589541833]:0.003981546816334781,(6[&theta=6.893721555120323E-4]:0.0010209575146310564,7[&theta=6.780848237833668E-4]:0.0010209575146310564)[&theta=0.42531064576088135]:0.003990824307319844)[&theta=0.5803627063981338]:0.02389215798055871,12[&theta=0.0045924749542930595]:0.02890393980250961)[&theta=0.0315712787899084]:0.004472312110310649,((4[&theta=6.110546463014568E-4]:8.611252507126477E-4,8[&theta=5.062418432316734E-4]:8.611252507126477E-4)[&theta=0.1410257364496264]:0.012511935400266643,(5[&theta=5.872073449561511E-4]:7.653782236451361E-4,9[&theta=5.094460484852061E-4]:7.653782236451361E-4)[&theta=0.06652053388996008]:0.012607682427334154)[&theta=0.15790089176220456]:0.02000319126184097)[&theta=0.26700073810624403]:0.008312508985999119)[&theta=0.02431592341497895]:0.04097280216730018,11[&theta=2.2408781710035867E-5]:0.08266156306611956)[&theta=0.03026758067395749]:0.0;
tree STATE_2438000 = (((1[&theta=0.005361758702939717]:0.03719023501792186,2[&theta=0.0030695898167724875]:0.03719023501792186)[&theta=0.0280730610631132]:0.004221201150832937,((((3[&theta=7.21080978446198E-4]:0.0010233816082333327,(10[&theta=3.0154824428618027E-4]:4.7664516729692294E-4,13[&theta=3.159178058572854E-4]:4.7664516729692294E-4)[&theta=0.01711767451627783]:5.467364409364097E-4)[&theta=0.23857825015288323]:0.003955060507500622,(6[&theta=6.996079443622939E-4]:0.0010141658335868621,7[&theta=6.817935160474778E-4]:0.0010141658335868621)[&theta=0.3652806283900381]:0.003964276282147093)[&theta=0.6032824073967432]:0.023733220988435104,12[&theta=0.004694988342432905]:0.02871166310416906)[&theta=0.0315712787899084]:0.0044425611001578935,((4[&theta=6.110546463014568E-4]:8.553968164162847E-4,8[&theta=5.062418432316734E-4]:8.553968164162847E-4)[&theta=0.13467255241570888]:0.012428702676802256,(5[&theta=5.869008695417962E-4]:7.602867240492413E-4,9[&theta=5.153984695783988E-4]:7.602867240492413E-4)[&theta=0.06286692469539948]:0.0125238127691693)[&theta=0.16446861475298985]:0.01987012471110841)[&theta=0.33222592089315606]:0.008257211964427844)[&theta=0.02431592341497895]:0.040700240185220324,11[&theta=3.985007314090823E-5]:0.08211167635397512)[&theta=0.03026758067395749]:0.0;
tree STATE_2438500 = (((1[&theta=0.005420257374448562]:0.037321223668530114,2[&theta=0.0035699550066614558]:0.037321223668530114)[&theta=0.029719997686661656]:0.004236068748266167,((((3[&theta=7.21080978446198E-4]:0.0010269860860177616,(10[&theta=3.0266427387556395E-4]:4.783239710811174E-4,13[&theta=3.243368286173246E-4]:4.783239710811174E-4)[&theta=0.01728558831273352]:5.486621149366443E-4)[&theta=0.24517095303179598]:0.003968990724362706,(6[&theta=6.996079443622939E-4]:0.0010177378522624773,7[&theta=6.83941321201076E-4]:0.0010177378522624773)[&theta=0.43491818810415106]:0.00397823895811799)[&theta=0.5931107949616634]:0.02381681235564116,12[&theta=0.00492600350296931]:0.028812789166021625)[&theta=0.0320408872512168]:0.004458208354967498,((4[&theta=5.87467198111432E-4]:8.584096307925039E-4,8[&theta=4.916899209638148E-4]:8.584096307925039E-4)[&theta=0.13467255241570888]:0.012472478119244632,(5[&theta=5.869008695417962E-4]:7.629645488064817E-4,9[&theta=4.843961157220047E-4]:7.629645488064817E-4)[&theta=0.06799090394655292]:0.012567923201230655)[&theta=0.16433565620725968]:0.019940109770951987)[&theta=0.3084961524018592]:0.008286294895807157)[&theta=0.025442531491405705]:0.0408435915122212,11[&theta=6.835537472618963E-5]:0.08240088392901748)[&theta=0.03513432220673821]:0.0;
tree STATE_2439000 = (((1[&theta=0.005436712052766853]:0.03697170045393677,2[&theta=0.003453091664192613]:0.03697170045393677)[&theta=0.03432831476309144]:0.004196396834523934,((((3[&theta=7.261562960396102E-4]:0.001017368087387394,(10[&theta=3.0832379410681307E-4]:4.73844339505417E-4,13[&theta=3.136323550634122E-4]:4.73844339505417E-4)[&theta=0.01856551382631616]:5.43523747881977E-4)[&theta=0.2661757302322711]:0.0039318200675538244,(6[&theta=7.002037393290496E-4]:0.001008206465808071,7[&theta=6.83941321201076E-4]:0.001008206465808071)[&theta=0.7191196587776153]:0.003940981689133148)[&theta=0.5954804034070921]:0.02359376155511423,12[&theta=0.004662044154752229]:0.02854294971005545)[&theta=0.031547231384200514]:0.00441645604455574,((4[&theta=6.095167199105364E-4]:8.503703956308373E-4,8[&theta=5.017193509619833E-4]:8.503703956308373E-4)[&theta=0.1302979007796666]:0.012355670034791084,(5[&theta=5.836158811491556E-4]:7.558191822963138E-4,9[&theta=4.843961157220047E-4]:7.558191822963138E-4)[&theta=0.06674970400363198]:0.012450221248125608)[&theta=0.16489030104879582]:0.019753365324189268)[&theta=0.3336735364696123]:0.008208691533849517)[&theta=0.025442531491405705]:0.04046108038322716,11[&theta=7.775985894428499E-5]:0.08162917767168787)[&theta=0.03266713859253864]:0.0;
tree STATE_2439500 = (((1[&theta=0.0056051283802215635]:0.03697170045393677,2[&theta=0.003386404551274727]:0.03697170045393677)[&theta=0.03164715322108476]:0.004196396834523934,((((3[&theta=7.037636230489885E-4]:0.001017368087387394,(10[&theta=3.0825879740668414E-4]:4.73844339505417E-4,13[&theta=3.136323550634122E-4]:4.73844339505417E-4)[&theta=0.0165713720856732]:5.43523747881977E-4)[&theta=0.2661757302322711]:0.0039318200675538244,(6[&theta=7.002037393290496E-4]:0.001008206465808071,7[&theta=6.927877839488584E-4]:0.001008206465808071)[&theta=0.4554262635313877]:0.003940981689133148)[&theta=0.5631721260315993]:0.02359376155511423,12[&theta=0.005003014827236051]:0.02854294971005545)[&theta=0.03166033297132315]:0.00441645604455574,((4[&theta=6.116895441022537E-4]:8.503703956308373E-4,8[&theta=5.017193509619833E-4]:8.503703956308373E-4)[&theta=0.1308466673308937]:0.012355670034791084,(5[&theta=5.836158811491556E-4]:7.558191822963138E-4,9[&theta=4.843961157220047E-4]:7.558191822963138E-4)[&theta=0.06521698837949429]:0.012450221248125608)[&theta=0.16653480867070022]:0.019753365324189268)[&theta=0.292945770920942]:0.008208691533849517)[&theta=0.025290807955092642]:0.04046108038322716,11[&theta=3.504259218519968E-5]:0.08162917767168787)[&theta=0.03131830711181975]:0.0;
tree STATE_2440000 = (((1[&theta=0.00545129390466934]:0.03584874694299806,2[&theta=0.0031402442913838428]:0.03584874694299806)[&theta=0.031224745668598244]:0.004068938305412134,((((3[&theta=6.924059416205929E-4]:9.864672347995596E-4,(10[&theta=2.963436020321773E-4]:4.594521109048149E-4,13[&theta=3.041062972965741E-4]:4.594521109048149E-4)[&theta=0.017908282989052907]:5.270151238947447E-4)[&theta=0.26950501999574217]:0.004838420123300016,(6[&theta=6.789362228827444E-4]:9.775838821392223E-4,7[&theta=6.717455147329728E-4]:9.775838821392223E-4)[&theta=0.7255320269264871]:0.0048473034759603534)[&theta=0.478661901040364]:0.02185111803519695,12[&theta=0.004714391392271451]:0.027676005393296524)[&theta=0.032191692698066786]:0.004282313585316694,((4[&theta=5.564681698018443E-4]:8.24541818377223E-4,8[&theta=4.96300067254136E-4]:8.24541818377223E-4)[&theta=0.1258818490688906]:0.01198038724078339,(5[&theta=5.478442158722415E-4]:7.328624398697128E-4,9[&theta=4.6968339458241805E-4]:7.328624398697128E-4)[&theta=0.06408532916947247]:0.012072066619290901)[&theta=0.1726779732787725]:0.019153389919452604)[&theta=0.2939162729982106]:0.007959366269796979)[&theta=0.024522642000079777]:0.03923214279813212,11[&theta=3.853109524173438E-5]:0.07914982804654232)[&theta=0.029920359475251325]:0.0;
tree STATE_2440500 = (((1[&theta=0.00545129390466934]:0.03569671367236382,2[&theta=0.003342058065911764]:0.03569671367236382)[&theta=0.033341170927234244]:0.004051682081657244,((((3[&theta=6.924059416205929E-4]:9.822836620705445E-4,(10[&theta=2.963436020321773E-4]:4.5750359071715716E-4,13[&theta=3.041062972965741E-4]:4.5750359071715716E-4)[&theta=0.019465916258989344]:5.247800713533873E-4)[&theta=0.30673143028646177]:0.004817900554311525,(6[&theta=6.789362228827444E-4]:9.734379833953341E-4,7[&theta=6.776055614584951E-4]:9.734379833953341E-4)[&theta=0.5162032373781189]:0.004826746232986736)[&theta=0.4781895793445891]:0.02175844821476534,12[&theta=0.005046351512318825]:0.02755863243114741)[&theta=0.03519617789418042]:0.004669346102518526,((4[&theta=5.868385764346962E-4]:8.210449656246869E-4,8[&theta=4.96300067254136E-4]:8.210449656246869E-4)[&theta=0.1258818490688906]:0.01192957884129938,(5[&theta=5.796465493889922E-4]:7.297543961259372E-4,9[&theta=4.888346114611838E-4]:7.297543961259372E-4)[&theta=0.06408532916947247]:0.012020869410798132)[&theta=0.1726779732787725]:0.019477354726741867)[&theta=0.39261300040097985]:0.0075204172203551314)[&theta=0.024522642000079777]:0.03906576066508089,11[&theta=7.169877197044925E-5]:0.07881415641910196)[&theta=0.03513723835758129]:0.0;
tree STATE_2441000 = (((1[&theta=0.005281084382931615]:0.0366157008976017,2[&theta=0.003467312829152416]:0.0366157008976017)[&theta=0.032165084478993626]:0.004155989836929705,((((3[&theta=6.971661565895797E-4]:0.0010075718761422387,(10[&theta=3.0033690631741354E-4]:4.6928170450176107E-4,13[&theta=3.224813545588324E-4]:4.6928170450176107E-4)[&theta=0.02269595480332947]:5.382901716404776E-4)[&theta=0.274068909385272]:0.004941934074666273,(6[&theta=6.98449643858025E-4]:9.984984715823522E-4,7[&theta=6.776055614584951E-4]:9.984984715823522E-4)[&theta=0.40801959334882426]:0.004951007479226161)[&theta=0.4858321584812176]:0.022318604427852537,12[&theta=0.005054992438839615]:0.02826811037866105)[&theta=0.03461804172799986]:0.004789555191170598,((4[&theta=5.757855122625903E-4]:8.421822008805787E-4,8[&theta=4.96300067254136E-4]:8.421822008805787E-4)[&theta=0.1258818490688906]:0.012236697604618757,(5[&theta=5.636439228863409E-4]:7.48541418756542E-4,9[&theta=4.840255858088551E-4]:7.48541418756542E-4)[&theta=0.06560851965375364]:0.012330338386742794)[&theta=0.1726779732787725]:0.01997878576433231)[&theta=0.2504610200753187]:0.00771402516469976)[&theta=0.025103678871135935]:0.04007148167696227,11[&theta=2.7399351395758238E-5]:0.08084317241149368)[&theta=0.029522820434690497]:0.0;
tree STATE_2441500 = (((1[&theta=0.005837294258633062]:0.0366867266284961,2[&theta=0.0032305775012697936]:0.0366867266284961)[&theta=0.02912055841132473]:0.0041640514664635225,((((3[&theta=6.971661565895797E-4]:0.0010095263253860692,(10[&theta=3.0625736710998666E-4]:4.7019199913604426E-4,13[&theta=3.074564421599634E-4]:4.7019199913604426E-4)[&theta=0.016073784308867353]:5.393343262500249E-4)[&theta=0.26762965246302095]:0.004951520248659412,(6[&theta=6.791971486942949E-4]:0.0010004353205843527,7[&theta=6.593234551815089E-4]:0.0010004353205843527)[&theta=0.6189329461664301]:0.004960611253461128)[&theta=0.4944203407382551]:0.022361897199892164,12[&theta=0.005054992438839615]:0.028322943773937646)[&theta=0.037565389140362865]:0.00479884578645548,((4[&theta=5.757855122625903E-4]:8.438158335817818E-4,8[&theta=4.869208763025937E-4]:8.438158335817818E-4)[&theta=0.1258818490688906]:0.012260433880855345,(5[&theta=5.636439228863409E-4]:7.499934106635272E-4,9[&theta=4.8753116977473407E-4]:7.499934106635272E-4)[&theta=0.06385157119662513]:0.0123542563037736)[&theta=0.18351150992858783]:0.020017539845956)[&theta=0.3088776452005905]:0.007728988534566494)[&theta=0.025103678871135935]:0.04014921079874221,11[&theta=2.3051678724929297E-5]:0.08099998889370183)[&theta=0.03357338732442961]:0.0;
tree STATE_2442000 = (((1[&theta=0.005771723179673154]:0.03628438964098321,2[&theta=0.0031007281055884105]:0.03628438964098321)[&theta=0.039422920302245326]:0.004118385034027866,((((3[&theta=6.971661565895797E-4]:9.984550247305538E-4,(10[&theta=3.0625736710998666E-4]:4.650354847813916E-4,13[&theta=3.074564421599634E-4]:4.650354847813916E-4)[&theta=0.02319884161408479]:5.334195399491622E-4)[&theta=0.28584326796603016]:0.005155412897769666,(6[&theta=6.983176535949097E-4]:9.89463719406592E-4,7[&theta=6.631288773091298E-4]:9.89463719406592E-4)[&theta=0.4902682326335794]:0.005164404203093628)[&theta=0.4944203407382551]:0.021858463024327042,12[&theta=0.004911703649059035]:0.02801233094682726)[&theta=0.03568601233288081]:0.00474621767447338,((4[&theta=5.757855122625903E-4]:8.345618512372445E-4,8[&theta=4.869208763025937E-4]:8.345618512372445E-4)[&theta=0.13342179895604378]:0.012125975822408867,(5[&theta=5.730638762676589E-4]:7.417683626085041E-4,9[&theta=4.877707430007511E-4]:7.417683626085041E-4)[&theta=0.0628256929092471]:0.012218769311037608)[&theta=0.16756739544066426]:0.01979801094765453)[&theta=0.28480250054300227]:0.007644226053710436)[&theta=0.025103678871135935]:0.039708901346024825,11[&theta=1.9903324699201617E-5]:0.0801116760210359)[&theta=0.03339636369887408]:0.0;
tree STATE_2442500 = (((1[&theta=0.005531976649880688]:0.03628438964098321,2[&theta=0.0033326842643038946]:0.03628438964098321)[&theta=0.03425535244178214]:0.004118385034027866,((((3[&theta=6.890339304614991E-4]:9.984550247305538E-4,(10[&theta=3.0625736710998666E-4]:4.650354847813916E-4,13[&theta=3.074564421599634E-4]:4.650354847813916E-4)[&theta=0.01634161657168671]:5.334195399491622E-4)[&theta=0.2634637522140082]:0.005155412897769666,(6[&theta=6.983176535949097E-4]:9.89463719406592E-4,7[&theta=6.631288773091298E-4]:9.89463719406592E-4)[&theta=0.6941427594715538]:0.005164404203093628)[&theta=0.5105461709430448]:0.021858463024327042,12[&theta=0.004911703649059035]:0.02801233094682726)[&theta=0.035032200688891714]:0.00474621767447338,((4[&theta=5.919827190417098E-4]:8.345618512372445E-4,8[&theta=4.869208763025937E-4]:8.345618512372445E-4)[&theta=0.13789464099324883]:0.012125975822408867,(5[&theta=5.683249338624053E-4]:7.417683626085041E-4,9[&theta=4.877707430007511E-4]:7.417683626085041E-4)[&theta=0.06672150452855172]:0.012218769311037608)[&theta=0.16756739544066426]:0.01979801094765453)[&theta=0.37847477842974]:0.007644226053710436)[&theta=0.02449275402824861]:0.039708901346024825,11[&theta=3.1023422252962594E-5]:0.0801116760210359)[&theta=0.03367641143515559]:0.0;
tree STATE_2443000 = (((1[&theta=0.005720789819749258]:0.03638196308150278,2[&theta=0.0031232963321276308]:0.03638196308150278)[&theta=0.04376093234992699]:0.00412945990675221,((((3[&theta=6.985150910657862E-4]:0.0010011400000858226,(10[&theta=2.919106186865662E-4]:4.662860256520738E-4,13[&theta=3.0415664375918217E-4]:4.662860256520738E-4)[&theta=0.016461031898108762]:5.348539744337488E-4)[&theta=0.32019571100648764]:0.0051692764732276415,(6[&theta=6.647960500391553E-4]:9.921245159730235E-4,7[&theta=6.73562250846135E-4]:9.921245159730235E-4)[&theta=0.5729105093703111]:0.00517829195734044)[&theta=0.5473952583139762]:0.021917243272881765,12[&theta=0.005007968223708421]:0.028087659746195228)[&theta=0.03541954251817306]:0.004758980870782737,((4[&theta=5.872986516212011E-4]:8.368060965437611E-4,8[&theta=4.869208763025937E-4]:8.368060965437611E-4)[&theta=0.13483474899106246]:0.012158584147706784,(5[&theta=5.69603946752342E-4]:7.437630741614449E-4,9[&theta=4.877707430007511E-4]:7.437630741614449E-4)[&theta=0.06266147600815211]:0.0122516271700891)[&theta=0.159302262368186]:0.01985125037272742)[&theta=0.28995527792659503]:0.007664782371277025)[&theta=0.025381807377317697]:0.03999771823944057,11[&theta=4.678959161541613E-5]:0.08050914122769556)[&theta=0.03611527514407074]:0.0;
tree STATE_2443500 = (((1[&theta=0.005517313393341443]:0.03638196308150278,2[&theta=0.003597839105700297]:0.03638196308150278)[&theta=0.03763276598726981]:0.00412945990675221,((((3[&theta=7.284579363419179E-4]:0.0010011400000858226,(10[&theta=2.966176363500043E-4]:4.662860256520738E-4,13[&theta=3.0518112628536283E-4]:4.662860256520738E-4)[&theta=0.017247025229677637]:5.348539744337488E-4)[&theta=0.29487462315572344]:0.0051692764732276415,(6[&theta=6.744931114897125E-4]:9.921245159730235E-4,7[&theta=6.73562250846135E-4]:9.921245159730235E-4)[&theta=0.5853203847965519]:0.00517829195734044)[&theta=0.5473952583139762]:0.021917243272881765,12[&theta=0.0051966538842252346]:0.028087659746195228)[&theta=0.03323758140748442]:0.004758980870782737,((4[&theta=5.872986516212011E-4]:8.368060965437611E-4,8[&theta=4.8688604921804307E-4]:8.368060965437611E-4)[&theta=0.12406363043018244]:0.012158584147706784,(5[&theta=5.601922407514005E-4]:7.437630741614449E-4,9[&theta=5.029905925242513E-4]:7.437630741614449E-4)[&theta=0.06266147600815211]:0.0122516271700891)[&theta=0.1880935855606001]:0.01985125037272742)[&theta=0.22803587721295387]:0.007664782371277025)[&theta=0.025381807377317697]:0.03999771823944057,11[&theta=3.7510592920504075E-5]:0.08050914122769556)[&theta=0.03772902595904357]:0.0;
tree STATE_2444000 = (((1[&theta=0.005904440703795631]:0.03638196308150278,2[&theta=0.0031090336538348315]:0.03638196308150278)[&theta=0.023210975673232555]:0.003731574793573021,((((3[&theta=6.955825955168861E-4]:0.0010011400000858226,(10[&theta=2.992692853836671E-4]:4.662860256520738E-4,13[&theta=3.032222469013486E-4]:4.662860256520738E-4)[&theta=0.021982523552002236]:5.348539744337488E-4)[&theta=0.2532149554756206]:0.0051692764732276415,(6[&theta=6.744931114897125E-4]:9.921245159730235E-4,7[&theta=6.73562250846135E-4]:9.921245159730235E-4)[&theta=0.5612220886777457]:0.00517829195734044)[&theta=0.5473952583139762]:0.021917243272881765,12[&theta=0.005036514677847151]:0.028087659746195228)[&theta=0.0331817141231266]:0.004758980870782737,((4[&theta=5.977199532287323E-4]:8.368060965437611E-4,8[&theta=4.8541481445582704E-4]:8.368060965437611E-4)[&theta=0.12816629868588186]:0.012158584147706784,(5[&theta=5.601922407514005E-4]:7.437630741614449E-4,9[&theta=4.8172973810223474E-4]:7.437630741614449E-4)[&theta=0.06337549635745401]:0.0122516271700891)[&theta=0.15643386787469826]:0.01985125037272742)[&theta=0.44079217469047594]:0.007266897258097836)[&theta=0.025381807377317697]:0.03940440454379939,11[&theta=5.223531928216193E-5]:0.07951794241887519)[&theta=0.03772902595904357]:0.0;
tree STATE_2444500 = (((1[&theta=0.005595270695219148]:0.03605622323611269,2[&theta=0.002956465189209049]:0.03605622323611269)[&theta=0.027011399238908773]:0.003698164760321185,((((3[&theta=6.986208472320087E-4]:9.921764598801652E-4,(10[&theta=2.992692853836671E-4]:4.621112114024082E-4,13[&theta=3.1511028368609063E-4]:4.621112114024082E-4)[&theta=0.01834629776595195]:5.30065248477757E-4)[&theta=0.2491463438625678]:0.005122994217501207,(6[&theta=6.744931114897125E-4]:9.832416944024337E-4,7[&theta=6.73562250846135E-4]:9.832416944024337E-4)[&theta=0.5123891966655055]:0.005131928982978939)[&theta=0.5513294345058559]:0.02172101088654538,12[&theta=0.005036514677847151]:0.027836181563926754)[&theta=0.03248060748378628]:0.004716372128379519,((4[&theta=5.431907078321766E-4]:8.293138925662293E-4,8[&theta=4.6418105567079684E-4]:8.293138925662293E-4)[&theta=0.1364163320020126]:0.01204972429010196,(5[&theta=5.601922407514005E-4]:7.37103915384293E-4,9[&theta=4.829348312956842E-4]:7.37103915384293E-4)[&theta=0.06337549635745401]:0.012141934267283895)[&theta=0.15916504934367762]:0.019673515509638084)[&theta=0.25071877963566364]:0.007201834304127602)[&theta=0.025381807377317697]:0.039051603772300846,11[&theta=4.070157417943698E-5]:0.07880599176873472)[&theta=0.03361304958176478]:0.0;
tree STATE_2445000 = (((1[&theta=0.005570758911350599]:0.03605622323611269,2[&theta=0.00312008840009632]:0.03605622323611269)[&theta=0.0333430715390135]:0.003698164760321185,((((3[&theta=7.042570700666635E-4]:9.921764598801652E-4,(10[&theta=2.992692853836671E-4]:4.621112114024082E-4,13[&theta=2.990484057576447E-4]:4.621112114024082E-4)[&theta=0.01930436048784851]:5.30065248477757E-4)[&theta=0.2345093885909751]:0.005122994217501207,(6[&theta=6.68102695074016E-4]:9.832416944024337E-4,7[&theta=6.73562250846135E-4]:9.832416944024337E-4)[&theta=0.5919523077289808]:0.005131928982978939)[&theta=0.5833274851887944]:0.02172101088654538,12[&theta=0.005036514677847151]:0.027836181563926754)[&theta=0.03248060748378628]:0.004716372128379519,((4[&theta=5.717270050771315E-4]:8.293138925662293E-4,8[&theta=4.989863893867279E-4]:8.293138925662293E-4)[&theta=0.13681832490024345]:0.01204972429010196,(5[&theta=5.472955393953862E-4]:7.37103915384293E-4,9[&theta=4.829348312956842E-4]:7.37103915384293E-4)[&theta=0.0680690637557079]:0.012141934267283895)[&theta=0.15916504934367762]:0.019673515509638084)[&theta=0.333835455120668]:0.007201834304127602)[&theta=0.0252985226986241]:0.039051603772300846,11[&theta=3.156416673459157E-5]:0.07880599176873472)[&theta=0.03384344367339033]:0.0;
tree STATE_2445500 = (((1[&theta=0.005391361486849305]:0.03605622323611269,2[&theta=0.0032913332360085365]:0.03605622323611269)[&theta=0.03216457606957828]:0.003698164760321185,((((3[&theta=6.718535413715917E-4]:9.921764598801652E-4,(10[&theta=2.992692853836671E-4]:4.621112114024082E-4,13[&theta=3.010013385724074E-4]:4.621112114024082E-4)[&theta=0.0167675803454056]:5.30065248477757E-4)[&theta=0.30529293204384794]:0.005122994217501207,(6[&theta=6.68102695074016E-4]:9.832416944024337E-4,7[&theta=6.884522668137058E-4]:9.832416944024337E-4)[&theta=0.6133663430900996]:0.005131928982978939)[&theta=0.5050123098254341]:0.02172101088654538,12[&theta=0.004626566545409944]:0.027836181563926754)[&theta=0.03322162754779977]:0.004716372128379519,((4[&theta=5.717270050771315E-4]:8.293138925662293E-4,8[&theta=4.8921673258291E-4]:8.293138925662293E-4)[&theta=0.13574669107787904]:0.01204972429010196,(5[&theta=5.472955393953862E-4]:7.37103915384293E-4,9[&theta=4.829348312956842E-4]:7.37103915384293E-4)[&theta=0.06408303073357635]:0.012141934267283895)[&theta=0.16338158820370216]:0.019673515509638084)[&theta=0.24399555381975555]:0.007201834304127602)[&theta=0.02496980453648174]:0.039051603772300846,11[&theta=5.07154648592263E-5]:0.07880599176873472)[&theta=0.03086319937930199]:0.0;
tree STATE_2446000 = (((1[&theta=0.0053176775466304855]:0.03605622323611269,2[&theta=0.0030644995120419232]:0.03605622323611269)[&theta=0.0280053407968153]:0.003698164760321185,((((3[&theta=7.02718713060706E-4]:9.921764598801652E-4,(10[&theta=2.992692853836671E-4]:4.621112114024082E-4,13[&theta=3.0928721700321335E-4]:4.621112114024082E-4)[&theta=0.01789062420360831]:5.30065248477757E-4)[&theta=0.2868015076063889]:0.005339741033411478,(6[&theta=6.832096966348038E-4]:9.832416944024337E-4,7[&theta=6.703121941845172E-4]:9.832416944024337E-4)[&theta=0.5597663231305685]:0.005348675798889209)[&theta=0.45682001112928533]:0.02150426407063511,12[&theta=0.005006352386937954]:0.027836181563926754)[&theta=0.03496660572225159]:0.004716372128379519,((4[&theta=5.750347866276401E-4]:8.293138925662293E-4,8[&theta=4.968072619801513E-4]:8.293138925662293E-4)[&theta=0.14177775868490183]:0.01204972429010196,(5[&theta=5.701993444899668E-4]:7.37103915384293E-4,9[&theta=4.829348312956842E-4]:7.37103915384293E-4)[&theta=0.06533929782089268]:0.012141934267283895)[&theta=0.16338158820370216]:0.019673515509638084)[&theta=0.31308495792923235]:0.007201834304127602)[&theta=0.02496980453648174]:0.039051603772300846,11[&theta=4.8190303455843344E-5]:0.07880599176873472)[&theta=0.03225224814731338]:0.0;
tree STATE_2446500 = (((1[&theta=0.005774610463158788]:0.03616680424655368,2[&theta=0.003204220824451323]:0.03616680424655368)[&theta=0.030526986313361624]:0.003709506680224871,((((3[&theta=7.02718713060706E-4]:9.95219370801557E-4,(10[&theta=3.046570215705089E-4]:4.6352846257589783E-4,13[&theta=2.967772214722289E-4]:4.6352846257589783E-4)[&theta=0.016500907882270318]:5.316909082256592E-4)[&theta=0.2996454530658263]:0.00535611751175479,(6[&theta=6.670171850169804E-4]:9.862572032471267E-4,7[&theta=6.638827883638019E-4]:9.862572032471267E-4)[&theta=0.5017755517910163]:0.005365079679309221)[&theta=0.5053387682531654]:0.021570215605108054,12[&theta=0.004951514627942714]:0.0279215524876644)[&theta=0.03496660572225159]:0.00473083679352641,((4[&theta=5.750347866276401E-4]:8.318573194696015E-4,8[&theta=4.828577323310967E-4]:8.318573194696015E-4)[&theta=0.12839803085761195]:0.012086679649480814,(5[&theta=5.760979476695875E-4]:7.393645430498541E-4,9[&theta=4.829348312956842E-4]:7.393645430498541E-4)[&theta=0.06533929782089268]:0.012179172425900562)[&theta=0.168204463722568]:0.019733852312240396)[&theta=0.2607365288365041]:0.007223921645587737)[&theta=0.02445362217491732]:0.03917137133021182,11[&theta=7.7260308427194E-5]:0.07904768225699037)[&theta=0.03403521108642936]:0.0;
tree STATE_2447000 = (((1[&theta=0.00531284437387253]:0.03616680424655368,2[&theta=0.0033527090884708345]:0.03616680424655368)[&theta=0.026468404019843857]:0.003709506680224871,((((3[&theta=7.057804648935673E-4]:9.95219370801557E-4,(10[&theta=3.027846910651259E-4]:4.6352846257589783E-4,13[&theta=3.0877552333387603E-4]:4.6352846257589783E-4)[&theta=0.015069424234950298]:5.316909082256592E-4)[&theta=0.3288685958367551]:0.00535611751175479,(6[&theta=6.670171850169804E-4]:9.862572032471267E-4,7[&theta=6.72196936095284E-4]:9.862572032471267E-4)[&theta=0.4690298169193373]:0.005365079679309221)[&theta=0.492774904894144]:0.021570215605108054,12[&theta=0.0045442832630694045]:0.0279215524876644)[&theta=0.03338766964885052]:0.00473083679352641,((4[&theta=5.750347866276401E-4]:8.318573194696015E-4,8[&theta=4.828577323310967E-4]:8.318573194696015E-4)[&theta=0.128785627863585]:0.012086679649480814,(5[&theta=5.760979476695875E-4]:7.393645430498541E-4,9[&theta=4.7662166910192945E-4]:7.393645430498541E-4)[&theta=0.06270363884553713]:0.012179172425900562)[&theta=0.18307733919799907]:0.019733852312240396)[&theta=0.285207667545333]:0.007223921645587737)[&theta=0.02445362217491732]:0.038710825961447516,11[&theta=7.88865225438702E-5]:0.07858713688822606)[&theta=0.03237207706005392]:0.0;
tree STATE_2447500 = (((1[&theta=0.005552985471258686]:0.03616680424655368,2[&theta=0.0030051857684927153]:0.03616680424655368)[&theta=0.02402001150102084]:0.003709506680224871,((((3[&theta=7.11195458435054E-4]:9.95219370801557E-4,(10[&theta=2.894011217370517E-4]:4.6352846257589783E-4,13[&theta=3.0877552333387603E-4]:4.6352846257589783E-4)[&theta=0.021395335319994158]:5.316909082256592E-4)[&theta=0.25667070808872927]:0.00535611751175479,(6[&theta=6.670171850169804E-4]:9.862572032471267E-4,7[&theta=6.779439324401641E-4]:9.862572032471267E-4)[&theta=0.457606352727128]:0.005365079679309221)[&theta=0.5371726805039723]:0.021570215605108054,12[&theta=0.005782613064847839]:0.0279215524876644)[&theta=0.035113374111129705]:0.00473083679352641,((4[&theta=5.826362393507894E-4]:8.318573194696015E-4,8[&theta=4.776392483487193E-4]:8.318573194696015E-4)[&theta=0.13293632861223778]:0.011669459406304355,(5[&theta=5.760979476695875E-4]:7.393645430498541E-4,9[&theta=4.7690725419769517E-4]:7.393645430498541E-4)[&theta=0.06502567160731373]:0.011761952182724102)[&theta=0.17439232860440124]:0.020151072555416854)[&theta=0.4699533859929838]:0.007223921645587737)[&theta=0.02498844715956019]:0.038710825961447516,11[&theta=5.522827177202727E-5]:0.07858713688822606)[&theta=0.03333173491777053]:0.0;
tree STATE_2448000 = (((1[&theta=0.005463010495222184]:0.036526686619346944,2[&theta=0.003443942073335092]:0.036526686619346944)[&theta=0.02835996852468124]:0.0037464185969336636,((((3[&theta=7.11195458435054E-4]:0.0010051224273772018,(10[&theta=3.091967780046581E-4]:4.6814086133338344E-4,13[&theta=3.095062067069089E-4]:4.6814086133338344E-4)[&theta=0.019298869526938284]:5.369815660438183E-4)[&theta=0.30483876508902674]:0.005409414238387019,(6[&theta=6.694232773456313E-4]:9.960710806378242E-4,7[&theta=6.839738670828858E-4]:9.960710806378242E-4)[&theta=0.5767671510737264]:0.005418465585126397)[&theta=0.5489783405616196]:0.021784852771298054,12[&theta=0.004838360151560463]:0.028199389437062274)[&theta=0.03498323677767988]:0.004777911585065783,((4[&theta=5.826362393507894E-4]:8.401348212337973E-4,8[&theta=4.8783869698517865E-4]:8.401348212337973E-4)[&theta=0.12439547125231959]:0.011785577842197284,(5[&theta=5.87668405038973E-4]:7.46721683711165E-4,9[&theta=4.7886399154567445E-4]:7.46721683711165E-4)[&theta=0.06168135482019833]:0.011878990979719917)[&theta=0.16453652953270678]:0.020351588358696975)[&theta=0.32369908567973366]:0.007295804194152551)[&theta=0.025822268960443106]:0.039096022944980297,11[&theta=3.9626909912319214E-5]:0.0793691281612609)[&theta=0.03486522894179937]:0.0;
tree STATE_2448500 = (((1[&theta=0.005463010495222184]:0.036526686619346944,2[&theta=0.003073760646041876]:0.036526686619346944)[&theta=0.0327147188170152]:0.0037464185969336636,((((3[&theta=7.087416399135161E-4]:0.0010051224273772018,(10[&theta=3.091967780046581E-4]:4.6814086133338344E-4,13[&theta=3.107062971424069E-4]:4.6814086133338344E-4)[&theta=0.02188923616726233]:5.369815660438183E-4)[&theta=0.22691228153660717]:0.005409414238387019,(6[&theta=6.649835299909064E-4]:9.960710806378242E-4,7[&theta=6.877789666138863E-4]:9.960710806378242E-4)[&theta=0.5915627155877732]:0.005418465585126397)[&theta=0.5451659402645855]:0.021784852771298054,12[&theta=0.0046902836482621965]:0.028199389437062274)[&theta=0.03371247900869966]:0.004777911585065783,((4[&theta=5.789651663038272E-4]:8.401348212337973E-4,8[&theta=4.890580749402154E-4]:8.401348212337973E-4)[&theta=0.12580858632604597]:0.011785577842197284,(5[&theta=5.998806748702118E-4]:7.46721683711165E-4,9[&theta=4.91557543981076E-4]:7.46721683711165E-4)[&theta=0.06405349484606575]:0.011878990979719917)[&theta=0.16945806832971275]:0.020351588358696975)[&theta=0.24923903304932404]:0.007295804194152551)[&theta=0.024935722175056494]:0.039096022944980297,11[&theta=3.674449815473167E-5]:0.0793691281612609)[&theta=0.033035460017651334]:0.0;
tree STATE_2449000 = (((1[&theta=0.005806340570311374]:0.03787162916356717,2[&theta=0.003512689391157978]:0.03787162916356717)[&theta=0.027450571212857672]:0.0038843648008142356,((((3[&theta=7.189898760319693E-4]:0.001042131859106317,(10[&theta=3.1365842843589155E-4]:4.853781916080019E-4,13[&theta=3.151956905823735E-4]:4.853781916080019E-4)[&theta=0.015340009592592602]:5.567536674983152E-4)[&theta=0.2796690327878319]:0.0056085933050331535,(6[&theta=7.169806669588155E-4]:0.0010327472343601182,7[&theta=6.977034856945472E-4]:0.0010327472343601182)[&theta=0.47734557541766315]:0.005617977929779352)[&theta=0.5534229974478851]:0.022586988908556496,12[&theta=0.005192630174964225]:0.02923771407269597)[&theta=0.034198943639663075]:0.004953838206339826,((4[&theta=5.873195230360624E-4]:8.710692740554694E-4,8[&theta=5.195235197415593E-4]:8.710692740554694E-4)[&theta=0.1249432144518781]:0.012219532479621053,(5[&theta=6.024977133539456E-4]:7.742165882334649E-4,9[&theta=4.986506254233612E-4]:7.742165882334649E-4)[&theta=0.06653546766306394]:0.012316385165443058)[&theta=0.16828388566518943]:0.02110095052535927)[&theta=0.2918522636576312]:0.007564441685345612)[&theta=0.025295539881804333]:0.04053557055893397,11[&theta=4.07729737951441E-5]:0.08229156452331537)[&theta=0.033231688236397466]:0.0;
tree STATE_2449500 = (((1[&theta=0.0056037482340094815]:0.03736918991050325,2[&theta=0.0033189390158902665]:0.03736918991050325)[&theta=0.02899261734771788]:0.003832831307477587,((((3[&theta=7.189898760319693E-4]:0.001028305996199231,(10[&theta=3.1365842843589155E-4]:4.789387259332681E-4,13[&theta=3.1114548063452873E-4]:4.789387259332681E-4)[&theta=0.020368365245966396]:5.493672702659629E-4)[&theta=0.2919111468324199]:0.005534184638356858,(6[&theta=7.318625468236619E-4]:0.0010190458763648064,7[&theta=6.977034856945472E-4]:0.0010190458763648064)[&theta=0.5978452562126279]:0.005543444758191282)[&theta=0.5534229974478851]:0.02228732950422605,12[&theta=0.005340429771843422]:0.02884982013878214)[&theta=0.03532835623030216]:0.004888116112435632,((4[&theta=5.873195230360624E-4]:8.595128819728075E-4,8[&theta=5.195235197415593E-4]:8.595128819728075E-4)[&theta=0.13685075100265426]:0.012057417120249152,(5[&theta=6.024977133539456E-4]:7.639451313964314E-4,9[&theta=5.043796497090294E-4]:7.639451313964314E-4)[&theta=0.061276846185576446]:0.012152984870825527)[&theta=0.16717756982414028]:0.020821006248995813)[&theta=0.2382182278631486]:0.007464084966763068)[&theta=0.025295539881804333]:0.041199682193218505,11[&theta=7.90967249077704E-5]:0.08240170341119935)[&theta=0.03066019232121136]:0.0;
tree STATE_2450000 = (((1[&theta=0.00577416293314791]:0.03736918991050325,2[&theta=0.0033877820994106913]:0.03736918991050325)[&theta=0.033156847755747024]:0.003832831307477587,((((3[&theta=7.111133047269961E-4]:0.001028305996199231,(10[&theta=3.031436668543806E-4]:4.789387259332681E-4,13[&theta=3.122831913929239E-4]:4.789387259332681E-4)[&theta=0.025186099279763507]:5.493672702659629E-4)[&theta=0.31154247009685926]:0.005534184638356858,(6[&theta=6.850574252050462E-4]:0.0010190458763648064,7[&theta=6.863605053194308E-4]:0.0010190458763648064)[&theta=0.5642480252156385]:0.005543444758191282)[&theta=0.5273794572062501]:0.02228732950422605,12[&theta=0.005080391774020611]:0.02884982013878214)[&theta=0.034184067680910694]:0.004888116112435632,((4[&theta=6.039147629900982E-4]:8.595128819728075E-4,8[&theta=5.14965943183702E-4]:8.595128819728075E-4)[&theta=0.12627975248736523]:0.012057417120249152,(5[&theta=6.024977133539456E-4]:7.639451313964314E-4,9[&theta=5.043796497090294E-4]:7.639451313964314E-4)[&theta=0.06032881849378607]:0.012152984870825527)[&theta=0.1732941960951409]:0.020821006248995813)[&theta=0.26427885481454955]:0.007464084966763068)[&theta=0.025295539881804333]:0.041199682193218505,11[&theta=4.530172035767507E-5]:0.08240170341119935)[&theta=0.03229140200937303]:0.0;
tree STATE_2450500 = (((1[&theta=0.005295243134015457]:0.03736918991050325,2[&theta=0.00363095432811573]:0.03736918991050325)[&theta=0.03316507466569946]:0.003832831307477587,((((3[&theta=7.111133047269961E-4]:0.001028305996199231,(10[&theta=3.031436668543806E-4]:4.789387259332681E-4,13[&theta=3.1815269191529956E-4]:4.789387259332681E-4)[&theta=0.02158966317028894]:5.493672702659629E-4)[&theta=0.38475704167291774]:0.005832151513949069,(6[&theta=6.796980264034963E-4]:0.0010190458763648064,7[&theta=6.863605053194308E-4]:0.0010190458763648064)[&theta=0.6220401030026387]:0.005841411633783494)[&theta=0.4963988481830396]:0.02198936262863384,12[&theta=0.004904679551790574]:0.02884982013878214)[&theta=0.03554090039149044]:0.004888116112435632,((4[&theta=6.039147629900982E-4]:8.595128819728075E-4,8[&theta=5.193532129166807E-4]:8.595128819728075E-4)[&theta=0.1414718360667215]:0.012057417120249152,(5[&theta=6.024977133539456E-4]:7.639451313964314E-4,9[&theta=4.873112403719563E-4]:7.639451313964314E-4)[&theta=0.068154120652279]:0.012152984870825527)[&theta=0.16935373694916997]:0.020821006248995813)[&theta=0.23758615892635362]:0.007464084966763068)[&theta=0.025434387515729972]:0.041199682193218505,11[&theta=5.638953204140467E-5]:0.08240170341119935)[&theta=0.03241822477524327]:0.0;
tree STATE_2451000 = (((1[&theta=0.005924000172767126]:0.03736918991050325,2[&theta=0.0035257070822273117]:0.03736918991050325)[&theta=0.034515238668841916]:0.003832831307477587,((((3[&theta=7.111133047269961E-4]:0.001028305996199231,(10[&theta=3.0307702535813596E-4]:4.789387259332681E-4,13[&theta=3.1815269191529956E-4]:4.789387259332681E-4)[&theta=0.020973152479810773]:5.493672702659629E-4)[&theta=0.3553743278435664]:0.005832151513949069,(6[&theta=7.307155879423284E-4]:0.0010190458763648064,7[&theta=7.094637967441828E-4]:0.0010190458763648064)[&theta=0.5432997468767614]:0.005841411633783494)[&theta=0.47871056403500284]:0.02198936262863384,12[&theta=0.0050194116248040025]:0.02884982013878214)[&theta=0.03231350071445017]:0.004888116112435632,((4[&theta=5.894244206027293E-4]:8.595128819728075E-4,8[&theta=5.193532129166807E-4]:8.595128819728075E-4)[&theta=0.12927839014911982]:0.012057417120249152,(5[&theta=5.85498045785827E-4]:7.639451313964314E-4,9[&theta=4.873112403719563E-4]:7.639451313964314E-4)[&theta=0.06589559655344987]:0.012152984870825527)[&theta=0.16935373694916997]:0.020821006248995813)[&theta=0.3307895600948372]:0.007464084966763068)[&theta=0.025434387515729972]:0.041199682193218505,11[&theta=2.69929168057102E-5]:0.08240170341119935)[&theta=0.029678705047673535]:0.0;
tree STATE_2451500 = (((1[&theta=0.005573393885816243]:0.03751167951349819,2[&theta=0.00348204240928702]:0.03751167951349819)[&theta=0.03080779125202239]:0.0038474459837030267,((((3[&theta=7.093665539871844E-4]:0.0010322269512294752,(10[&theta=3.0307702535813596E-4]:4.807649305976071E-4,13[&theta=3.1815269191529956E-4]:4.807649305976071E-4)[&theta=0.01955208435118034]:5.514620206318681E-4)[&theta=0.311634356828486]:0.005854389645303245,(6[&theta=7.359654334377307E-4]:0.0010229315223395947,7[&theta=7.094637967441828E-4]:0.0010229315223395947)[&theta=0.7774443507616542]:0.005863685074193125)[&theta=0.47415086353337893]:0.0220732085872583,12[&theta=0.004898933262963267]:0.028959825183791022)[&theta=0.03584080090318522]:0.00490675461452578,((4[&theta=5.963238222790208E-4]:8.627902248751998E-4,8[&theta=5.193532129166807E-4]:8.627902248751998E-4)[&theta=0.14326656075353367]:0.012103392336268637,(5[&theta=5.735619166393369E-4]:7.668580722105965E-4,9[&theta=5.170755667887903E-4]:7.668580722105965E-4)[&theta=0.06694918804782318]:0.012199324488933242)[&theta=0.1726743466161705]:0.020900397237172963)[&theta=0.25184075878719786]:0.007492545698884412)[&theta=0.025683540779523565]:0.04135677755368227,11[&theta=1.2107909263731303E-4]:0.08271590305088349)[&theta=0.03138924918604814]:0.0;
tree STATE_2452000 = (((1[&theta=0.005629376885494349]:0.03751167951349819,2[&theta=0.0033615425120827516]:0.03751167951349819)[&theta=0.02639034886986419]:0.0038474459837030267,((((3[&theta=7.093665539871844E-4]:0.0010322269512294752,(10[&theta=3.225130006041926E-4]:4.886981787115276E-4,13[&theta=3.2157781246363004E-4]:4.886981787115276E-4)[&theta=0.019965637138460376]:5.435287725179476E-4)[&theta=0.3097016895198416]:0.005854389645303245,(6[&theta=6.985757772011669E-4]:0.0010229315223395947,7[&theta=6.979351924900733E-4]:0.0010229315223395947)[&theta=0.6233239729298858]:0.005863685074193125)[&theta=0.5168669813798532]:0.0220732085872583,12[&theta=0.004808210028338612]:0.028959825183791022)[&theta=0.03281629557267265]:0.00490675461452578,((4[&theta=6.13430638670029E-4]:8.627902248751998E-4,8[&theta=5.193532129166807E-4]:8.627902248751998E-4)[&theta=0.13134556564205851]:0.012103392336268637,(5[&theta=5.735619166393369E-4]:7.668580722105965E-4,9[&theta=5.170755667887903E-4]:7.668580722105965E-4)[&theta=0.06694918804782318]:0.012199324488933242)[&theta=0.18249680598882065]:0.020900397237172963)[&theta=0.3083452606711266]:0.007492545698884412)[&theta=0.025131274791782305]:0.04135677755368227,11[&theta=1.1220899390575396E-4]:0.08271590305088349)[&theta=0.033460357062870795]:0.0;
tree STATE_2452500 = (((1[&theta=0.005063789958153506]:0.03751167951349819,2[&theta=0.00345882548337218]:0.03751167951349819)[&theta=0.030844044223946137]:0.0038474459837030267,((((3[&theta=7.299159226634165E-4]:0.0010322269512294752,(10[&theta=3.225130006041926E-4]:4.886981787115276E-4,13[&theta=3.2157781246363004E-4]:4.886981787115276E-4)[&theta=0.015851886435459935]:5.435287725179476E-4)[&theta=0.2931548743184509]:0.005854389645303245,(6[&theta=7.138126862476568E-4]:0.0010229315223395947,7[&theta=6.979351924900733E-4]:0.0010229315223395947)[&theta=0.5285714652418922]:0.005863685074193125)[&theta=0.4680751172349287]:0.0220732085872583,12[&theta=0.005172895884789132]:0.028959825183791022)[&theta=0.0356535856357833]:0.00490675461452578,((4[&theta=5.82639042926057E-4]:8.627902248751998E-4,8[&theta=5.193532129166807E-4]:8.627902248751998E-4)[&theta=0.13134556564205851]:0.012103392336268637,(5[&theta=6.15858426893301E-4]:7.668580722105965E-4,9[&theta=5.170755667887903E-4]:7.668580722105965E-4)[&theta=0.06692259592239347]:0.012199324488933242)[&theta=0.17564471659178435]:0.020900397237172963)[&theta=0.31881708288577626]:0.007492545698884412)[&theta=0.025131274791782305]:0.04135677755368227,11[&theta=7.51455578146699E-5]:0.08271590305088349)[&theta=0.02987657065488983]:0.0;
tree STATE_2453000 = (((1[&theta=0.00544759511297751]:0.03796641307816084,2[&theta=0.003226583360479868]:0.03796641307816084)[&theta=0.028652796673492003]:0.00389408646607297,((((3[&theta=7.299159226634165E-4]:0.0010447400737332152,(10[&theta=3.225130006041926E-4]:4.946223993204629E-4,13[&theta=3.136518326418609E-4]:4.946223993204629E-4)[&theta=0.02329210716098275]:5.501176744127523E-4)[&theta=0.2818762383564304]:0.005925359207499864,(6[&theta=7.138126862476568E-4]:0.0010353319614452843,7[&theta=7.047823670934166E-4]:0.0010353319614452843)[&theta=0.5358971907710517]:0.005934767319787796)[&theta=0.4755963323814085]:0.02234079001668522,12[&theta=0.005345068245016296]:0.029310889297918297)[&theta=0.03659824498017262]:0.004966236515782308,((4[&theta=6.092134290313498E-4]:8.732493586597165E-4,8[&theta=5.087015890176142E-4]:8.732493586597165E-4)[&theta=0.136460257657993]:0.012250115138685458,(5[&theta=5.865087959523669E-4]:7.761542730016374E-4,9[&theta=5.170755667887903E-4]:7.761542730016374E-4)[&theta=0.06692259592239347]:0.012347210224343536)[&theta=0.17635451614654032]:0.02115376131635543)[&theta=0.22699679117966734]:0.007583373730533208)[&theta=0.025131274791782305]:0.041858123137880364,11[&theta=4.243207819059428E-5]:0.08371862268211418)[&theta=0.03110237887815176]:0.0;
tree STATE_2453500 = (((1[&theta=0.00524915328718512]:0.03796641307816084,2[&theta=0.003370038291587209]:0.03796641307816084)[&theta=0.026384312920906237]:0.00389408646607297,((((3[&theta=7.299159226634165E-4]:0.0010447400737332152,(10[&theta=3.225130006041926E-4]:4.946223993204629E-4,13[&theta=3.4367722844259126E-4]:4.946223993204629E-4)[&theta=0.017072204693539688]:5.501176744127523E-4)[&theta=0.309426755083599]:0.005925359207499864,(6[&theta=7.138126862476568E-4]:0.0010353319614452843,7[&theta=7.047823670934166E-4]:0.0010353319614452843)[&theta=0.5076247592172521]:0.005934767319787796)[&theta=0.5849107628282502]:0.02234079001668522,12[&theta=0.004759486771452279]:0.029310889297918297)[&theta=0.03230427422488018]:0.004966236515782308,((4[&theta=6.110535277361182E-4]:8.732493586597165E-4,8[&theta=5.29241791912911E-4]:8.732493586597165E-4)[&theta=0.13318242064747438]:0.012250115138685458,(5[&theta=5.865087959523669E-4]:7.761542730016374E-4,9[&theta=5.148609153460439E-4]:7.761542730016374E-4)[&theta=0.06692259592239347]:0.012347210224343536)[&theta=0.16807059828960613]:0.02115376131635543)[&theta=0.24707531358634155]:0.007583373730533208)[&theta=0.025131274791782305]:0.041858123137880364,11[&theta=5.1568445339692395E-5]:0.08371862268211418)[&theta=0.030443002140376502]:0.0;
tree STATE_2454000 = (((1[&theta=0.005196068751177958]:0.03796641307816084,2[&theta=0.003404832685947624]:0.03796641307816084)[&theta=0.02708971894477203]:0.00389408646607297,((((3[&theta=7.299159226634165E-4]:0.0010447400737332152,(10[&theta=3.188977723058776E-4]:4.946223993204629E-4,13[&theta=3.210472434194068E-4]:4.946223993204629E-4)[&theta=0.017762071972280188]:5.501176744127523E-4)[&theta=0.30601041961219133]:0.005925359207499864,(6[&theta=7.138126862476568E-4]:0.0010353319614452843,7[&theta=6.940296437336123E-4]:0.0010353319614452843)[&theta=0.4887267435754633]:0.005934767319787796)[&theta=0.5315474409983528]:0.02234079001668522,12[&theta=0.004759486771452279]:0.029310889297918297)[&theta=0.03693019437249359]:0.004966236515782308,((4[&theta=6.033772777072935E-4]:8.732493586597165E-4,8[&theta=5.168599566512769E-4]:8.732493586597165E-4)[&theta=0.1325112663953921]:0.012250115138685458,(5[&theta=5.865087959523669E-4]:7.761542730016374E-4,9[&theta=4.981463799604583E-4]:7.761542730016374E-4)[&theta=0.06654732685773511]:0.012347210224343536)[&theta=0.16978388125040697]:0.02115376131635543)[&theta=0.30983707453638815]:0.007583373730533208)[&theta=0.025131274791782305]:0.041858123137880364,11[&theta=4.61292912760565E-5]:0.08371862268211418)[&theta=0.030167657125259664]:0.0;
tree STATE_2454500 = (((1[&theta=0.0058602078901139505]:0.03796641307816084,2[&theta=0.003172915406126887]:0.03796641307816084)[&theta=0.03211030397483175]:0.00389408646607297,((((3[&theta=7.355241343932882E-4]:0.0010447400737332152,(10[&theta=3.188977723058776E-4]:4.946223993204629E-4,13[&theta=3.2630455990136857E-4]:4.946223993204629E-4)[&theta=0.016361593714065693]:5.501176744127523E-4)[&theta=0.4215938362411755]:0.005925359207499864,(6[&theta=6.929734763493726E-4]:0.0010353319614452843,7[&theta=6.987265693620023E-4]:0.0010353319614452843)[&theta=0.5254626949753657]:0.005934767319787796)[&theta=0.42620779648094437]:0.02234079001668522,12[&theta=0.005191922872254093]:0.029310889297918297)[&theta=0.03410081021615565]:0.004966236515782308,((4[&theta=6.033772777072935E-4]:8.732493586597165E-4,8[&theta=5.203989998375285E-4]:8.732493586597165E-4)[&theta=0.14750137759630902]:0.012749298537528108,(5[&theta=5.88903531404735E-4]:7.761542730016374E-4,9[&theta=4.985925924729112E-4]:7.761542730016374E-4)[&theta=0.06654732685773511]:0.012846393623186186)[&theta=0.16978388125040697]:0.02065457791751278)[&theta=0.17793117249354837]:0.007583373730533208)[&theta=0.025131274791782305]:0.041858123137880364,11[&theta=5.0315288957602165E-5]:0.08371862268211418)[&theta=0.030167657125259664]:0.0;
tree STATE_2455000 = (((1[&theta=0.005997758104723904]:0.03796641307816084,2[&theta=0.003527285748615807]:0.03796641307816084)[&theta=0.03647962476732149]:0.00389408646607297,((((3[&theta=7.355241343932882E-4]:0.0010447400737332152,(10[&theta=3.188977723058776E-4]:4.946223993204629E-4,13[&theta=3.2630455990136857E-4]:4.946223993204629E-4)[&theta=0.01885623404057182]:5.501176744127523E-4)[&theta=0.31612239396083264]:0.005925359207499864,(6[&theta=7.230912106656992E-4]:0.0010353319614452843,7[&theta=6.987265693620023E-4]:0.0010353319614452843)[&theta=0.4564907927499241]:0.005934767319787796)[&theta=0.5212776717854332]:0.02234079001668522,12[&theta=0.005093568527296689]:0.029310889297918297)[&theta=0.03406094432371593]:0.004966236515782308,((4[&theta=6.033772777072935E-4]:8.732493586597165E-4,8[&theta=5.099769076811027E-4]:8.732493586597165E-4)[&theta=0.13453725150948953]:0.012749298537528108,(5[&theta=5.88903531404735E-4]:7.761542730016374E-4,9[&theta=4.985925924729112E-4]:7.761542730016374E-4)[&theta=0.06559963926297104]:0.012846393623186186)[&theta=0.16978388125040697]:0.02065457791751278)[&theta=0.17021050718135206]:0.007583373730533208)[&theta=0.02476031236111784]:0.041858123137880364,11[&theta=3.451690715643195E-5]:0.08371862268211418)[&theta=0.02826850510738123]:0.0;
tree STATE_2455500 = (((1[&theta=0.005268975658276088]:0.03782985717094076,2[&theta=0.003676561133862175]:0.03782985717094076)[&theta=0.03792142111714934]:0.003880080388936495,((((3[&theta=7.250555714918381E-4]:0.0010409823990673438,(10[&theta=3.188977723058776E-4]:4.928433634570663E-4,13[&theta=3.2630455990136857E-4]:4.928433634570663E-4)[&theta=0.023609580937050626]:5.481390356102775E-4)[&theta=0.29183417730615563]:0.00590404713884278,(6[&theta=7.230912106656992E-4]:0.001031608125459566,7[&theta=6.987265693620023E-4]:0.001031608125459566)[&theta=0.6208919969968248]:0.0059134214124505575)[&theta=0.5218625438690363]:0.022260435656043846,12[&theta=0.005180580216635921]:0.02920546519395397)[&theta=0.03406094432371593]:0.004948374176996555,((4[&theta=6.125583316980618E-4]:8.70108494176268E-4,8[&theta=5.138598272856807E-4]:8.70108494176268E-4)[&theta=0.13938812839330475]:0.012703442427164782,(5[&theta=5.88903531404735E-4]:7.733626358070917E-4,9[&theta=4.985925924729112E-4]:7.733626358070917E-4)[&theta=0.06559963926297104]:0.012800188285533956)[&theta=0.16354378037578374]:0.020580288449609477)[&theta=0.22363119392878628]:0.007556098188926733)[&theta=0.02561122188083531]:0.041707569700876565,11[&theta=2.4404876858193574E-5]:0.08341750726075382)[&theta=0.027944831337719238]:0.0;
tree STATE_2456000 = (((1[&theta=0.005135617927884542]:0.03756806434261216,2[&theta=0.00341610816834102]:0.03756806434261216)[&theta=0.02647000206593049]:0.003853229184752144,((((3[&theta=7.250555714918381E-4]:0.0010337785197277868,(10[&theta=3.188977723058776E-4]:4.894327542797862E-4,13[&theta=3.183219910783173E-4]:4.894327542797862E-4)[&theta=0.022272522965959798]:5.443457654480006E-4)[&theta=0.24248287588478024]:0.005863189538136576,(6[&theta=7.145924221168551E-4]:0.001024469118625084,7[&theta=6.987265693620023E-4]:0.001024469118625084)[&theta=0.4992385350993756]:0.005872498939239279)[&theta=0.48687416665887273]:0.022106387429430423,12[&theta=0.005166265530068401]:0.029003355487294786)[&theta=0.03634658747750993]:0.004914130091284826,((4[&theta=6.125583316980618E-4]:8.640871084064555E-4,8[&theta=5.158204154185513E-4]:8.640871084064555E-4)[&theta=0.1304617973723632]:0.012615531174751393,(5[&theta=5.898731596717551E-4]:7.68010757505338E-4,9[&theta=4.985925924729112E-4]:7.68010757505338E-4)[&theta=0.06915633885253722]:0.012711607525652511)[&theta=0.16354378037578374]:0.020437867295421762)[&theta=0.2903869582789651]:0.007503807948784691)[&theta=0.024696435165852383]:0.04141894205458738,11[&theta=4.1440678608534664E-5]:0.08284023558195168)[&theta=0.02844407970141017]:0.0;
tree STATE_2456500 = (((1[&theta=0.0053770996563469306]:0.03782848493727253,2[&theta=0.00341610816834102]:0.03782848493727253)[&theta=0.03316864058341912]:0.003879939643574415,((((3[&theta=7.250555714918381E-4]:0.0010409446386526117,(10[&theta=3.188977723058776E-4]:4.928254861425039E-4,13[&theta=3.322633895447612E-4]:4.928254861425039E-4)[&theta=0.017148583771686713]:5.481191525101079E-4)[&theta=0.2797510830419056]:0.005903832976462358,(6[&theta=7.145924221168551E-4]:0.0010315707050856065,7[&theta=6.987265693620023E-4]:0.0010315707050856065)[&theta=0.5713458470182503]:0.005913206910029363)[&theta=0.5058812401530733]:0.022259628184867347,12[&theta=0.005031432088908348]:0.02920440579998232)[&theta=0.03631408756284819]:0.004948194680531155,((4[&theta=6.129908537863595E-4]:8.700769320118823E-4,8[&theta=5.158204154185513E-4]:8.700769320118823E-4)[&theta=0.14119860708979826]:0.012702981624700682,(5[&theta=5.913492382503925E-4]:7.733345829851684E-4,9[&theta=5.014616771821806E-4]:7.733345829851684E-4)[&theta=0.06748445069981561]:0.012799723973727396)[&theta=0.16354378037578374]:0.02057954192380091)[&theta=0.2668648711705512]:0.007555824100333473)[&theta=0.025786365807194185]:0.04170605680773756,11[&theta=1.8411189140697205E-5]:0.08341448138858451)[&theta=0.030972645719487445]:0.0;
tree STATE_2457000 = (((1[&theta=0.00603454923790608]:0.03782848493727253,2[&theta=0.0030200546389866113]:0.03782848493727253)[&theta=0.0334428567872922]:0.003879939643574415,((((3[&theta=7.250555714918381E-4]:0.0010409446386526117,(10[&theta=3.1622407349865685E-4]:4.928254861425039E-4,13[&theta=3.284568420863865E-4]:4.928254861425039E-4)[&theta=0.022977964912299073]:5.481191525101079E-4)[&theta=0.30081448505044156]:0.005903832976462358,(6[&theta=7.130819862889298E-4]:0.0010315707050856065,7[&theta=7.002341360319177E-4]:0.0010315707050856065)[&theta=0.6588089515516163]:0.005913206910029363)[&theta=0.4783642480251214]:0.022259628184867347,12[&theta=0.005031432088908348]:0.02920440579998232)[&theta=0.03659332555519078]:0.004948194680531155,((4[&theta=6.086190414864616E-4]:8.700769320118823E-4,8[&theta=5.166861938791454E-4]:8.700769320118823E-4)[&theta=0.13296273729536734]:0.012702981624700682,(5[&theta=5.944778303020771E-4]:7.733345829851684E-4,9[&theta=5.014616771821806E-4]:7.733345829851684E-4)[&theta=0.06657746610471918]:0.012799723973727396)[&theta=0.16684653402311775]:0.02057954192380091)[&theta=0.3252475730470764]:0.007555824100333473)[&theta=0.025160470213149932]:0.04170605680773756,11[&theta=4.422984273239676E-5]:0.08341448138858451)[&theta=0.030991124819624686]:0.0;
tree STATE_2457500 = (((1[&theta=0.005859638670930534]:0.03782848493727253,2[&theta=0.0032620598401254517]:0.03782848493727253)[&theta=0.03195831456017509]:0.003879939643574415,((((3[&theta=7.250555714918381E-4]:0.0010409446386526117,(10[&theta=3.2407193800022675E-4]:4.928254861425039E-4,13[&theta=3.284568420863865E-4]:4.928254861425039E-4)[&theta=0.016620708810547318]:5.481191525101079E-4)[&theta=0.3578057465860475]:0.005903832976462358,(6[&theta=7.089702451949552E-4]:0.0010315707050856065,7[&theta=6.871055927985344E-4]:0.0010315707050856065)[&theta=0.5707625004918134]:0.005913206910029363)[&theta=0.4507986731285195]:0.022259628184867347,12[&theta=0.005125217779410359]:0.02920440579998232)[&theta=0.035492802413556096]:0.004948194680531155,((4[&theta=6.087111008784929E-4]:8.700769320118823E-4,8[&theta=5.166861938791454E-4]:8.700769320118823E-4)[&theta=0.12199952768977622]:0.012702981624700682,(5[&theta=6.02150417200782E-4]:7.733345829851684E-4,9[&theta=5.014616771821806E-4]:7.733345829851684E-4)[&theta=0.06446060416845993]:0.012799723973727396)[&theta=0.19121285514801473]:0.02057954192380091)[&theta=0.21296819751189916]:0.007555824100333473)[&theta=0.02513758685220821]:0.04170605680773756,11[&theta=4.9673499720021396E-5]:0.08341448138858451)[&theta=0.031330202125686546]:0.0;
tree STATE_2458000 = (((1[&theta=0.005627852556651176]:0.038021799258923905,2[&theta=0.0032382431089517517]:0.038021799258923905)[&theta=0.03032519292017525]:0.003899767239141344,((((3[&theta=7.250555714918381E-4]:0.0010462641619438946,(10[&theta=3.2407193800022675E-4]:4.953439646040157E-4,13[&theta=3.3722475807745276E-4]:4.953439646040157E-4)[&theta=0.01857685579414599]:5.509201973398789E-4)[&theta=0.31449515572599823]:0.005934003242833859,(6[&theta=7.089702451949552E-4]:0.0010368423249091266,7[&theta=6.871055927985344E-4]:0.0010368423249091266)[&theta=0.6446381060150085]:0.005943425079868628)[&theta=0.515427462914566]:0.02237338121859061,12[&theta=0.005301548331418608]:0.029353648623368363)[&theta=0.034827103350307476]:0.004973481363295531,((4[&theta=6.17102041999643E-4]:8.745232727039637E-4,8[&theta=5.082061294982444E-4]:8.745232727039637E-4)[&theta=0.12878184217567154]:0.012767897475277326,(5[&theta=6.02150417200782E-4]:7.772865427468987E-4,9[&theta=5.244542942153555E-4]:7.772865427468987E-4)[&theta=0.06904146991800374]:0.012865134205234392)[&theta=0.18330335370019213]:0.020684709238682604)[&theta=0.1972250485164619]:0.007594436511401355)[&theta=0.02513758685220821]:0.04191918662496155,11[&theta=1.1118544099417076E-5]:0.0838407531230268)[&theta=0.03277195209836971]:0.0;
tree STATE_2458500 = (((1[&theta=0.0056300730136289836]:0.03816832648746226,2[&theta=0.0037279959042180433]:0.03816832648746226)[&theta=0.028572151609457898]:0.003914796040950658,((((3[&theta=7.382433507076531E-4]:0.001050296222260784,(10[&theta=3.209386604198308E-4]:4.972529057830576E-4,13[&theta=3.3722475807745276E-4]:4.972529057830576E-4)[&theta=0.02156115810776531]:5.530433164777264E-4)[&theta=0.29425352293046186]:0.005956871520144695,(6[&theta=7.089702451949552E-4]:0.0010408380756432147,7[&theta=7.227386411047426E-4]:0.0010408380756432147)[&theta=0.6243949550597775]:0.0059663296667622654)[&theta=0.4688527401977713]:0.022459603059926083,12[&theta=0.0054979185170937256]:0.029466770802331562)[&theta=0.0365481880058733]:0.004992648011233159,((4[&theta=5.910786554502544E-4]:8.778934833183792E-4,8[&theta=5.092558668167854E-4]:8.778934833183792E-4)[&theta=0.1343830667260246]:0.01281710200183258,(5[&theta=6.02150417200782E-4]:7.802820254728281E-4,9[&theta=5.172957899674181E-4]:7.802820254728281E-4)[&theta=0.06904146991800374]:0.01291471345967813)[&theta=0.1749677155284166]:0.020764423328413762)[&theta=0.3357324813863516]:0.007623703714848197)[&theta=0.023994998479048797]:0.0420807334838282,11[&theta=3.9221484823271525E-5]:0.08416385601224112)[&theta=0.03277195209836971]:0.0;
tree STATE_2459000 = (((1[&theta=0.006000231236044252]:0.03816832648746226,2[&theta=0.0037279959042180433]:0.03816832648746226)[&theta=0.029701415907625733]:0.003914796040950658,((((3[&theta=7.474184938572308E-4]:0.001050296222260784,(10[&theta=3.209386604198308E-4]:4.972529057830576E-4,13[&theta=3.3722475807745276E-4]:4.972529057830576E-4)[&theta=0.01782986384846571]:5.530433164777264E-4)[&theta=0.31269276941530383]:0.005956871520144695,(6[&theta=7.089702451949552E-4]:0.0010408380756432147,7[&theta=7.227386411047426E-4]:0.0010408380756432147)[&theta=0.43997978359031253]:0.0059663296667622654)[&theta=0.5357231666974787]:0.022459603059926083,12[&theta=0.00485608700864705]:0.029466770802331562)[&theta=0.03308807747606332]:0.0044401969720398345,((4[&theta=6.057798229784245E-4]:8.778934833183792E-4,8[&theta=5.132567242361999E-4]:8.778934833183792E-4)[&theta=0.13363929886009226]:0.01281710200183258,(5[&theta=5.77920046633305E-4]:7.802820254728281E-4,9[&theta=5.018143460845366E-4]:7.802820254728281E-4)[&theta=0.06930041188667048]:0.01291471345967813)[&theta=0.17058717950656088]:0.020211972289220437)[&theta=0.2710735035028024]:0.008176154754041522)[&theta=0.023994998479048797]:0.0420807334838282,11[&theta=1.0910336195953716E-4]:0.08416385601224112)[&theta=0.03329326922479013]:0.0;
tree STATE_2459500 = (((1[&theta=0.005160825527925652]:0.03816832648746226,2[&theta=0.003571417808563901]:0.03816832648746226)[&theta=0.039147960513141]:0.00392652405590313,((((3[&theta=7.474184938572308E-4]:0.001050296222260784,(10[&theta=3.209386604198308E-4]:4.972529057830576E-4,13[&theta=3.3722475807745276E-4]:4.972529057830576E-4)[&theta=0.020049382303581116]:5.530433164777264E-4)[&theta=0.2988333463930668]:0.005956871520144695,(6[&theta=7.476292149681262E-4]:0.0010408380756432147,7[&theta=7.002270817338284E-4]:0.0010408380756432147)[&theta=0.45734010907624434]:0.0059663296667622654)[&theta=0.5448329143634497]:0.022459603059926083,12[&theta=0.004720308420228168]:0.029466770802331562)[&theta=0.030129369774530936]:0.0044401969720398345,((4[&theta=6.057798229784245E-4]:8.778934833183792E-4,8[&theta=5.113877960131224E-4]:8.778934833183792E-4)[&theta=0.1407356959552213]:0.01281710200183258,(5[&theta=5.77920046633305E-4]:7.802820254728281E-4,9[&theta=5.033219202166811E-4]:7.802820254728281E-4)[&theta=0.06930041188667048]:0.01291471345967813)[&theta=0.17175686423914832]:0.020211972289220437)[&theta=0.20204586068677102]:0.008187882768993994)[&theta=0.02509388782793322]:0.04206900546887573,11[&theta=4.642473702981576E-5]:0.08416385601224112)[&theta=0.029953453627852133]:0.0;
tree STATE_2460000 = (((1[&theta=0.0059949546035656266]:0.03804140854059352,2[&theta=0.0030675527628586646]:0.03804140854059352)[&theta=0.030417277155416797]:0.003913467513545432,((((3[&theta=7.160487952348473E-4]:0.001046803759991653,(10[&theta=3.209386604198308E-4]:4.955994322440165E-4,13[&theta=3.3722475807745276E-4]:4.955994322440165E-4)[&theta=0.019312848792548354]:5.512043277476364E-4)[&theta=0.35597056693326357]:0.005937063633012259,(6[&theta=7.175916162673151E-4]:0.0010373770637587443,7[&theta=7.002270817338284E-4]:0.0010373770637587443)[&theta=0.5112160180281081]:0.005946490329245168)[&theta=0.5448329143634497]:0.022640181723613106,12[&theta=0.00549223898606372]:0.029624049116617018)[&theta=0.030081769742941664]:0.0041701706509513735,((4[&theta=6.053386071014368E-4]:8.74974297471737E-4,8[&theta=5.113877960131224E-4]:8.74974297471737E-4)[&theta=0.1311067211422533]:0.012774482363494122,(5[&theta=5.77920046633305E-4]:7.77687418850918E-4,9[&theta=5.134708589583847E-4]:7.77687418850918E-4)[&theta=0.06851537029224994]:0.01287176924211494)[&theta=0.1775830147806175]:0.020144763106602532)[&theta=0.31024080954977995]:0.008160656286570561)[&theta=0.02574912412215683]:0.04192911692011598,11[&theta=5.007277303007323E-5]:0.08388399297425493)[&theta=0.031504466856822774]:0.0;
tree STATE_2460500 = (((1[&theta=0.005903695675008443]:0.03804140854059352,2[&theta=0.0034225510607651367]:0.03804140854059352)[&theta=0.0324513622319925]:0.003913467513545432,((((3[&theta=7.535624473758369E-4]:0.001046803759991653,(10[&theta=3.217544702513177E-4]:4.955994322440165E-4,13[&theta=3.2056620000693933E-4]:4.955994322440165E-4)[&theta=0.02394313474132758]:5.512043277476364E-4)[&theta=0.2522724189260934]:0.005937063633012259,(6[&theta=7.175916162673151E-4]:0.0010373770637587443,7[&theta=7.002270817338284E-4]:0.0010373770637587443)[&theta=0.648293016919328]:0.005946490329245168)[&theta=0.5255268635559701]:0.022640181723613106,12[&theta=0.005439770620942192]:0.029624049116617018)[&theta=0.031942138553625724]:0.0041701706509513735,((4[&theta=6.183591710700892E-4]:8.74974297471737E-4,8[&theta=5.259762907806774E-4]:8.74974297471737E-4)[&theta=0.13693672066582174]:0.012774482363494122,(5[&theta=5.914370879696308E-4]:7.77687418850918E-4,9[&theta=5.110769877130833E-4]:7.77687418850918E-4)[&theta=0.06793439656176652]:0.01287176924211494)[&theta=0.1598062383439542]:0.020144763106602532)[&theta=0.3053029086859474]:0.008160656286570561)[&theta=0.02574912412215683]:0.04192911692011598,11[&theta=3.8442007492270526E-5]:0.08388399297425493)[&theta=0.031504466856822774]:0.0;
tree STATE_2461000 = (((1[&theta=0.005472079370832864]:0.03804140854059352,2[&theta=0.0034462018108289373]:0.03804140854059352)[&theta=0.03548217022655418]:0.003913467513545432,((((3[&theta=7.535624473758369E-4]:0.001046803759991653,(10[&theta=3.217544702513177E-4]:4.955994322440165E-4,13[&theta=3.1888564636472897E-4]:4.955994322440165E-4)[&theta=0.019325749045320577]:5.512043277476364E-4)[&theta=0.29729059771943245]:0.005937063633012259,(6[&theta=7.175916162673151E-4]:0.0010373770637587443,7[&theta=7.002270817338284E-4]:0.0010373770637587443)[&theta=0.7099850604105337]:0.005946490329245168)[&theta=0.5068915945246558]:0.022640181723613106,12[&theta=0.005054143775594367]:0.029624049116617018)[&theta=0.030948610544760394]:0.0041701706509513735,((4[&theta=6.217446376370436E-4]:8.74974297471737E-4,8[&theta=5.259762907806774E-4]:8.74974297471737E-4)[&theta=0.12941593630460627]:0.012774482363494122,(5[&theta=5.95596545625027E-4]:7.77687418850918E-4,9[&theta=5.125819849397982E-4]:7.77687418850918E-4)[&theta=0.06793439656176652]:0.01287176924211494)[&theta=0.18337681737593622]:0.020144763106602532)[&theta=0.2724571860564419]:0.008160656286570561)[&theta=0.02508477820158453]:0.04192911692011598,11[&theta=2.7536484914381773E-5]:0.08388399297425493)[&theta=0.03121299336799346]:0.0;
tree STATE_2461500 = (((1[&theta=0.0056785927081389395]:0.03786891152889275,2[&theta=0.0031973774512982136]:0.03786891152889275)[&theta=0.03011647146592924]:0.00389572207568252,((((3[&theta=7.072592902624136E-4]:0.0010420570766441369,(10[&theta=3.217544702513177E-4]:4.933521594867139E-4,13[&theta=3.1888564636472897E-4]:4.933521594867139E-4)[&theta=0.019325749045320577]:5.487049171574229E-4)[&theta=0.3450152569306359]:0.005910142291919457,(6[&theta=7.175916162673151E-4]:0.0010326731253303247,7[&theta=7.002270817338284E-4]:0.0010326731253303247)[&theta=0.4797512279992603]:0.005919526243233269)[&theta=0.5068915945246558]:0.02253752086426248,12[&theta=0.005033801064728785]:0.02948972023282607)[&theta=0.030948610544760394]:0.004151261204556823,((4[&theta=6.177591729266333E-4]:8.710067668933725E-4,8[&theta=5.259151786110777E-4]:8.710067668933725E-4)[&theta=0.13367588343632192]:0.012716557062663699,(5[&theta=5.833066502781222E-4]:7.741610311345977E-4,9[&theta=4.895735315018672E-4]:7.741610311345977E-4)[&theta=0.06793439656176652]:0.012813402798422474)[&theta=0.18190090944076387]:0.02005341760782582)[&theta=0.2745893827358191]:0.008123652167192373)[&theta=0.025533254508571]:0.04173899127415693,11[&theta=3.8782513102812635E-5]:0.0835036248787322)[&theta=0.03358431497732495]:0.0;
tree STATE_2462000 = (((1[&theta=0.005169197718666436]:0.03640836447390251,2[&theta=0.0033705719973696597]:0.03640836447390251)[&theta=0.026523837538894434]:0.003745469924908207,((((3[&theta=6.855339709624356E-4]:0.0010018664999157008,(10[&theta=3.118709399836395E-4]:4.743243074962593E-4,13[&theta=3.090902395276082E-4]:4.743243074962593E-4)[&theta=0.018275070176967115]:5.275421924194415E-4)[&theta=0.3089798669130188]:0.005682196978190273,(6[&theta=6.892377787354566E-4]:9.928444735134378E-4,7[&theta=6.787177751151553E-4]:9.928444735134378E-4)[&theta=0.5138569442477003]:0.0056912190045925355)[&theta=0.5280478638581357]:0.021668282526108376,12[&theta=0.004879174696536115]:0.028352346004214348)[&theta=0.029889246252830706]:0.0039911532932907536,((4[&theta=5.987830838641031E-4]:8.374133437686525E-4,8[&theta=5.097603180990421E-4]:8.374133437686525E-4)[&theta=0.11752178996438607]:0.012226098551509555,(5[&theta=5.860784387315452E-4]:7.443028026178063E-4,9[&theta=4.7453499975101584E-4]:7.443028026178063E-4)[&theta=0.0710624876626512]:0.012319209092660401)[&theta=0.1563572543029214]:0.019279987402226896)[&theta=0.43595113240290306]:0.007810335101305618)[&theta=0.02534535360100311]:0.04012918105457294,11[&theta=3.2150774980326646E-5]:0.08028301545338366)[&theta=0.03527659633466957]:0.0;
tree STATE_2462500 = (((1[&theta=0.0054827731997340486]:0.037133495903091035,2[&theta=0.0033429219728797486]:0.037133495903091035)[&theta=0.03528055723087221]:0.003820067012661986,((((3[&theta=7.231632029277243E-4]:0.0010218202906843224,(10[&theta=3.0655717213471815E-4]:4.8377124278059925E-4,13[&theta=3.176333442584187E-4]:4.8377124278059925E-4)[&theta=0.01704471080677042]:5.380490479037232E-4)[&theta=0.30322679173306993]:0.005795367115746968,(6[&theta=6.892377787354566E-4]:0.0010126185760430029,7[&theta=6.787177751151553E-4]:0.0010126185760430029)[&theta=0.4156866002935258]:0.005804568830388287)[&theta=0.5076306069735256]:0.022099841397352927,12[&theta=0.004916219686879497]:0.028917028803784217)[&theta=0.030797158369611048]:0.004070643562449891,((4[&theta=5.863801246383582E-4]:8.540917841095739E-4,8[&theta=5.097603180990421E-4]:8.540917841095739E-4)[&theta=0.12595379505158508]:0.012469601066499227,(5[&theta=5.649851849620131E-4]:7.591267960272917E-4,9[&theta=4.7453499975101584E-4]:7.591267960272917E-4)[&theta=0.0647894902893432]:0.012564566054581509)[&theta=0.17386217751161925]:0.019663979515625308)[&theta=0.2165733289348713]:0.007965890549518913)[&theta=0.02462570348464829]:0.04092841856031495,11[&theta=3.580545630419992E-5]:0.08188198147606797)[&theta=0.028631071637563545]:0.0;
tree STATE_2463000 = (((1[&theta=0.005409643173137036]:0.03727550361437023,2[&theta=0.003358025342714048]:0.03727550361437023)[&theta=0.03806436235628538]:0.003834675897718673,((((3[&theta=7.231632029277243E-4]:0.00102572798526814,(10[&theta=3.231041244891084E-4]:4.856213041685508E-4,13[&theta=3.2329045273426116E-4]:4.856213041685508E-4)[&theta=0.021419885936240904]:5.401066810995892E-4)[&theta=0.3005522831112012]:0.005817530039008427,(6[&theta=6.789820971669869E-4]:0.0010164910809845776,7[&theta=7.04490914771975E-4]:0.0010164910809845776)[&theta=0.7590196239686774]:0.00582676694329199)[&theta=0.5076306069735256]:0.02218435667985317,12[&theta=0.005043033666665604]:0.029027614704129737)[&theta=0.028871761636284885]:0.004086210714469341,((4[&theta=5.88953991150183E-4]:8.573580432250715E-4,8[&theta=5.04302939272538E-4]:8.573580432250715E-4)[&theta=0.13033543066255787]:0.012517287918085714,(5[&theta=5.649851849620131E-4]:7.620298854416544E-4,9[&theta=4.7453499975101584E-4]:7.620298854416544E-4)[&theta=0.0647894902893432]:0.01261261607586913)[&theta=0.1665845359234295]:0.019739179457288293)[&theta=0.18203906218881827]:0.007996354093489824)[&theta=0.02462570348464829]:0.04108493899839046,11[&theta=3.454896365329763E-5]:0.08219511851047936)[&theta=0.027270976698571023]:0.0;
tree STATE_2463500 = (((1[&theta=0.005559501824683616]:0.03810412157016828,2[&theta=0.0031369680681538497]:0.03810412157016828)[&theta=0.027363067197821462]:0.003279378879277324,((((3[&theta=7.231632029277243E-4]:0.0010325475355044517,(10[&theta=3.120039969084902E-4]:4.888499563328329E-4,13[&theta=3.2329045273426116E-4]:4.888499563328329E-4)[&theta=0.020686287594157252]:5.436975791716189E-4)[&theta=0.28049635291124464]:0.005856207874576988,(6[&theta=7.018091660417513E-4]:0.0010232492196832357,7[&theta=7.04490914771975E-4]:0.0010232492196832357)[&theta=0.48358032275149687]:0.005865506190398204)[&theta=0.5061902183419521]:0.022331849326062844,12[&theta=0.004897432481919172]:0.029220604736144285)[&theta=0.028871761636284885]:0.0041133778773465406,((4[&theta=5.901934479270958E-4]:8.630581862749376E-4,8[&theta=5.04302939272538E-4]:8.630581862749376E-4)[&theta=0.1372142196647512]:0.012600509079061885,(5[&theta=5.729544717897819E-4]:7.670962394458125E-4,9[&theta=4.7453499975101584E-4]:7.670962394458125E-4)[&theta=0.06837689647672468]:0.01269647102589101)[&theta=0.1665845359234295]:0.019870415348154)[&theta=0.23992784443049545]:0.008049517835954777)[&theta=0.024401067828001707]:0.041358092124247785,11[&theta=1.931609866244722E-5]:0.08274159257369339)[&theta=0.032561874041909154]:0.0;
tree STATE_2464000 = (((1[&theta=0.005559501824683616]:0.03777256383291838,2[&theta=0.0031369680681538497]:0.03777256383291838)[&theta=0.02393544506573486]:0.003250843818082015,((((3[&theta=7.231632029277243E-4]:0.0010235629661096586,(10[&theta=3.2462388143743255E-4]:4.845962961329002E-4,13[&theta=3.3496127502904787E-4]:4.845962961329002E-4)[&theta=0.016362381621250116]:5.389666699767584E-4)[&theta=0.2899714789291156]:0.005805250892713906,(6[&theta=6.964159601043641E-4]:0.0010143455582959462,7[&theta=6.820430002895393E-4]:0.0010143455582959462)[&theta=0.4996937881850599]:0.005814468300527618)[&theta=0.5118918743559274]:0.02213753183162803,12[&theta=0.005344783602854786]:0.028966345690451593)[&theta=0.028156707830134752]:0.004077585889360271,((4[&theta=5.871803970937544E-4]:8.555484049818729E-4,8[&theta=4.896348276398373E-4]:8.555484049818729E-4)[&theta=0.1372142196647512]:0.012490867494207157,(5[&theta=5.754929472281922E-4]:7.604214577444368E-4,9[&theta=4.7453499975101584E-4]:7.604214577444368E-4)[&theta=0.07152462187482501]:0.012585994441444594)[&theta=0.1570608885306756]:0.019697515680622835)[&theta=0.2684833008918117]:0.007979476071188533)[&theta=0.025484756098570416]:0.040998220412825796,11[&theta=4.7884287517232845E-5]:0.0820216280638262)[&theta=0.033671330286318]:0.0;
tree STATE_2464500 = (((1[&theta=0.005444503900639948]:0.0380681102994341,2[&theta=0.0030293762479961556]:0.0380681102994341)[&theta=0.02409427228817434]:0.0029552973515662995,((((3[&theta=7.231632029277243E-4]:0.0010235629661096586,(10[&theta=3.091608439878151E-4]:4.845962961329002E-4,13[&theta=3.3496127502904787E-4]:4.845962961329002E-4)[&theta=0.019686299979181865]:5.389666699767584E-4)[&theta=0.2834031998006402]:0.005805250892713906,(6[&theta=7.127803272488875E-4]:0.0010143455582959462,7[&theta=6.677934394346334E-4]:0.0010143455582959462)[&theta=0.45826166083579367]:0.005814468300527618)[&theta=0.509686798907425]:0.02213753183162803,12[&theta=0.0049626935131441875]:0.028966345690451593)[&theta=0.027763975977846106]:0.004077585889360271,((4[&theta=5.871803970937544E-4]:8.555484049818729E-4,8[&theta=5.106951407024084E-4]:8.555484049818729E-4)[&theta=0.140737256982692]:0.012490867494207157,(5[&theta=5.721402273836712E-4]:7.604214577444368E-4,9[&theta=5.10196105990857E-4]:7.604214577444368E-4)[&theta=0.06681004790048717]:0.012585994441444594)[&theta=0.18708033079613562]:0.019697515680622835)[&theta=0.24538218710459778]:0.007979476071188533)[&theta=0.025484756098570416]:0.040998220412825796,11[&theta=3.27773691128179E-5]:0.0820216280638262)[&theta=0.0297675622502244]:0.0;
tree STATE_2465000 = (((1[&theta=0.00525669238222332]:0.038261675504717756,2[&theta=0.003613255987105774]:0.038261675504717756)[&theta=0.020553721791275882]:0.002970324174122782,((((3[&theta=7.231632029277243E-4]:0.0010287674843822328,(10[&theta=3.109641716456613E-4]:4.870603265458325E-4,13[&theta=3.2282758741814535E-4]:4.870603265458325E-4)[&theta=0.01833869554225068]:5.417071578364002E-4)[&theta=0.29771721474191076]:0.0058347688953658,(6[&theta=7.127803272488875E-4]:0.0010195032087460408,7[&theta=6.964533844292996E-4]:0.0010195032087460408)[&theta=0.510216292339357]:0.005844033171001992)[&theta=0.5228364081661305]:0.022250094705376096,12[&theta=0.004639298987507116]:0.029113631085124127)[&theta=0.028296563218260386]:0.004098319220842386,((4[&theta=5.871803970937544E-4]:8.598986183583138E-4,8[&theta=5.106951407024084E-4]:8.598986183583138E-4)[&theta=0.14202451058278287]:0.012554379901617703,(5[&theta=5.721402273836712E-4]:7.642879784204734E-4,9[&theta=5.091013586345989E-4]:7.642879784204734E-4)[&theta=0.06404032242137833]:0.012649990541555543)[&theta=0.17764848139409256]:0.019797671785990498)[&theta=0.41154066712300186]:0.008020049372874025)[&theta=0.025378092445890496]:0.04120668437092754,11[&theta=3.8079318906459365E-5]:0.08243868404976808)[&theta=0.029818417199635842]:0.0;
tree STATE_2465500 = (((1[&theta=0.005463907907597261]:0.03809033223195396,2[&theta=0.003328898618706991]:0.03809033223195396)[&theta=0.025312402718604077]:0.0029570224810199566,((((3[&theta=7.231632029277243E-4]:0.00102416046220242,(10[&theta=3.149881637798963E-4]:4.8487917505983774E-4,13[&theta=3.226377142679525E-4]:4.8487917505983774E-4)[&theta=0.021751080955550964]:5.392812871425824E-4)[&theta=0.29015750558948417]:0.005808639658076412,(6[&theta=7.101717486575868E-4]:0.0010149376738060405,7[&theta=6.964533844292996E-4]:0.0010149376738060405)[&theta=0.4725462480933701]:0.005817862446472791)[&theta=0.48259120011836415]:0.02215045442575338,12[&theta=0.004883852846000488]:0.028983254546032212)[&theta=0.028243573701196723]:0.004079966145111469,((4[&theta=5.902089630606478E-4]:8.560478240172136E-4,8[&theta=4.98946502697678E-4]:8.560478240172136E-4)[&theta=0.13594147310242077]:0.011538982974355558,(5[&theta=5.634131058085526E-4]:7.608653472411242E-4,9[&theta=5.091013586345989E-4]:7.608653472411242E-4)[&theta=0.06404032242137833]:0.011634165451131648)[&theta=0.171353698514807]:0.02066818989277091)[&theta=0.2580166983242137]:0.007984134021830236)[&theta=0.02452863207089616]:0.04102215277196531,11[&theta=6.14768115779063E-5]:0.08206950748493923)[&theta=0.027499912958500412]:0.0;
tree STATE_2466000 = (((1[&theta=0.005647802917993184]:0.03809033223195396,2[&theta=0.0036362916091286033]:0.03809033223195396)[&theta=0.02004289376288591]:0.0029570224810199566,((((3[&theta=7.231632029277243E-4]:0.00102416046220242,(10[&theta=3.126736423062578E-4]:4.8487917505983774E-4,13[&theta=3.1734249330187117E-4]:4.8487917505983774E-4)[&theta=0.01775553804941776]:5.392812871425824E-4)[&theta=0.2792359119893138]:0.005808639658076412,(6[&theta=7.101717486575868E-4]:0.0010149376738060405,7[&theta=6.737897099938973E-4]:0.0010149376738060405)[&theta=0.5159324457417342]:0.005817862446472791)[&theta=0.47282858123399507]:0.02215045442575338,12[&theta=0.005275642463354671]:0.028983254546032212)[&theta=0.030392472899832886]:0.004079966145111469,((4[&theta=5.902089630606478E-4]:8.560478240172136E-4,8[&theta=4.933676065194802E-4]:8.560478240172136E-4)[&theta=0.13727884770006582]:0.011538982974355558,(5[&theta=5.937715627923182E-4]:7.608653472411242E-4,9[&theta=4.80915847674762E-4]:7.608653472411242E-4)[&theta=0.06404032242137833]:0.011634165451131648)[&theta=0.17646034304742586]:0.02066818989277091)[&theta=0.32845666490545306]:0.007984134021830236)[&theta=0.02453971285242689]:0.04102215277196531,11[&theta=3.650746866486387E-5]:0.08206950748493923)[&theta=0.027363790476517352]:0.0;
tree STATE_2466500 = (((1[&theta=0.005342003601755061]:0.03809033223195396,2[&theta=0.003312523960841891]:0.03809033223195396)[&theta=0.02067986186638967]:0.0029570224810199566,((((3[&theta=7.158554716956685E-4]:0.00102416046220242,(10[&theta=3.1388739481919004E-4]:4.8487917505983774E-4,13[&theta=3.252811192922794E-4]:4.8487917505983774E-4)[&theta=0.01900431376612217]:5.392812871425824E-4)[&theta=0.333641897298753]:0.005808639658076412,(6[&theta=6.881301937885684E-4]:0.0010149376738060405,7[&theta=6.737897099938973E-4]:0.0010149376738060405)[&theta=0.7611643767259515]:0.005817862446472791)[&theta=0.43315206219783636]:0.02215045442575338,12[&theta=0.005500913709033638]:0.028983254546032212)[&theta=0.030392472899832886]:0.004079966145111469,((4[&theta=5.902089630606478E-4]:8.560478240172136E-4,8[&theta=4.964917363676977E-4]:8.560478240172136E-4)[&theta=0.13003152071460777]:0.011538982974355558,(5[&theta=5.531613891074062E-4]:7.608653472411242E-4,9[&theta=5.170935350341138E-4]:7.608653472411242E-4)[&theta=0.06568996172396081]:0.011634165451131648)[&theta=0.18550588203019128]:0.02066818989277091)[&theta=0.40567601183469304]:0.007984134021830236)[&theta=0.024790813699653757]:0.04102215277196531,11[&theta=2.77430762137495E-5]:0.08206950748493923)[&theta=0.033464972786687384]:0.0;
tree STATE_2467000 = (((1[&theta=0.006246630819603687]:0.038268088857225525,2[&theta=0.0037739305898768926]:0.038268088857225525)[&theta=0.024183998128570233]:0.0029708220544623076,((((3[&theta=7.158554716956685E-4]:0.001028939924518187,(10[&theta=3.1388739481919004E-4]:4.871419667125394E-4,13[&theta=3.189278927243899E-4]:4.871419667125394E-4)[&theta=0.015693573509060567]:5.417979578056476E-4)[&theta=0.36116417476219104]:0.00583574690872339,(6[&theta=7.025787931010419E-4]:0.0010196740960209507,7[&theta=6.956011027513282E-4]:0.0010196740960209507)[&theta=0.5978386146821678]:0.005845012737220627)[&theta=0.5008338847628896]:0.022253824225811215,12[&theta=0.005604616824170331]:0.029118511059052794)[&theta=0.030206595050400097]:0.0040990061736615145,((4[&theta=5.974652786799392E-4]:8.600427530018632E-4,8[&theta=4.964917363676977E-4]:8.600427530018632E-4)[&theta=0.12952633989558707]:0.011592832089141351,(5[&theta=5.983435838595207E-4]:7.644160869823282E-4,9[&theta=5.170935350341138E-4]:7.644160869823282E-4)[&theta=0.05959338568771668]:0.011688458755160887)[&theta=0.18706568751702882]:0.020764642390571093)[&theta=0.31911082739305896]:0.008021393678973525)[&theta=0.025394738448651713]:0.04121359136046893,11[&theta=1.3915336135677565E-5]:0.08245250227215677)[&theta=0.03497567303431753]:0.0;
tree STATE_2467500 = (((1[&theta=0.005672407825064026]:0.038241566056491115,2[&theta=0.0034350909257774274]:0.038241566056491115)[&theta=0.01909484177354333]:0.0029687630407064375,((((3[&theta=7.158554716956685E-4]:0.0010282267880799528,(10[&theta=3.1350361503004954E-4]:4.8680433894751857E-4,13[&theta=3.191141728745373E-4]:4.8680433894751857E-4)[&theta=0.019961631215400552]:5.414224491324342E-4)[&theta=0.3496673088114912]:0.005831702276315067,(6[&theta=6.995268244292448E-4]:0.001018967381531923,7[&theta=6.785207048372367E-4]:0.001018967381531923)[&theta=0.5225817199035743]:0.005840961682863097)[&theta=0.44697824590491264]:0.02223840057223599,12[&theta=0.004951231654759343]:0.02909832963663101)[&theta=0.029368315139093545]:0.0038793372808498677,((4[&theta=5.974652786799392E-4]:8.594466756109581E-4,8[&theta=5.026041602430688E-4]:8.594466756109581E-4)[&theta=0.12627473052821825]:0.011584797343100209,(5[&theta=5.70596487048318E-4]:7.638862864054337E-4,9[&theta=4.833432849599397E-4]:7.638862864054337E-4)[&theta=0.06464690570764217]:0.011680357732305732)[&theta=0.19577129940427163]:0.020533422898769714)[&theta=0.3224062007906542]:0.008232662179716674)[&theta=0.025394738448651713]:0.04118502709442259,11[&theta=2.6666094373548762E-5]:0.08239535619162014)[&theta=0.034178013303231364]:0.0;
tree STATE_2468000 = (((1[&theta=0.005680556515461228]:0.038241566056491115,2[&theta=0.0032340702864083752]:0.038241566056491115)[&theta=0.023580228279910683]:0.0029687630407064375,((((3[&theta=7.164801787413815E-4]:0.0010282267880799528,(10[&theta=3.165648993511497E-4]:4.8680433894751857E-4,13[&theta=3.191141728745373E-4]:4.8680433894751857E-4)[&theta=0.018274158047656072]:5.414224491324342E-4)[&theta=0.29934687625258494]:0.005831702276315067,(6[&theta=6.963815076935842E-4]:0.001018967381531923,7[&theta=6.960592333436248E-4]:0.001018967381531923)[&theta=0.5528579766495472]:0.005840961682863097)[&theta=0.4414214145003049]:0.02223840057223599,12[&theta=0.004951231654759343]:0.02909832963663101)[&theta=0.028512463996564794]:0.0038793372808498677,((4[&theta=5.979422997415527E-4]:8.594466756109581E-4,8[&theta=5.026041602430688E-4]:8.594466756109581E-4)[&theta=0.1278441794617226]:0.011584797343100209,(5[&theta=5.81126070422532E-4]:7.638862864054337E-4,9[&theta=5.03319150376489E-4]:7.638862864054337E-4)[&theta=0.06541163638339359]:0.011680357732305732)[&theta=0.1778556248876645]:0.020533422898769714)[&theta=0.3327375691341818]:0.008232662179716674)[&theta=0.025394738448651713]:0.04118502709442259,11[&theta=8.923422264930976E-5]:0.08239535619162014)[&theta=0.030307669822573602]:0.0;
tree STATE_2468500 = (((1[&theta=0.005569070912165194]:0.03840028911887669,2[&theta=0.0033532438787229435]:0.03840028911887669)[&theta=0.021569486244768326]:0.0029810850036883427,((((3[&theta=7.164801787413815E-4]:0.0010324944821484918,(10[&theta=3.165648993511497E-4]:4.88824838718532E-4,13[&theta=3.2224734147981253E-4]:4.88824838718532E-4)[&theta=0.018505390102560575]:5.436696434299598E-4)[&theta=0.35520351529028327]:0.005855906976584151,(6[&theta=7.215656666564939E-4]:0.0010231966440843207,7[&theta=6.840199108722285E-4]:0.0010231966440843207)[&theta=0.6714666487286194]:0.005865204814648322)[&theta=0.5410412324248939]:0.022330701892641337,12[&theta=0.005221336006543529]:0.029219103351373982)[&theta=0.026989777422156577]:0.0038954386165622606,((4[&theta=5.979422997415527E-4]:8.630138414563254E-4,8[&theta=5.026041602430688E-4]:8.630138414563254E-4)[&theta=0.1311758748406353]:0.011632880481450163,(5[&theta=5.790443747159915E-4]:7.670568252508752E-4,9[&theta=4.98474465260294E-4]:7.670568252508752E-4)[&theta=0.06540498721081027]:0.011728837497655614)[&theta=0.17894863371603278]:0.020618647645029756)[&theta=0.41175887918225657]:0.00826683215462879)[&theta=0.026436124374970237]:0.041355967102873155,11[&theta=2.7628696557150806E-5]:0.08273734122543819)[&theta=0.030807907570957613]:0.0;
tree STATE_2469000 = (((1[&theta=0.005589507109776495]:0.03840028911887669,2[&theta=0.0033532438787229435]:0.03840028911887669)[&theta=0.019719355624548237]:0.0029810850036883427,((((3[&theta=7.164801787413815E-4]:0.0010324944821484918,(10[&theta=3.165648993511497E-4]:4.88824838718532E-4,13[&theta=3.2692969130829907E-4]:4.88824838718532E-4)[&theta=0.01790744028806702]:5.436696434299598E-4)[&theta=0.3907242812657218]:0.005855906976584151,(6[&theta=7.215656666564939E-4]:0.0010231966440843207,7[&theta=6.910187778544271E-4]:0.0010231966440843207)[&theta=0.6391230801331889]:0.005865204814648322)[&theta=0.44738862932971685]:0.022330701892641337,12[&theta=0.005365571193890937]:0.029219103351373982)[&theta=0.027751364241972835]:0.0038954386165622606,((4[&theta=5.979422997415527E-4]:8.630138414563254E-4,8[&theta=4.964776638486526E-4]:8.630138414563254E-4)[&theta=0.12555553430637684]:0.011632880481450163,(5[&theta=5.790443747159915E-4]:7.670568252508752E-4,9[&theta=4.984964519496565E-4]:7.670568252508752E-4)[&theta=0.06459575517714333]:0.011728837497655614)[&theta=0.17894863371603278]:0.020618647645029756)[&theta=0.2909447430179172]:0.00826683215462879)[&theta=0.02470655846659875]:0.041355967102873155,11[&theta=1.3928284237796344E-5]:0.08273734122543819)[&theta=0.030439090349839652]:0.0;
tree STATE_2469500 = (((1[&theta=0.005486323475526184]:0.03840028911887669,2[&theta=0.0038178273915072973]:0.03840028911887669)[&theta=0.020857985010912995]:0.0029810850036883427,((((3[&theta=7.088757006444149E-4]:0.0010324944821484918,(10[&theta=3.165648993511497E-4]:4.88824838718532E-4,13[&theta=3.2692969130829907E-4]:4.88824838718532E-4)[&theta=0.016617326480467782]:5.436696434299598E-4)[&theta=0.36649637536954605]:0.005855906976584151,(6[&theta=7.215656666564939E-4]:0.0010231966440843207,7[&theta=6.97421557092447E-4]:0.0010231966440843207)[&theta=0.3698713835540638]:0.005865204814648322)[&theta=0.5215768323423968]:0.022330701892641337,12[&theta=0.004889993825027834]:0.029219103351373982)[&theta=0.0276327929588201]:0.0038954386165622606,((4[&theta=5.979422997415527E-4]:8.630138414563254E-4,8[&theta=4.910455968900886E-4]:8.630138414563254E-4)[&theta=0.1337393099385219]:0.011632880481450163,(5[&theta=5.790443747159915E-4]:7.670568252508752E-4,9[&theta=4.984964519496565E-4]:7.670568252508752E-4)[&theta=0.0637172081619018]:0.011728837497655614)[&theta=0.19939739134847298]:0.020618647645029756)[&theta=0.2525355325664466]:0.00826683215462879)[&theta=0.024924506348519226]:0.041355967102873155,11[&theta=1.1711913516073118E-5]:0.08273734122543819)[&theta=0.03210846925400093]:0.0;
tree STATE_2470000 = (((1[&theta=0.005241829461115903]:0.03822425142848361,2[&theta=0.0034305914126956136]:0.03822425142848361)[&theta=0.028285383444398782]:0.0029674188743191096,((((3[&theta=7.088757006444149E-4]:0.0010277612379945653,(10[&theta=3.222304842144412E-4]:4.865839286215172E-4,13[&theta=3.2692969130829907E-4]:4.865839286215172E-4)[&theta=0.02236973323383123]:5.411773093730481E-4)[&theta=0.3404232788395248]:0.005829061857368425,(6[&theta=7.215656666564939E-4]:0.0010185060238266203,7[&theta=6.934928466623889E-4]:0.0010185060238266203)[&theta=0.4940363847615464]:0.0058383170715363706)[&theta=0.513395444228886]:0.022228331695014248,12[&theta=0.0054658424066476915]:0.029085154790377238)[&theta=0.0276327929588201]:0.0038775808339032644,((4[&theta=5.668056319139695E-4]:8.59057544071248E-4,8[&theta=4.910455968900886E-4]:8.59057544071248E-4)[&theta=0.11558829182389595]:0.011579552096181145,(5[&theta=5.835274088953469E-4]:7.635404217285114E-4,9[&theta=4.948177807028217E-4]:7.635404217285114E-4)[&theta=0.059316580881292186]:0.011675069218523881)[&theta=0.17506232163325772]:0.02052412598402811)[&theta=0.30489797340160013]:0.008228934678522218)[&theta=0.024924506348519226]:0.041166379756011666,11[&theta=4.545314724910867E-5]:0.08235805005881439)[&theta=0.03143327203188693]:0.0;
tree STATE_2470500 = (((1[&theta=0.005752017763964771]:0.037893355893874534,2[&theta=0.003128224114777876]:0.037893355893874534)[&theta=0.021808007642521263]:0.002941730845956697,((((3[&theta=7.207559939928451E-4]:0.001018864226500881,(10[&theta=3.222304842144412E-4]:4.8237172188949934E-4,13[&theta=3.199567725361832E-4]:4.8237172188949934E-4)[&theta=0.018822644340503222]:5.364925046113816E-4)[&theta=0.3099582336405019]:0.005778601469853132,(6[&theta=7.215656666564939E-4]:0.0010096891318624383,7[&theta=6.793483506067848E-4]:0.0010096891318624383)[&theta=0.5251768613776681]:0.005787776564491575)[&theta=0.5401288618426835]:0.02203590789533694,12[&theta=0.004919807566442529]:0.028833373591690952)[&theta=0.0276327929588201]:0.003844013814666151,((4[&theta=5.668056319139695E-4]:8.516209483320939E-4,8[&theta=4.890501713976585E-4]:8.516209483320939E-4)[&theta=0.12890863751774775]:0.011479311491376407,(5[&theta=5.835274088953469E-4]:7.56930688205902E-4,9[&theta=4.946687132696048E-4]:7.56930688205902E-4)[&theta=0.061254600745457286]:0.0115740017515026)[&theta=0.18567315887813743]:0.0203464549666486)[&theta=0.30803989913220453]:0.008157699333474128)[&theta=0.02571220434637997]:0.04081001512548982,11[&theta=5.278364729623829E-5]:0.08164510186532105)[&theta=0.03412342375310401]:0.0;
tree STATE_2471000 = (((1[&theta=0.005752017763964771]:0.03774525593600403,2[&theta=0.003560323427633495]:0.03774525593600403)[&theta=0.022828088962673215]:0.00293023357409794,((((3[&theta=7.207559939928451E-4]:0.001014882163010829,(10[&theta=2.999065422207046E-4]:4.804864512396833E-4,13[&theta=3.201492680098906E-4]:4.804864512396833E-4)[&theta=0.027025441065664676]:5.343957117711457E-4)[&theta=0.33924203781337536]:0.005756016755091196,(6[&theta=6.829733327690024E-4]:0.0010057429277228545,7[&theta=6.793483506067848E-4]:0.0010057429277228545)[&theta=0.7766153073295682]:0.00576515599037917)[&theta=0.5047471032782229]:0.021949784168526425,12[&theta=0.004772225822580402]:0.02872068308662845)[&theta=0.026772637342438857]:0.003828990118016004,((4[&theta=5.750482511653836E-4]:8.482925277265701E-4,8[&theta=4.890501713976585E-4]:8.482925277265701E-4)[&theta=0.13742493756133745]:0.011434446487785369,(5[&theta=5.862471332901783E-4]:7.539723489300633E-4,9[&theta=4.946687132696048E-4]:7.539723489300633E-4)[&theta=0.06294591818542994]:0.011528766666581874)[&theta=0.18079667924906812]:0.020266934189132516)[&theta=0.3068978839293517]:0.008125816305457514)[&theta=0.02571220434637997]:0.04065051588404743,11[&theta=5.278204705103665E-5]:0.0813260053941494)[&theta=0.03412342375310401]:0.0;
tree STATE_2471500 = (((1[&theta=0.00507464338036223]:0.03774525593600403,2[&theta=0.0030522200859451096]:0.03774525593600403)[&theta=0.023706718639672587]:0.00293023357409794,((((3[&theta=7.207559939928451E-4]:0.001014882163010829,(10[&theta=2.999065422207046E-4]:4.804864512396833E-4,13[&theta=3.2509462537316114E-4]:4.804864512396833E-4)[&theta=0.022798606960197483]:5.343957117711457E-4)[&theta=0.2721700608306408]:0.005756016755091196,(6[&theta=7.066884697205743E-4]:0.0010057429277228545,7[&theta=6.793483506067848E-4]:0.0010057429277228545)[&theta=0.7528056220210304]:0.00576515599037917)[&theta=0.522674703410257]:0.021949784168526425,12[&theta=0.004703897584089494]:0.02872068308662845)[&theta=0.026772637342438857]:0.003828990118016004,((4[&theta=5.750482511653836E-4]:8.482925277265701E-4,8[&theta=4.836600156072778E-4]:8.482925277265701E-4)[&theta=0.12024121968525713]:0.011434446487785369,(5[&theta=5.745862881643982E-4]:7.539723489300633E-4,9[&theta=4.946687132696048E-4]:7.539723489300633E-4)[&theta=0.06415637389856159]:0.011528766666581874)[&theta=0.18467270829830115]:0.020266934189132516)[&theta=0.22231573946002953]:0.008125816305457514)[&theta=0.024347341917405403]:0.04065051588404743,11[&theta=8.010500969388738E-5]:0.0813260053941494)[&theta=0.03279553769357053]:0.0;
tree STATE_2472000 = (((1[&theta=0.005965884326269286]:0.039259055557871445,2[&theta=0.00341399484366043]:0.039259055557871445)[&theta=0.028164981855411973]:0.003047752620305322,((((3[&theta=7.496624121401995E-4]:0.0010555847148019885,(10[&theta=3.2321083068015963E-4]:4.997566930266847E-4,13[&theta=3.381327703997947E-4]:4.997566930266847E-4)[&theta=0.01774510871356333]:5.558280217753037E-4)[&theta=0.32156028029764355]:0.005986865792175299,(6[&theta=7.350307000674783E-4]:0.001046078944155331,7[&theta=7.065940865479696E-4]:0.001046078944155331)[&theta=0.5103936663890325]:0.005996371562821957)[&theta=0.49459117951729714]:0.022830095459320774,12[&theta=0.00543905731171999]:0.029872545966298063)[&theta=0.027846372498827578]:0.003982554417662404,((4[&theta=5.981109594073307E-4]:8.82313886857971E-4,8[&theta=5.141208152294107E-4]:8.82313886857971E-4)[&theta=0.12666961196024198]:0.011893032880703735,(5[&theta=6.12801995742889E-4]:7.842109319891891E-4,9[&theta=5.229315158966299E-4]:7.842109319891891E-4)[&theta=0.06317490155346199]:0.011991135835572517)[&theta=0.1916467549338705]:0.021079753616398758)[&theta=0.2767091489608312]:0.0084517077942163)[&theta=0.025323808921643896]:0.042280832967559065,11[&theta=7.013310737573953E-5]:0.08458764114573583)[&theta=0.03144570980375014]:0.0;
tree STATE_2472500 = (((1[&theta=0.006198428824029992]:0.03933785740306569,2[&theta=0.0034549111936969853]:0.03933785740306569)[&theta=0.02538776495647137]:0.0030538701523437975,((((3[&theta=7.496624121401995E-4]:0.001057703513181196,(10[&theta=3.2321083068015963E-4]:5.007598182674493E-4,13[&theta=3.381327703997947E-4]:5.007598182674493E-4)[&theta=0.016836782633398082]:5.569436949137467E-4)[&theta=0.4455599177991535]:0.005998882792193506,(6[&theta=7.350307000674783E-4]:0.0010481786622928895,7[&theta=7.065940865479696E-4]:0.0010481786622928895)[&theta=0.5852307671748075]:0.006008407643081812)[&theta=0.44363244592324685]:0.022875920648505552,12[&theta=0.005066627886878476]:0.029932506953880254)[&theta=0.027846372498827578]:0.003990548309319723,((4[&theta=5.981109594073307E-4]:8.840848913138072E-4,8[&theta=5.25164617999895E-4]:8.840848913138072E-4)[&theta=0.13172426370611112]:0.011916904900105062,(5[&theta=6.12801995742889E-4]:7.85785021523033E-4,9[&theta=5.139973460391302E-4]:7.85785021523033E-4)[&theta=0.06657475837459634]:0.012015204769895838)[&theta=0.1861877981732409]:0.021122065471781106)[&theta=0.22935350164941776]:0.00846867229220951)[&theta=0.024508212231626043]:0.04236570020664182,11[&theta=5.190686850577256E-5]:0.08475742776205131)[&theta=0.028311092188676355]:0.0;
tree STATE_2473000 = (((1[&theta=0.00538198730837308]:0.03895862663215129,2[&theta=0.00364234443959697]:0.03895862663215129)[&theta=0.026246805585695338]:0.003024429770772441,((((3[&theta=7.342164102675227E-4]:0.0010475068795772694,(10[&theta=3.2861397736425003E-4]:4.959323176240177E-4,13[&theta=3.3342003349543436E-4]:4.959323176240177E-4)[&theta=0.021327598286544357]:5.515745619532517E-4)[&theta=0.3094512150190113]:0.005941051453729928,(6[&theta=7.34299610176517E-4]:0.0010380738515990977,7[&theta=7.065940865479696E-4]:0.0010380738515990977)[&theta=0.7374757506020888]:0.005950484481708099)[&theta=0.47388367132812614]:0.022655388733561117,12[&theta=0.0050143226049341755]:0.029643947066868313)[&theta=0.027846372498827578]:0.003952078021113414,((4[&theta=6.100081019327029E-4]:8.755620022440894E-4,8[&theta=5.111559756159241E-4]:8.755620022440894E-4)[&theta=0.1274656662719]:0.011802021748593405,(5[&theta=6.096910179511997E-4]:7.782097777462345E-4,9[&theta=5.146016635351753E-4]:7.782097777462345E-4)[&theta=0.06346675461655767]:0.011899373973091262)[&theta=0.1922612507379748]:0.020918441337144232)[&theta=0.30691622255772]:0.008387031314942006)[&theta=0.024587019085096837]:0.04195727996694567,11[&theta=2.0105663615684924E-5]:0.0839403363698694)[&theta=0.028406185739370902]:0.0;
tree STATE_2473500 = (((1[&theta=0.00538136258633388]:0.03895862663215129,2[&theta=0.0031028731388374592]:0.03895862663215129)[&theta=0.02001459567648795]:0.0026706346135589865,((((3[&theta=7.218070895058129E-4]:0.0010475068795772694,(10[&theta=3.2861397736425003E-4]:4.959323176240177E-4,13[&theta=3.3342003349543436E-4]:4.959323176240177E-4)[&theta=0.02451402126585823]:5.515745619532517E-4)[&theta=0.3220637304809967]:0.007326402937807299,(6[&theta=7.34299610176517E-4]:0.0010380738515990977,7[&theta=7.065940865479696E-4]:0.0010380738515990977)[&theta=0.6225919895754515]:0.007335835965785471)[&theta=0.44897715383871556]:0.021270037249483745,12[&theta=0.004894135652090119]:0.029643947066868313)[&theta=0.03020431987205224]:0.003952078021113414,((4[&theta=6.004179537225125E-4]:8.755620022440894E-4,8[&theta=4.992749525173243E-4]:8.755620022440894E-4)[&theta=0.12973488349596193]:0.011802021748593405,(5[&theta=6.096910179511997E-4]:7.782097777462345E-4,9[&theta=5.037762195157044E-4]:7.782097777462345E-4)[&theta=0.0631252315150355]:0.011899373973091262)[&theta=0.17635258499924653]:0.020918441337144232)[&theta=0.3801966203365099]:0.008033236157728552)[&theta=0.0256924882592974]:0.042311075124159124,11[&theta=1.2921953232212784E-5]:0.0839403363698694)[&theta=0.029018459787881153]:0.0;
tree STATE_2474000 = (((1[&theta=0.005601171748093562]:0.03904355058789891,2[&theta=0.0032465998558697863]:0.03904355058789891)[&theta=0.018657105686277136]:0.002676456195974647,((((3[&theta=7.245091782306687E-4]:0.001049790287273503,(10[&theta=3.243806619319758E-4]:4.970133756036376E-4,13[&theta=3.3342003349543436E-4]:4.970133756036376E-4)[&theta=0.019371393897373655]:5.527769116698654E-4)[&theta=0.4046937131338888]:0.007342373396025818,(6[&theta=7.04133738686114E-4]:0.001040336696710871,7[&theta=7.111145871907615E-4]:0.001040336696710871)[&theta=0.5789334036461591]:0.00735182698658845)[&theta=0.44897715383871556]:0.021316402736624267,12[&theta=0.005250801641594139]:0.029708566419923588)[&theta=0.028190683213512254]:0.003960692957726691,((4[&theta=6.004179537225125E-4]:8.774705959282291E-4,8[&theta=5.084583382563067E-4]:8.774705959282291E-4)[&theta=0.1347543727411959]:0.011827748383727995,(5[&theta=6.091497227704565E-4]:7.799061582000862E-4,9[&theta=5.078675708268856E-4]:7.799061582000862E-4)[&theta=0.0631252315150355]:0.011925312821456136)[&theta=0.1752167940026728]:0.020964040397994058)[&theta=0.3566976477225846]:0.008050747406223281)[&theta=0.025071756652325663]:0.0424033069141913,11[&theta=3.709169319982593E-5]:0.08412331369806486)[&theta=0.031157612175421425]:0.0;
tree STATE_2474500 = (((1[&theta=0.005841615339758429]:0.0389717372734453,2[&theta=0.0033202032418269524]:0.0389717372734453)[&theta=0.017492465202095926]:0.0026715333550052928,((((3[&theta=7.356836356334591E-4]:0.0010478593942354686,(10[&theta=3.243806619319758E-4]:4.960992123860911E-4,13[&theta=3.287513171974674E-4]:4.960992123860911E-4)[&theta=0.020141534632441713]:5.517601818493776E-4)[&theta=0.4266351767408841]:0.00732886847238068,(6[&theta=7.04133738686114E-4]:0.0010384231917858941,7[&theta=6.813284712770629E-4]:0.0010384231917858941)[&theta=0.5878833454262489]:0.0073383046748302545)[&theta=0.4157189665488771]:0.02127719519761475,12[&theta=0.005113429903004732]:0.029653923064230897)[&theta=0.028190683213512254]:0.003953408003245229,((4[&theta=5.826151274615489E-4]:8.758566527575809E-4,8[&theta=5.144503895520108E-4]:8.758566527575809E-4)[&theta=0.1287259850491208]:0.01180599345106513,(5[&theta=5.937645094611854E-4]:7.784716665788121E-4,9[&theta=4.924690026432105E-4]:7.784716665788121E-4)[&theta=0.0631252315150355]:0.011903378437243898)[&theta=0.18485452121138224]:0.020925480963653417)[&theta=0.3137012219796715]:0.008035939560974467)[&theta=0.025071756652325663]:0.04232531395588067,11[&theta=2.8714952209776228E-5]:0.08396858458433126)[&theta=0.030543039503831013]:0.0;
tree STATE_2475000 = (((1[&theta=0.005688602967756691]:0.03873078219250838,2[&theta=0.0033647341240174355]:0.03873078219250838)[&theta=0.020426691849178887]:0.0026550157558214507,((((3[&theta=7.356836356334591E-4]:0.0010413806724023378,(10[&theta=3.2376860753586113E-4]:4.93031922235937E-4,13[&theta=3.287513171974674E-4]:4.93031922235937E-4)[&theta=0.02187756209241753]:5.483487501664007E-4)[&theta=0.3348495306704043]:0.007513938189527188,(6[&theta=7.263192340641124E-4]:0.00103200281225629,7[&theta=6.813284712770629E-4]:0.00103200281225629)[&theta=0.6432293552942437]:0.0075233160496732355)[&theta=0.4548761347656408]:0.020915259452184025,12[&theta=0.005113429903004732]:0.02947057831411355)[&theta=0.028190683213512254]:0.003928964808970498,((4[&theta=6.17450959829679E-4]:8.70441392227275E-4,8[&theta=5.144503895520108E-4]:8.70441392227275E-4)[&theta=0.12193682466565524]:0.011732999165807017,(5[&theta=5.937486331358375E-4]:7.73658519499649E-4,9[&theta=5.072235113382277E-4]:7.73658519499649E-4)[&theta=0.06161296909038134]:0.011829782038534641)[&theta=0.18485452121138224]:0.020796102565049754)[&theta=0.279016111499022]:0.007986254825245787)[&theta=0.025071756652325663]:0.042063624327359314,11[&theta=2.0679739470463005E-5]:0.08344942227568915)[&theta=0.02896209905547158]:0.0;
tree STATE_2475500 = (((1[&theta=0.004976511765424439]:0.038960528222506584,2[&theta=0.0031566933614521598]:0.038960528222506584)[&theta=0.020614371007553558]:0.0026707649685910467,((((3[&theta=7.356836356334591E-4]:0.001047558008920152,(10[&theta=3.2376860753586113E-4]:4.959565243323542E-4,13[&theta=3.287513171974674E-4]:4.959565243323542E-4)[&theta=0.01972383685536831]:5.516014845877978E-4)[&theta=0.39570976521824064]:0.00755850990667236,(6[&theta=7.263192340641124E-4]:0.001038124520511093,7[&theta=7.068216151873146E-4]:0.001038124520511093)[&theta=0.6256385029987555]:0.007567943395081419)[&theta=0.4024720903091858]:0.020963338757229874,12[&theta=0.005113429903004732]:0.029569406672822388)[&theta=0.02958873749112357]:0.004028258254209285,((4[&theta=5.951946663817298E-4]:8.756047388701683E-4,8[&theta=5.252094435722916E-4]:8.756047388701683E-4)[&theta=0.12465629354380706]:0.011471767118652368,(5[&theta=5.971586900688405E-4]:7.782477625607847E-4,9[&theta=4.960053717719924E-4]:7.782477625607847E-4)[&theta=0.061690786508101926]:0.011569124094961752)[&theta=0.18820680409615764]:0.021250293069509138)[&theta=0.25493610007708944]:0.008033628264065958)[&theta=0.0250708188178857]:0.042313140349228236,11[&theta=4.515530042638747E-5]:0.08394443354032587)[&theta=0.030804087580724147]:0.0;
tree STATE_2476000 = (((1[&theta=0.0048423503840866675]:0.038960528222506584,2[&theta=0.0031128621373507576]:0.038960528222506584)[&theta=0.01781175970091468]:0.0026707649685910467,((((3[&theta=7.356836356334591E-4]:0.001047558008920152,(10[&theta=3.2376860753586113E-4]:4.959565243323542E-4,13[&theta=3.387370889715438E-4]:4.959565243323542E-4)[&theta=0.015265002375336676]:5.516014845877978E-4)[&theta=0.45101994071155066]:0.00755850990667236,(6[&theta=7.097805457256278E-4]:0.001038124520511093,7[&theta=7.044407289997024E-4]:0.001038124520511093)[&theta=0.6248103995093529]:0.007567943395081419)[&theta=0.38199027180859296]:0.021006697049235933,12[&theta=0.005113429903004732]:0.029612764964828446)[&theta=0.030899090921145397]:0.003984899962203227,((4[&theta=5.867854703625263E-4]:8.756047388701683E-4,8[&theta=4.967862353870093E-4]:8.756047388701683E-4)[&theta=0.11103105637368847]:0.0103574479558785,(5[&theta=5.971586900688405E-4]:7.782477625607847E-4,9[&theta=5.168422003257606E-4]:7.782477625607847E-4)[&theta=0.061690786508101926]:0.010454804932187884)[&theta=0.19277599194750056]:0.022364612232283004)[&theta=0.25135847578649073]:0.008033628264065958)[&theta=0.0250708188178857]:0.042313140349228236,11[&theta=4.379139695060397E-5]:0.08394443354032587)[&theta=0.03143846955148031]:0.0;
tree STATE_2476500 = (((1[&theta=0.005206716578904967]:0.03897857773547026,2[&theta=0.0033204478607847566]:0.03897857773547026)[&theta=0.019566788751652308]:0.0026720022723218453,((((3[&theta=7.378573659781139E-4]:0.001048043318353182,(10[&theta=3.2376860753586113E-4]:5.022375583693421E-4,13[&theta=3.387370889715438E-4]:5.022375583693421E-4)[&theta=0.020367748378480013]:5.458057599838399E-4)[&theta=0.3638768017012849]:0.007562011589754464,(6[&theta=7.338060866539164E-4]:0.0010386054596268018,7[&theta=7.044407289997024E-4]:0.0010386054596268018)[&theta=0.6532424441832586]:0.007571449448480844)[&theta=0.4281050463149701]:0.02101642896684621,12[&theta=0.005278285994680352]:0.029626483874953854)[&theta=0.029183732958692924]:0.003986746074327682,((4[&theta=6.109457805795676E-4]:8.760103863243053E-4,8[&theta=4.967862353870093E-4]:8.760103863243053E-4)[&theta=0.11072452662018643]:0.010362246322319597,(5[&theta=5.932819325665937E-4]:7.786083067761781E-4,9[&theta=5.168422003257606E-4]:7.786083067761781E-4)[&theta=0.05619382626310769]:0.010459648401867725)[&theta=0.20687343240826406]:0.022374973240637634)[&theta=0.32028855684942187]:0.00803735005851057)[&theta=0.02459696867072742]:0.04233274304996436,11[&theta=3.9219253936266015E-5]:0.08398332305775646)[&theta=0.03080121735804896]:0.0;
tree STATE_2477000 = (((1[&theta=0.005596476924896797]:0.038751760308512885,2[&theta=0.0033204478607847566]:0.038751760308512885)[&theta=0.015737851551354622]:0.0026564538168511176,((((3[&theta=7.34286888476226E-4]:0.0010419447251612498,(10[&theta=3.2376860753586113E-4]:4.993150240612976E-4,13[&theta=3.4077831283115656E-4]:4.993150240612976E-4)[&theta=0.016044650703086673]:5.426297010999522E-4)[&theta=0.33007791038946643]:0.00751800803418478,(6[&theta=7.055508939660358E-4]:0.0010325617855970522,7[&theta=7.044407289997024E-4]:0.0010325617855970522)[&theta=0.5971637806587565]:0.007527390973748977)[&theta=0.4786105349687033]:0.020894133782695487,12[&theta=0.005032580092002075]:0.029454086542041517)[&theta=0.02761811103823577]:0.003963547088139726,((4[&theta=5.846599103762585E-4]:8.70912857544203E-4,8[&theta=5.008979181603259E-4]:8.70912857544203E-4)[&theta=0.11072452662018643]:0.010301948123029777,(5[&theta=5.932819325665937E-4]:7.740775634035202E-4,9[&theta=5.178478728780528E-4]:7.740775634035202E-4)[&theta=0.05926633323468515]:0.010398783417170461)[&theta=0.20559566307407812]:0.02224477264960726)[&theta=0.3234359964918396]:0.00799058049518276)[&theta=0.024694478918308303]:0.04208640764183829,11[&theta=7.255075904860254E-5]:0.08349462176720229)[&theta=0.03132303576398069]:0.0;
tree STATE_2477500 = (((1[&theta=0.005596476924896797]:0.03863868822827299,2[&theta=0.0034175994038358705]:0.03863868822827299)[&theta=0.018464215031688602]:0.002648702665503641,((((3[&theta=7.445940026566735E-4]:0.001038904479850301,(10[&theta=3.2376860753586113E-4]:4.978580944143303E-4,13[&theta=3.2289241050267533E-4]:4.978580944143303E-4)[&theta=0.016824548428148216]:5.410463854359707E-4)[&theta=0.366626529093371]:0.007496071564694934,(6[&theta=7.055508939660358E-4]:0.0010295489183583986,7[&theta=7.282882705192644E-4]:0.0010295489183583986)[&theta=0.5893429731754601]:0.007505427126186836)[&theta=0.43999532148896836]:0.020833167696179385,12[&theta=0.004893786768471411]:0.02936814374072462)[&theta=0.028332507557061085]:0.003951982026041467,((4[&theta=6.059385488814095E-4]:8.68371658699913E-4,8[&theta=5.200373178359569E-4]:8.68371658699913E-4)[&theta=0.1157680642147189]:0.010271888515530127,(5[&theta=5.932819325665937E-4]:7.71818916063006E-4,9[&theta=5.178478728780528E-4]:7.71818916063006E-4)[&theta=0.05785667067660924]:0.010368441258167035)[&theta=0.20559566307407812]:0.022179865592536048)[&theta=0.2970238388131174]:0.007967265127010542)[&theta=0.024694478918308303]:0.041963605538811205,11[&theta=5.393923055608238E-5]:0.08325099643258783)[&theta=0.027903264494425137]:0.0;
tree STATE_2478000 = (((1[&theta=0.005172081121255245]:0.03846512633169969,2[&theta=0.002931096363032929]:0.03846512633169969)[&theta=0.021947529947904543]:0.0028222645620769385,((((3[&theta=7.445940026566735E-4]:0.001038904479850301,(10[&theta=3.2376860753586113E-4]:4.978580944143303E-4,13[&theta=3.3851975996423874E-4]:4.978580944143303E-4)[&theta=0.021535442585217935]:5.410463854359707E-4)[&theta=0.34424423477331323]:0.007496071564694934,(6[&theta=7.055508939660358E-4]:0.0010295489183583986,7[&theta=7.282882705192644E-4]:0.0010295489183583986)[&theta=0.577718044928636]:0.007505427126186836)[&theta=0.4060775386256359]:0.020833167696179385,12[&theta=0.004970720432992417]:0.02936814374072462)[&theta=0.028732610823092464]:0.003951982026041467,((4[&theta=5.987819949179932E-4]:8.68371658699913E-4,8[&theta=5.200373178359569E-4]:8.68371658699913E-4)[&theta=0.10894136271781542]:0.010271888515530127,(5[&theta=5.873300154071782E-4]:7.71818916063006E-4,9[&theta=5.142657146527097E-4]:7.71818916063006E-4)[&theta=0.05785667067660924]:0.010368441258167035)[&theta=0.19570281366409417]:0.022179865592536048)[&theta=0.28638523971305824]:0.007967265127010542)[&theta=0.02483688116948535]:0.041963605538811205,11[&theta=6.663971845375231E-5]:0.08325099643258783)[&theta=0.0305998212097696]:0.0;
tree STATE_2478500 = (((1[&theta=0.00554826478075234]:0.03868205882391957,2[&theta=0.003276379650009254]:0.03868205882391957)[&theta=0.021252931399542246]:0.002838181340300297,((((3[&theta=7.286748180880824E-4]:0.0010447636088714524,(10[&theta=3.268124699355251E-4]:5.006658740186867E-4,13[&theta=3.3851975996423874E-4]:5.006658740186867E-4)[&theta=0.015840442403591316]:5.440977348527657E-4)[&theta=0.405849092491903]:0.007538347299664969,(6[&theta=7.055508939660358E-4]:0.0010353552846444675,7[&theta=7.329974909836195E-4]:0.0010353552846444675)[&theta=0.7194933769722289]:0.0075477556238919535)[&theta=0.44930503946272204]:0.02095066090158821,12[&theta=0.005450514194158548]:0.02953377181012463)[&theta=0.029312700705670203]:0.003974270092970567,((4[&theta=6.090179193765922E-4]:8.732690305808845E-4,8[&theta=5.066265331461689E-4]:8.732690305808845E-4)[&theta=0.12699089985100936]:0.010329819077261894,(5[&theta=5.873300154071782E-4]:7.761717576359195E-4,9[&theta=4.966054856923865E-4]:7.761717576359195E-4)[&theta=0.05835694166895782]:0.010426916350206858)[&theta=0.18521519358419952]:0.022304953795252422)[&theta=0.30912660983836576]:0.008012198261124669)[&theta=0.026248843189571665]:0.04297643002332891,11[&theta=4.035321197936647E-5]:0.08449667018754878)[&theta=0.029329653149957356]:0.0;
tree STATE_2479000 = (((1[&theta=0.00554826478075234]:0.03868205882391957,2[&theta=0.0034415387866904737]:0.03868205882391957)[&theta=0.020883712691608762]:0.002838181340300297,((((3[&theta=7.299106764205323E-4]:0.0010447636088714524,(10[&theta=3.3211564373782977E-4]:5.006658740186867E-4,13[&theta=3.3851975996423874E-4]:5.006658740186867E-4)[&theta=0.016203172765881613]:5.440977348527657E-4)[&theta=0.49344221235715247]:0.007820031359017916,(6[&theta=7.203563519766837E-4]:0.0010353552846444675,7[&theta=6.963813003054126E-4]:0.0010353552846444675)[&theta=0.5861430901013666]:0.0078294396832449)[&theta=0.44930503946272204]:0.020668976842235263,12[&theta=0.005029088076232239]:0.02953377181012463)[&theta=0.028978005881161253]:0.003974270092970567,((4[&theta=6.059232824072331E-4]:8.732690305808845E-4,8[&theta=5.133696305381502E-4]:8.732690305808845E-4)[&theta=0.10919742936092361]:0.010329819077261894,(5[&theta=5.790336915733635E-4]:7.761717576359195E-4,9[&theta=4.966054856923865E-4]:7.761717576359195E-4)[&theta=0.059013711697410966]:0.010426916350206858)[&theta=0.19219542934822229]:0.022304953795252422)[&theta=0.38800688381544374]:0.008012198261124669)[&theta=0.026248843189571665]:0.04297643002332891,11[&theta=1.7848670053371087E-5]:0.08449667018754878)[&theta=0.029329653149957356]:0.0;
tree STATE_2479500 = (((1[&theta=0.005072083508053471]:0.03894538272587591,2[&theta=0.0032018057392401078]:0.03894538272587591)[&theta=0.019470322116801157]:0.002857501950622246,((((3[&theta=7.530510272886891E-4]:0.001061980810478273,(10[&theta=3.3211564373782977E-4]:5.040741024204661E-4,13[&theta=3.426931107136463E-4]:5.040741024204661E-4)[&theta=0.01939226893690589]:5.579067080578069E-4)[&theta=0.35201716749566503]:0.007863160283547072,(6[&theta=7.241865851892437E-4]:0.0010424033529674262,7[&theta=6.963813003054126E-4]:0.0010424033529674262)[&theta=0.617381300990812]:0.007882737741057919)[&theta=0.4349588583932346]:0.020809678650696842,12[&theta=0.005029088076232239]:0.029734819744722186)[&theta=0.028978005881161253]:0.004001324503726551,((4[&theta=6.059232824072331E-4]:8.79213714384736E-4,8[&theta=5.133696305381502E-4]:8.79213714384736E-4)[&theta=0.11505837658394225]:0.010400138195442998,(5[&theta=5.790336915733635E-4]:7.814554623306296E-4,9[&theta=5.227180821718722E-4]:7.814554623306296E-4)[&theta=0.05722171395769752]:0.010497896447497105)[&theta=0.20990915816675995]:0.022456792338621002)[&theta=0.3249006109166828]:0.008066740428049418)[&theta=0.026248843189571665]:0.04326898738945593,11[&theta=3.820847133365212E-5]:0.08507187206595408)[&theta=0.03065244621324531]:0.0;
tree STATE_2480000 = (((1[&theta=0.005370579143629678]:0.038655413825254024,2[&theta=0.003396864198381765]:0.038655413825254024)[&theta=0.019669057583177683]:0.0028362263425487783,((((3[&theta=7.530510272886891E-4]:0.001054073803625537,(10[&theta=3.0998599231466586E-4]:4.6603786173612363E-4,13[&theta=2.9544647360777544E-4]:4.6603786173612363E-4)[&theta=0.02464478061284373]:5.880359418894134E-4)[&theta=0.4359915444126817]:0.0078046149109445625,(6[&theta=7.241865851892437E-4]:0.0010346421106041895,7[&theta=6.982925306497841E-4]:0.0010346421106041895)[&theta=0.6872273826526323]:0.00782404660396591)[&theta=0.45252179636692563]:0.020654739625367194,12[&theta=0.0048567664286454735]:0.02951342833993729)[&theta=0.028865349111918095]:0.003971532533891677,((4[&theta=6.059232824072331E-4]:8.726675048901138E-4,8[&theta=5.133696305381502E-4]:8.726675048901138E-4)[&theta=0.11389690213119029]:0.01032270368516806,(5[&theta=5.958170312349132E-4]:7.756371145461971E-4,9[&theta=5.08948093228125E-4]:7.756371145461971E-4)[&theta=0.056003728927697706]:0.010419734075511977)[&theta=0.1996555424443515]:0.022289589683770795)[&theta=0.2975558983923459]:0.008006679293973834)[&theta=0.025920436149654738]:0.04294682697335076,11[&theta=6.323407552500899E-5]:0.08443846714115356)[&theta=0.029253860271627682]:0.0;
tree STATE_2480500 = (((1[&theta=0.005658521577254089]:0.038655413825254024,2[&theta=0.003382930366228261]:0.038655413825254024)[&theta=0.02187672402725791]:0.0028362263425487783,((((3[&theta=7.598199360964507E-4]:0.001054073803625537,(10[&theta=3.0998599231466586E-4]:4.6603786173612363E-4,13[&theta=2.9544647360777544E-4]:4.6603786173612363E-4)[&theta=0.019745338352701106]:5.880359418894134E-4)[&theta=0.3762754660421856]:0.0078046149109445625,(6[&theta=7.182947107786892E-4]:0.0010346421106041895,7[&theta=6.982925306497841E-4]:0.0010346421106041895)[&theta=0.7815205770756616]:0.00782404660396591)[&theta=0.43248506446900914]:0.020654739625367194,12[&theta=0.005321857858110414]:0.02951342833993729)[&theta=0.02850531377786474]:0.003971532533891677,((4[&theta=6.138093979988976E-4]:8.726675048901138E-4,8[&theta=5.476932969626448E-4]:8.726675048901138E-4)[&theta=0.11047146236154357]:0.01032270368516806,(5[&theta=5.958170312349132E-4]:7.756371145461971E-4,9[&theta=5.08948093228125E-4]:7.756371145461971E-4)[&theta=0.05580054039858252]:0.010419734075511977)[&theta=0.21377396470586207]:0.022289589683770795)[&theta=0.4779273992249903]:0.008006679293973834)[&theta=0.026067824356587915]:0.04375185083556322,11[&theta=5.818636732832942E-5]:0.08524349100336602)[&theta=0.029479607396785776]:0.0;
tree STATE_2481000 = (((1[&theta=0.005658521577254089]:0.038565819909928606,2[&theta=0.0034264669892751297]:0.038565819909928606)[&theta=0.02213632930925191]:0.0028296526547355594,((((3[&theta=7.459147403190358E-4]:0.0010516307150704464,(10[&theta=2.9724205673629977E-4]:4.6495769850435543E-4,13[&theta=3.0407105568824205E-4]:4.6495769850435543E-4)[&theta=0.022262025615691027]:5.86673016566091E-4)[&theta=0.3627606295178522]:0.007786525698120722,(6[&theta=7.094576167249116E-4]:0.0010322440600214527,7[&theta=6.982925306497841E-4]:0.0010322440600214527)[&theta=0.539118637850051]:0.007805912353169716)[&theta=0.39188205150113675]:0.020606866926308032,12[&theta=0.005111634826776385]:0.0294450233394992)[&theta=0.02999041179440928]:0.0039623274804634,((4[&theta=5.786221628629271E-4]:8.706448723322575E-4,8[&theta=5.378684804148876E-4]:8.706448723322575E-4)[&theta=0.11047146236154357]:0.010298778150595355,(5[&theta=5.958170312349132E-4]:7.738393750037349E-4,9[&theta=5.063304426361633E-4]:7.738393750037349E-4)[&theta=0.054447945009162904]:0.010395583647923878)[&theta=0.19767851311755885]:0.022237927797034988)[&theta=0.2742925404581169]:0.007988121744701565)[&theta=0.026347601485641258]:0.04365044460985802,11[&theta=3.0131774328993106E-5]:0.08504591717452219)[&theta=0.025855405525557634]:0.0;
tree STATE_2481500 = (((1[&theta=0.005335162207746398]:0.038565819909928606,2[&theta=0.003398595020254608]:0.038565819909928606)[&theta=0.02528426059965026]:0.0028296526547355594,((((3[&theta=7.342620042180211E-4]:0.0010516307150704464,(10[&theta=3.0202438581094235E-4]:4.6495769850435543E-4,13[&theta=3.0407105568824205E-4]:4.6495769850435543E-4)[&theta=0.020358019909123948]:5.86673016566091E-4)[&theta=0.37275026698531]:0.007786525698120722,(6[&theta=7.094576167249116E-4]:0.0010322440600214527,7[&theta=6.982925306497841E-4]:0.0010322440600214527)[&theta=0.5517243099795475]:0.007805912353169716)[&theta=0.4550558824249713]:0.020606866926308032,12[&theta=0.005349524738115083]:0.0294450233394992)[&theta=0.02733108969239954]:0.0039623274804634,((4[&theta=5.786221628629271E-4]:8.706448723322575E-4,8[&theta=5.39300581867063E-4]:8.706448723322575E-4)[&theta=0.11650765334438687]:0.010298778150595355,(5[&theta=5.958170312349132E-4]:7.738393750037349E-4,9[&theta=5.063304426361633E-4]:7.738393750037349E-4)[&theta=0.054618486434178645]:0.010395583647923878)[&theta=0.2012154304109954]:0.022237927797034988)[&theta=0.2532442396564678]:0.007988121744701565)[&theta=0.024755098891029496]:0.04365044460985802,11[&theta=2.760505649077175E-5]:0.08504591717452219)[&theta=0.02342633087606959]:0.0;
tree STATE_2482000 = (((1[&theta=0.005295857726008922]:0.038574874919184376,2[&theta=0.0034933442536368474]:0.038574874919184376)[&theta=0.024510832728369094]:0.0028303170391837384,((((3[&theta=7.423222326875727E-4]:0.0010518776312745063,(10[&theta=3.0202438581094235E-4]:4.6506686761506886E-4,13[&theta=3.1000810009734514E-4]:4.6506686761506886E-4)[&theta=0.018562583378011744]:5.868107636594374E-4)[&theta=0.42976410545952143]:0.007443314329742349,(6[&theta=7.094576167249116E-4]:0.0010324864243621966,7[&theta=6.982925306497841E-4]:0.0010324864243621966)[&theta=0.5430506960588828]:0.007462705536654659)[&theta=0.40691728270436267]:0.020956744882707032,12[&theta=0.005168465146226831]:0.029451936843723887)[&theta=0.02786944594930605]:0.003963257809757419,((4[&theta=5.866302939187794E-4]:8.708492942114209E-4,8[&theta=5.39300581867063E-4]:8.708492942114209E-4)[&theta=0.12318632999354436]:0.010301196238210103,(5[&theta=5.958170312349132E-4]:7.740210675677594E-4,9[&theta=5.263253657946593E-4]:7.740210675677594E-4)[&theta=0.054618486434178645]:0.010398024464853764)[&theta=0.19969720423957807]:0.022243149121059784)[&theta=0.29652396065783065]:0.007989997304886809)[&theta=0.024755098891029496]:0.04366069345665771,11[&theta=3.16523787790875E-5]:0.08506588541502583)[&theta=0.02390981992854638]:0.0;
tree STATE_2482500 = (((1[&theta=0.005673648393300663]:0.038618348992839044,2[&theta=0.0029276688864736653]:0.038618348992839044)[&theta=0.020797440222232764]:0.002790549870213134,((((3[&theta=7.31790480062839E-4]:0.0010530631025356195,(10[&theta=3.176981621003931E-4]:4.6559100026097896E-4,13[&theta=3.1249666347027145E-4]:4.6559100026097896E-4)[&theta=0.022122617067365954]:5.874721022746405E-4)[&theta=0.34466130303163794]:0.007451702981580728,(6[&theta=7.182219627487982E-4]:0.001033650041637799,7[&theta=6.982925306497841E-4]:0.001033650041637799)[&theta=0.6169332162540254]:0.007471116042478549)[&theta=0.40691728270436267]:0.02098036323720595,12[&theta=0.005261590792391028]:0.0294851293213223)[&theta=0.028997444463858168]:0.003967724420791019,((4[&theta=6.245426464827605E-4]:8.718307456467911E-4,8[&theta=5.419345206903597E-4]:8.718307456467911E-4)[&theta=0.11276261736052937]:0.010312805737007684,(5[&theta=5.958170312349132E-4]:7.748933931157281E-4,9[&theta=5.157273581405972E-4]:7.748933931157281E-4)[&theta=0.054618486434178645]:0.010409743089538747)[&theta=0.19618732992773624]:0.022268217259458843)[&theta=0.22497886310750617]:0.007956045120938858)[&theta=0.024755098891029496]:0.04375285622299086,11[&theta=6.119066330410197E-5]:0.08516175508604304)[&theta=0.023345689828164623]:0.0;
tree STATE_2483000 = (((1[&theta=0.005351114767505218]:0.038618348992839044,2[&theta=0.003448218101955535]:0.038618348992839044)[&theta=0.019450596591375602]:0.002790549870213134,((((3[&theta=7.628394150399547E-4]:0.0010530631025356195,(10[&theta=3.0010544386957315E-4]:4.6559100026097896E-4,13[&theta=3.155408403947375E-4]:4.6559100026097896E-4)[&theta=0.026864964610917835]:5.874721022746405E-4)[&theta=0.2997253488176095]:0.007451702981580728,(6[&theta=7.260217492207765E-4]:0.001033650041637799,7[&theta=6.982925306497841E-4]:0.001033650041637799)[&theta=0.5358761858957245]:0.007471116042478549)[&theta=0.4879312899688637]:0.02098036323720595,12[&theta=0.0050486898193950625]:0.0294851293213223)[&theta=0.02711983400675372]:0.003967724420791019,((4[&theta=6.1803495740886E-4]:8.718307456467911E-4,8[&theta=5.246727828889044E-4]:8.718307456467911E-4)[&theta=0.11276261736052937]:0.010312805737007684,(5[&theta=6.112464917372343E-4]:7.748933931157281E-4,9[&theta=5.157273581405972E-4]:7.748933931157281E-4)[&theta=0.054618486434178645]:0.010409743089538747)[&theta=0.2080228972565549]:0.022268217259458843)[&theta=0.2632347317023182]:0.007956045120938858)[&theta=0.024755098891029496]:0.04375285622299086,11[&theta=6.906701944040154E-5]:0.08516175508604304)[&theta=0.02441675026555165]:0.0;
tree STATE_2483500 = (((1[&theta=0.00543730083176372]:0.03885806047539409,2[&theta=0.0032607944672178603]:0.03885806047539409)[&theta=0.02045112917056142]:0.0028078713472824007,((((3[&theta=7.628394150399547E-4]:0.0010595996667367364,(10[&theta=3.0010544386957315E-4]:4.6848101269930306E-4,13[&theta=3.155408403947375E-4]:4.6848101269930306E-4)[&theta=0.018850717630864357]:5.911186540374333E-4)[&theta=0.41064579449896577]:0.0074979571280126694,(6[&theta=7.260217492207765E-4]:0.0010400661052548642,7[&theta=6.982925306497841E-4]:0.0010400661052548642)[&theta=0.6160092788549202]:0.007517490689494542)[&theta=0.45935034785267265]:0.02111059236681133,12[&theta=0.0050486898193950625]:0.029668149161560735)[&theta=0.027596115989682077]:0.003992352845570493,((4[&theta=6.1803495740886E-4]:8.772423659264364E-4,8[&theta=5.188467589219071E-4]:8.772423659264364E-4)[&theta=0.11463019810724451]:0.010376819295769056,(5[&theta=6.112464917372343E-4]:7.797033046974046E-4,9[&theta=5.017771156202556E-4]:7.797033046974046E-4)[&theta=0.05752732291353418]:0.010474358356998089)[&theta=0.2087306539524391]:0.022406440345435735)[&theta=0.4806916655949175]:0.008005429815545265)[&theta=0.024755098891029496]:0.044024438574509196,11[&theta=3.697732642581531E-5]:0.08569037039718569)[&theta=0.028159304549593117]:0.0;
tree STATE_2484000 = (((1[&theta=0.005716502469002005]:0.03885806047539409,2[&theta=0.0029679836906079332]:0.03885806047539409)[&theta=0.019973853426870043]:0.0028078713472824007,((((3[&theta=7.426889824500596E-4]:0.0010595996667367364,(10[&theta=3.0010544386957315E-4]:4.6848101269930306E-4,13[&theta=3.1579895492938936E-4]:4.6848101269930306E-4)[&theta=0.018275022729844687]:5.911186540374333E-4)[&theta=0.3342197854919067]:0.0074979571280126694,(6[&theta=7.06267856636252E-4]:0.0010400661052548642,7[&theta=7.115016294748925E-4]:0.0010400661052548642)[&theta=0.6434015046805872]:0.007517490689494542)[&theta=0.47722312129956124]:0.02111059236681133,12[&theta=0.005479203314672917]:0.029668149161560735)[&theta=0.027248524607522577]:0.003992352845570493,((4[&theta=6.1803495740886E-4]:8.772423659264364E-4,8[&theta=5.203978477434234E-4]:8.772423659264364E-4)[&theta=0.11112483067353918]:0.010376819295769056,(5[&theta=6.112464917372343E-4]:7.797033046974046E-4,9[&theta=5.169049024819478E-4]:7.797033046974046E-4)[&theta=0.05752732291353418]:0.010474358356998089)[&theta=0.1947130583875192]:0.022406440345435735)[&theta=0.2437840726231173]:0.008005429815545265)[&theta=0.024755098891029496]:0.044024438574509196,11[&theta=4.296211166603766E-5]:0.08569037039718569)[&theta=0.02305712654337108]:0.0;
tree STATE_2484500 = (((1[&theta=0.005810021920798138]:0.03885806047539409,2[&theta=0.0030986786748599423]:0.03885806047539409)[&theta=0.0233864205594674]:0.0028078713472824007,((((3[&theta=7.559889028465373E-4]:0.0010595996667367364,(10[&theta=3.0321995663937766E-4]:4.6848101269930306E-4,13[&theta=3.083047990896823E-4]:4.6848101269930306E-4)[&theta=0.022611046211595893]:5.911186540374333E-4)[&theta=0.3331528389964686]:0.0074979571280126694,(6[&theta=7.06267856636252E-4]:0.0010400661052548642,7[&theta=7.115016294748925E-4]:0.0010400661052548642)[&theta=0.7019233973020331]:0.007517490689494542)[&theta=0.47069758403423534]:0.02111059236681133,12[&theta=0.005243029478526549]:0.029668149161560735)[&theta=0.02950257086227831]:0.003992352845570493,((4[&theta=6.1803495740886E-4]:8.772423659264364E-4,8[&theta=5.263867353480167E-4]:8.772423659264364E-4)[&theta=0.12057596884668184]:0.010376819295769056,(5[&theta=6.112464917372343E-4]:7.797033046974046E-4,9[&theta=5.057575987438087E-4]:7.797033046974046E-4)[&theta=0.05623058039760818]:0.010474358356998089)[&theta=0.20391618847262968]:0.022406440345435735)[&theta=0.2549824677952645]:0.008005429815545265)[&theta=0.02564465288908158]:0.044024438574509196,11[&theta=2.0572357998999778E-5]:0.08569037039718569)[&theta=0.026217079952383277]:0.0;
tree STATE_2485000 = (((1[&theta=0.005882099037445235]:0.03912687720237231,2[&theta=0.002985290467797154]:0.03912687720237231)[&theta=0.022463001572381572]:0.002827295960248624,((((3[&theta=7.410960160403388E-4]:0.00106692988628024,(10[&theta=3.0321995663937766E-4]:4.717219241329814E-4,13[&theta=3.131708952516332E-4]:4.717219241329814E-4)[&theta=0.021198705598792344]:5.952079621472587E-4)[&theta=0.3501580965309217]:0.0075498273518353875,(6[&theta=7.120993527181882E-4]:0.0010472611932967042,7[&theta=7.115016294748925E-4]:0.0010472611932967042)[&theta=0.7019233973020331]:0.007569496044818923)[&theta=0.4357768668378382]:0.02125663363277238,12[&theta=0.005316312589016117]:0.029873390870888007)[&theta=0.028632121917662606]:0.004019971599871629,((4[&theta=6.233202958601853E-4]:8.833110533156154E-4,8[&theta=5.263867353480167E-4]:8.833110533156154E-4)[&theta=0.10704820907333655]:0.010448605240960517,(5[&theta=6.112464917372343E-4]:7.850972252332888E-4,9[&theta=5.268820191014732E-4]:7.850972252332888E-4)[&theta=0.05756557525164757]:0.010546819069042843)[&theta=0.19725039489357526]:0.022561446176483504)[&theta=0.3614765036170723]:0.008060810691861299)[&theta=0.02564465288908158]:0.04432899586171985,11[&theta=4.4359497217265116E-5]:0.08628316902434079)[&theta=0.027531393965837668]:0.0;
tree STATE_2485500 = (((1[&theta=0.005863503265063856]:0.03912687720237231,2[&theta=0.003636141439713514]:0.03912687720237231)[&theta=0.02537202813602611]:0.002827295960248624,((((3[&theta=7.410960160403388E-4]:0.00106692988628024,(10[&theta=3.0897451114328726E-4]:4.717219241329814E-4,13[&theta=3.1018914310466787E-4]:4.717219241329814E-4)[&theta=0.023013184793596996]:5.952079621472587E-4)[&theta=0.3290598434296841]:0.0075498273518353875,(6[&theta=7.237682164739171E-4]:0.0010472611932967042,7[&theta=6.940981444351945E-4]:0.0010472611932967042)[&theta=0.7260289361767561]:0.007569496044818923)[&theta=0.469410552214377]:0.02125663363277238,12[&theta=0.005062842779859313]:0.029873390870888007)[&theta=0.028632121917662606]:0.004019971599871629,((4[&theta=6.233202958601853E-4]:8.833110533156154E-4,8[&theta=5.14881694809005E-4]:8.833110533156154E-4)[&theta=0.11714296352993957]:0.010448605240960517,(5[&theta=5.970256991009928E-4]:7.850972252332888E-4,9[&theta=5.054580733481653E-4]:7.850972252332888E-4)[&theta=0.05868561698926197]:0.010546819069042843)[&theta=0.21489329492989484]:0.022561446176483504)[&theta=0.3549475594421422]:0.008060810691861299)[&theta=0.02564465288908158]:0.04432899586171985,11[&theta=2.732861031360173E-5]:0.08628316902434079)[&theta=0.02795213215661983]:0.0;
tree STATE_2486000 = (((1[&theta=0.005250344413117952]:0.03912687720237231,2[&theta=0.003315757117944321]:0.03912687720237231)[&theta=0.02154599708617563]:0.002827295960248624,((((3[&theta=7.4682725508605E-4]:0.00106692988628024,(10[&theta=3.0897451114328726E-4]:4.717219241329814E-4,13[&theta=3.029068324544152E-4]:4.717219241329814E-4)[&theta=0.018369492578550948]:5.952079621472587E-4)[&theta=0.35801784433315537]:0.0075498273518353875,(6[&theta=7.217797523172771E-4]:0.0010472611932967042,7[&theta=6.842283361887587E-4]:0.0010472611932967042)[&theta=0.7288919397890405]:0.007569496044818923)[&theta=0.48002246169603335]:0.02125663363277238,12[&theta=0.005062842779859313]:0.029873390870888007)[&theta=0.028397113957803435]:0.004019971599871629,((4[&theta=6.126848631685479E-4]:8.833110533156154E-4,8[&theta=5.082007262802258E-4]:8.833110533156154E-4)[&theta=0.13267831196157534]:0.010448605240960517,(5[&theta=5.970256991009928E-4]:7.850972252332888E-4,9[&theta=5.200223925026166E-4]:7.850972252332888E-4)[&theta=0.05868561698926197]:0.010546819069042843)[&theta=0.19934157435269642]:0.022561446176483504)[&theta=0.266954144543018]:0.008060810691861299)[&theta=0.02578286969304519]:0.04432899586171985,11[&theta=6.289292502539686E-5]:0.08628316902434079)[&theta=0.025787365256174716]:0.0;
tree STATE_2486500 = (((1[&theta=0.005206097957303269]:0.038713049135049186,2[&theta=0.003541055754187264]:0.038713049135049186)[&theta=0.02061727488549998]:0.0027973928729940825,((((3[&theta=7.4682725508605E-4]:0.001055645430060415,(10[&theta=3.0897451114328726E-4]:4.6673272524628715E-4,13[&theta=3.125213514157467E-4]:4.6673272524628715E-4)[&theta=0.018082814189001747]:5.889127048141279E-4)[&theta=0.3857830639792073]:0.00746997609139685,(6[&theta=7.215620637033015E-4]:0.001036184764340646,7[&theta=6.822129969329163E-4]:0.001036184764340646)[&theta=0.7651285664725181]:0.007489436757116619)[&theta=0.3908232720951654]:0.021031811407156258,12[&theta=0.005042363555092163]:0.029557432928613524)[&theta=0.027828964993649508]:0.003977454097918578,((4[&theta=6.126848631685479E-4]:8.739686541216263E-4,8[&theta=5.082007262802258E-4]:8.739686541216263E-4)[&theta=0.11504422383363845]:0.01033809485980424,(5[&theta=5.970256991009928E-4]:7.767935912453625E-4,9[&theta=5.200223925026166E-4]:7.767935912453625E-4)[&theta=0.059011599492578434]:0.010435269922680504)[&theta=0.1994615137207665]:0.022322823512606234)[&theta=0.2922441720922043]:0.007975554981511167)[&theta=0.02578286969304519]:0.04386014723398632,11[&theta=2.5357426540462582E-5]:0.08537058924202959)[&theta=0.026976319802284356]:0.0;
tree STATE_2487000 = (((1[&theta=0.005333616396702818]:0.03868741013848259,2[&theta=0.003210533316794774]:0.03868741013848259)[&theta=0.02210828002667357]:0.0027955402070876587,((((3[&theta=7.4682725508605E-4]:0.0010549462939768055,(10[&theta=3.170138253778268E-4]:4.6642361606973114E-4,13[&theta=3.048470653359777E-4]:4.6642361606973114E-4)[&theta=0.020232545888302745]:5.885226779070744E-4)[&theta=0.36516584314180073]:0.007465028852787672,(6[&theta=7.27704894459929E-4]:0.0010354985167262405,7[&theta=7.033839374917589E-4]:0.0010354985167262405)[&theta=0.5570024567961255]:0.007484476630038237)[&theta=0.4262178514844839]:0.021017882394781744,12[&theta=0.005042363555092163]:0.029537857541546222)[&theta=0.028324382083712768]:0.003974819897455458,((4[&theta=5.994884069773824E-4]:8.733898394887574E-4,8[&theta=5.146153189269966E-4]:8.733898394887574E-4)[&theta=0.1179675924770641]:0.010331248114726348,(5[&theta=5.970256991009928E-4]:7.76279134010299E-4,9[&theta=5.162101501913119E-4]:7.76279134010299E-4)[&theta=0.05434699992436065]:0.010428358820204806)[&theta=0.20913132756904218]:0.022308039484786574)[&theta=0.3520121028626616]:0.00797027290656857)[&theta=0.025564622913232856]:0.04383109940155081,11[&theta=2.267522282730062E-5]:0.08531404974712106)[&theta=0.027097815843948696]:0.0;
tree STATE_2487500 = (((1[&theta=0.005360128194245721]:0.03877553238913937,2[&theta=0.0034098718707392386]:0.03877553238913937)[&theta=0.017869896852905014]:0.002801907893473704,((((3[&theta=7.4682725508605E-4]:0.0010573492524952098,(10[&theta=2.9975122113709763E-4]:4.674860366003485E-4,13[&theta=3.028592956732995E-4]:4.674860366003485E-4)[&theta=0.026831282677719042]:5.898632158948614E-4)[&theta=0.4573694412991251]:0.007482032708599439,(6[&theta=7.19771245180554E-4]:0.0010378571770635191,7[&theta=7.033839374917589E-4]:0.0010378571770635191)[&theta=0.5382229850043558]:0.00750152478403113)[&theta=0.4072362523648157]:0.021065756964158133,12[&theta=0.0048662101403972235]:0.029605138925252784)[&theta=0.028903357823987157]:0.003983873749188242,((4[&theta=5.993069910114152E-4]:8.753792483967461E-4,8[&theta=4.942657352013211E-4]:8.753792483967461E-4)[&theta=0.11474131246721755]:0.010354780649799241,(5[&theta=5.970256991009928E-4]:7.780473439830529E-4,9[&theta=4.929392147013054E-4]:7.780473439830529E-4)[&theta=0.05721272952954464]:0.010452112554212935)[&theta=0.20913132756904218]:0.02235885277624504)[&theta=0.3193339610430943]:0.007988427608172047)[&theta=0.026338034789207144]:0.04393093795663113,11[&theta=2.5855116021090842E-5]:0.0855083782392442)[&theta=0.027596224808630453]:0.0;
tree STATE_2488000 = (((1[&theta=0.005360128194245721]:0.03877553238913937,2[&theta=0.0032226515497013565]:0.03877553238913937)[&theta=0.019790353873141448]:0.002801907893473704,((((3[&theta=7.361903204614881E-4]:0.0010573492524952098,(10[&theta=3.048678026496909E-4]:4.674860366003485E-4,13[&theta=3.1238537831543886E-4]:4.674860366003485E-4)[&theta=0.0223098573187418]:5.898632158948614E-4)[&theta=0.38920249660257356]:0.007482032708599439,(6[&theta=7.048792114417835E-4]:0.0010378571770635191,7[&theta=6.865618583554255E-4]:0.0010378571770635191)[&theta=0.663121621515893]:0.00750152478403113)[&theta=0.4275173455530567]:0.021065756964158133,12[&theta=0.005094216159185895]:0.029605138925252784)[&theta=0.027905041601739507]:0.003983873749188242,((4[&theta=6.186793164628132E-4]:8.753792483967461E-4,8[&theta=5.02551453750338E-4]:8.753792483967461E-4)[&theta=0.1106811413794882]:0.010354780649799241,(5[&theta=5.970256991009928E-4]:7.780473439830529E-4,9[&theta=5.25426376167704E-4]:7.780473439830529E-4)[&theta=0.05721272952954464]:0.010452112554212935)[&theta=0.20426798781082625]:0.02235885277624504)[&theta=0.3843866391248204]:0.007988427608172047)[&theta=0.025544022254220197]:0.04393093795663113,11[&theta=1.6833387166697292E-5]:0.0855083782392442)[&theta=0.027788008307741075]:0.0;
tree STATE_2488500 = (((1[&theta=0.005469613385729986]:0.03892723188490799,2[&theta=0.0033485018915281792]:0.03892723188490799)[&theta=0.021898033875795357]:0.0028128696517898677,((((3[&theta=7.256181768868599E-4]:0.0010614858649044252,(10[&theta=3.048678026496909E-4]:4.6931495787264565E-4,13[&theta=3.1238537831543886E-4]:4.6931495787264565E-4)[&theta=0.020497038201127242]:5.921709070317796E-4)[&theta=0.31798364237324445]:0.007151244862170045,(6[&theta=7.048792114417835E-4]:0.0010419175316412547,7[&theta=7.115384787477106E-4]:0.0010419175316412547)[&theta=0.6291063780949454]:0.007170813195433215)[&theta=0.47006021263325715]:0.02150823084123192,12[&theta=0.005333824900537913]:0.02972096156830639)[&theta=0.027905041601739507]:0.003999459650959821,((4[&theta=6.186793164628132E-4]:8.78803949036712E-4,8[&theta=5.255399490112125E-4]:8.78803949036712E-4)[&theta=0.1106811413794882]:0.010395291118813698,(5[&theta=5.827121741248903E-4]:7.810912580828476E-4,9[&theta=5.25426376167704E-4]:7.810912580828476E-4)[&theta=0.05351019474531384]:0.010493003809767561)[&theta=0.19785795064059614]:0.0224463261514158)[&theta=0.3689829067351359]:0.008019680317431645)[&theta=0.025716143353853794]:0.044102806677085646,11[&theta=5.907294217409548E-5]:0.0858429082137835)[&theta=0.02791517990939121]:0.0;
tree STATE_2489000 = (((1[&theta=0.005469613385729986]:0.038706816846166114,2[&theta=0.003459378927638572]:0.038706816846166114)[&theta=0.021706346563767253]:0.0027969425297404912,((((3[&theta=7.604173840997093E-4]:0.0010554754851083842,(10[&theta=3.048678026496909E-4]:4.666575874506367E-4,13[&theta=3.1238537831543886E-4]:4.666575874506367E-4)[&theta=0.02248123020187369]:5.888178976577476E-4)[&theta=0.31952179625819144]:0.007110752850870393,(6[&theta=7.410456129611807E-4]:0.0010360179522984044,7[&theta=7.125458714801624E-4]:0.0010360179522984044)[&theta=0.580831306892919]:0.007130210383680373)[&theta=0.47879814630967393]:0.02138644623686663,12[&theta=0.004956879751201627]:0.029552674572845408)[&theta=0.028123055470784208]:0.003976813780415537,((4[&theta=6.242470341234024E-4]:8.738279567276227E-4,8[&theta=5.255399490112125E-4]:8.738279567276227E-4)[&theta=0.10743507539999089]:0.010336430563265829,(5[&theta=5.827121741248903E-4]:7.766685377512223E-4,9[&theta=5.25426376167704E-4]:7.766685377512223E-4)[&theta=0.05351019474531384]:0.010433589982242229)[&theta=0.19785795064059614]:0.022319229833267493)[&theta=0.3463655837703135]:0.007974271022645661)[&theta=0.02574474066625567]:0.043853086330386044,11[&theta=6.495024280363623E-5]:0.08535684570629265)[&theta=0.028122225375027943]:0.0;
tree STATE_2489500 = (((1[&theta=0.005675349544657829]:0.038884315222602564,2[&theta=0.0034534185683852505]:0.038884315222602564)[&theta=0.019230077417515354]:0.0028097685071384326,((((3[&theta=7.336393260915911E-4]:0.001060315593395247,(10[&theta=3.0486903467420636E-4]:4.6879754549610035E-4,13[&theta=3.1238537831543886E-4]:4.6879754549610035E-4)[&theta=0.02338554198329744]:5.915180478991468E-4)[&theta=0.4456591335835765]:0.007357850516733377,(6[&theta=7.410456129611807E-4]:0.001040768833912432,7[&theta=6.993984485193699E-4]:0.001040768833912432)[&theta=0.5265060621245206]:0.007377397276216192)[&theta=0.44562875924450934]:0.021270028564431234,12[&theta=0.004956879751201627]:0.029688194674559857)[&theta=0.028123055470784208]:0.00399505030945432,((4[&theta=6.221844608804485E-4]:8.77835081473126E-4,8[&theta=5.031510784586713E-4]:8.77835081473126E-4)[&theta=0.11205562591157694]:0.010383830473478534,(5[&theta=5.827121741248903E-4]:7.802301172277267E-4,9[&theta=5.202105157575403E-4]:7.802301172277267E-4)[&theta=0.05748848090757433]:0.010481435437723933)[&theta=0.1921473723276608]:0.02242157942906252)[&theta=0.38467937564129506]:0.00801083874572682)[&theta=0.02574474066625567]:0.04405418402478718,11[&theta=5.279523848476061E-5]:0.08574826775452818)[&theta=0.024719081571771922]:0.0;
tree STATE_2490000 = (((1[&theta=0.0054810184968550136]:0.038884315222602564,2[&theta=0.0033884574060377703]:0.038884315222602564)[&theta=0.02496118932506267]:0.0028097685071384326,((((3[&theta=7.336393260915911E-4]:0.001060315593395247,(10[&theta=3.0153677862561037E-4]:4.6879754549610035E-4,13[&theta=3.1238537831543886E-4]:4.6879754549610035E-4)[&theta=0.015516578375069083]:5.915180478991468E-4)[&theta=0.4894617671101856]:0.007357850516733377,(6[&theta=7.319996903506947E-4]:0.001040768833912432,7[&theta=7.131805309513813E-4]:0.001040768833912432)[&theta=0.5492668216897164]:0.007377397276216192)[&theta=0.4751910145171948]:0.021270028564431234,12[&theta=0.004683969809896336]:0.029688194674559857)[&theta=0.027523286790231482]:0.00399505030945432,((4[&theta=6.252981089170905E-4]:8.77835081473126E-4,8[&theta=5.297709681407248E-4]:8.77835081473126E-4)[&theta=0.11250422263319423]:0.010383830473478534,(5[&theta=5.950046108314733E-4]:7.802301172277267E-4,9[&theta=5.078824233473221E-4]:7.802301172277267E-4)[&theta=0.05740414416919587]:0.010481435437723933)[&theta=0.20079009882587978]:0.02242157942906252)[&theta=0.35038253542418674]:0.00801083874572682)[&theta=0.02574474066625567]:0.04405418402478718,11[&theta=7.702438286609843E-5]:0.08574826775452818)[&theta=0.027540816360656122]:0.0;
tree STATE_2490500 = (((1[&theta=0.005234948730051483]:0.038884315222602564,2[&theta=0.003300702514313849]:0.038884315222602564)[&theta=0.019702146871638102]:0.0028097685071384326,((((3[&theta=7.242236354839071E-4]:0.001060315593395247,(10[&theta=3.0275889164137584E-4]:4.6879754549610035E-4,13[&theta=3.1238537831543886E-4]:4.6879754549610035E-4)[&theta=0.0175859968194672]:5.915180478991468E-4)[&theta=0.3305998940065914]:0.007357850516733377,(6[&theta=7.197171101372673E-4]:0.001040768833912432,7[&theta=7.131805309513813E-4]:0.001040768833912432)[&theta=0.8630577272987753]:0.007377397276216192)[&theta=0.4751910145171948]:0.021270028564431234,12[&theta=0.005049156646985831]:0.029688194674559857)[&theta=0.028233277724697976]:0.00399505030945432,((4[&theta=6.115692931645368E-4]:8.77835081473126E-4,8[&theta=5.297709681407248E-4]:8.77835081473126E-4)[&theta=0.11825877337815976]:0.010383830473478534,(5[&theta=6.093880920744528E-4]:7.802301172277267E-4,9[&theta=5.078824233473221E-4]:7.802301172277267E-4)[&theta=0.05491229555809202]:0.010481435437723933)[&theta=0.20903799067253384]:0.02242157942906252)[&theta=0.2097594957068946]:0.00801083874572682)[&theta=0.025646002402554057]:0.04405418402478718,11[&theta=1.0223030904084886E-4]:0.08574826775452818)[&theta=0.026034609251813026]:0.0;
tree STATE_2491000 = (((1[&theta=0.00535604009819203]:0.038884315222602564,2[&theta=0.003520543123040243]:0.038884315222602564)[&theta=0.022871845041168733]:0.0028097685071384326,((((3[&theta=7.455125966088134E-4]:0.001060315593395247,(10[&theta=3.0275889164137584E-4]:4.6879754549610035E-4,13[&theta=3.1238537831543886E-4]:4.6879754549610035E-4)[&theta=0.01720928391080608]:5.915180478991468E-4)[&theta=0.31681944253681593]:0.007357850516733377,(6[&theta=7.197171101372673E-4]:0.001040768833912432,7[&theta=7.131805309513813E-4]:0.001040768833912432)[&theta=0.5215540102445484]:0.007377397276216192)[&theta=0.4903290906832985]:0.021270028564431234,12[&theta=0.005082734610626296]:0.029688194674559857)[&theta=0.027830046999540618]:0.00399505030945432,((4[&theta=5.984641346145288E-4]:8.77835081473126E-4,8[&theta=5.182790898194524E-4]:8.77835081473126E-4)[&theta=0.10989321034696743]:0.010383830473478534,(5[&theta=5.974446855737848E-4]:7.802301172277267E-4,9[&theta=5.163098221401248E-4]:7.802301172277267E-4)[&theta=0.05491229555809202]:0.010481435437723933)[&theta=0.21415105408194135]:0.02242157942906252)[&theta=0.23613265948264595]:0.00801083874572682)[&theta=0.025140680426827308]:0.04405418402478718,11[&theta=5.667240463208331E-5]:0.08574826775452818)[&theta=0.026512765327291077]:0.0;
tree STATE_2491500 = (((1[&theta=0.005605704050668951]:0.038884315222602564,2[&theta=0.0032841218806120803]:0.038884315222602564)[&theta=0.02056528163538405]:0.0028097685071384326,((((3[&theta=7.455125966088134E-4]:0.001060315593395247,(10[&theta=3.0275889164137584E-4]:4.6879754549610035E-4,13[&theta=3.112876658752982E-4]:4.6879754549610035E-4)[&theta=0.018990537044378083]:5.915180478991468E-4)[&theta=0.39592387759880576]:0.007357850516733377,(6[&theta=7.303911023477133E-4]:0.001040768833912432,7[&theta=7.131805309513813E-4]:0.001040768833912432)[&theta=0.6125402740686832]:0.007377397276216192)[&theta=0.4476352889781374]:0.021270028564431234,12[&theta=0.005249863100137977]:0.029688194674559857)[&theta=0.027830046999540618]:0.00399505030945432,((4[&theta=6.084547690680875E-4]:8.77835081473126E-4,8[&theta=5.182790898194524E-4]:8.77835081473126E-4)[&theta=0.10989321034696743]:0.010383830473478534,(5[&theta=5.974446855737848E-4]:7.802301172277267E-4,9[&theta=5.072303447811017E-4]:7.802301172277267E-4)[&theta=0.05265430990415002]:0.010481435437723933)[&theta=0.211727056073417]:0.02242157942906252)[&theta=0.25795110518482817]:0.00801083874572682)[&theta=0.025140680426827308]:0.04405418402478718,11[&theta=3.0462264775338184E-5]:0.08574826775452818)[&theta=0.026396235384339065]:0.0;
tree STATE_2492000 = (((1[&theta=0.0055641509928845215]:0.03920877863986768,2[&theta=0.00342769815024969]:0.03920877863986768)[&theta=0.017907239496735283]:0.00283321413261315,((((3[&theta=7.455125966088134E-4]:0.0010691632127719291,(10[&theta=3.0891880716441293E-4]:4.7270934522168086E-4,13[&theta=3.112876658752982E-4]:4.7270934522168086E-4)[&theta=0.021876906827214375]:5.964538675502483E-4)[&theta=0.29413691624947613]:0.006437168807659254,(6[&theta=7.030070462512505E-4]:0.0010494533487483257,7[&theta=7.131805309513813E-4]:0.0010494533487483257)[&theta=0.7481234175238851]:0.006456878671682857)[&theta=0.5117721908672643]:0.022429590640114665,12[&theta=0.0049947477010915614]:0.029935922660545847)[&theta=0.027074801434510284]:0.004028386313139374,((4[&theta=6.084547690680875E-4]:8.851600239004111E-4,8[&theta=5.32434632524723E-4]:8.851600239004111E-4)[&theta=0.1106039342749077]:0.010201403329420218,(5[&theta=5.992487421318236E-4]:7.867406119770779E-4,9[&theta=5.111054338549355E-4]:7.867406119770779E-4)[&theta=0.0608360977464453]:0.010299822741343551)[&theta=0.20716500521725412]:0.02287774562036459)[&theta=0.2720985439274323]:0.008077683798795608)[&theta=0.025458721533027345]:0.0444217865146775,11[&theta=2.7963278131850413E-5]:0.08646377928715833)[&theta=0.028078733465704726]:0.0;
tree STATE_2492500 = (((1[&theta=0.005398431954918515]:0.03881526254967,2[&theta=0.0036009752256665347]:0.03881526254967)[&theta=0.021925516419285748]:0.0028047787824993647,((((3[&theta=7.513100775392665E-4]:0.0010584326329918848,(10[&theta=3.0891880716441293E-4]:4.6796503183614747E-4,13[&theta=3.112876658752982E-4]:4.6796503183614747E-4)[&theta=0.018866861178098347]:5.904676011557373E-4)[&theta=0.37734681584191465]:0.006372562625344847,(6[&theta=7.037650628304743E-4]:0.0010389205856026667,7[&theta=7.131805309513813E-4]:0.0010389205856026667)[&theta=0.6132075462475312]:0.006392074672734066)[&theta=0.4775166364405992]:0.0222044776649184,12[&theta=0.0049947477010915614]:0.02963547292325513)[&theta=0.02802472006637215]:0.0039879557032927206,((4[&theta=6.369724106881657E-4]:8.762761789073311E-4,8[&theta=5.068596009351938E-4]:8.762761789073311E-4)[&theta=0.11153201122148672]:0.010099017677737585,(5[&theta=6.009376808970928E-4]:7.788445463416605E-4,9[&theta=5.188268435378336E-4]:7.788445463416605E-4)[&theta=0.0580468593144777]:0.010196449310303255)[&theta=0.20716500521725412]:0.022648134769902937)[&theta=0.3685797743365291]:0.007996612705621513)[&theta=0.025458721533027345]:0.04397595044542852,11[&theta=4.02705478910977E-5]:0.08559599177759789)[&theta=0.027879868372111254]:0.0;
tree STATE_2493000 = (((1[&theta=0.0056278477825338225]:0.038249145689490026,2[&theta=0.003282076876147266]:0.038249145689490026)[&theta=0.020462821344485887]:0.0027638713545046142,((((3[&theta=7.342731988668082E-4]:0.0010429954951357483,(10[&theta=2.976740617639418E-4]:4.6113980698656433E-4,13[&theta=3.112876658752982E-4]:4.6113980698656433E-4)[&theta=0.021789538174178398]:5.81855688149184E-4)[&theta=0.3388714783923138]:0.006279619414149407,(6[&theta=7.086273873381127E-4]:0.0010237680290755766,7[&theta=7.131805309513813E-4]:0.0010237680290755766)[&theta=0.5923317327935549]:0.006298846880209578)[&theta=0.4645459167590098]:0.021880627500011893,12[&theta=0.005220162883331394]:0.02920324240929705)[&theta=0.025718145049649466]:0.00392979175403704,((4[&theta=6.083847635768346E-4]:8.634957753632684E-4,8[&theta=5.068596009351938E-4]:8.634957753632684E-4)[&theta=0.09865524565548414]:0.009951724479055575,(5[&theta=5.873728954601382E-4]:7.674851737603462E-4,9[&theta=4.8240893755751473E-4]:7.674851737603462E-4)[&theta=0.053026984652312516]:0.010047735080658498)[&theta=0.20716500521725412]:0.022317813908915244)[&theta=0.30838673568056507]:0.007879982880660552)[&theta=0.025374526479365105]:0.0433345654500871,11[&theta=6.06125820200499E-5]:0.08434758249408174)[&theta=0.027766202732267452]:0.0;
tree STATE_2493500 = (((1[&theta=0.005891057272071983]:0.038249145689490026,2[&theta=0.003372820306332723]:0.038249145689490026)[&theta=0.020534252365545826]:0.0027638713545046142,((((3[&theta=7.143379981934626E-4]:0.0010429954951357483,(10[&theta=2.976740617639418E-4]:4.6113980698656433E-4,13[&theta=3.0206110454811377E-4]:4.6113980698656433E-4)[&theta=0.023894528112047835]:5.81855688149184E-4)[&theta=0.3780897500027263]:0.006279619414149407,(6[&theta=7.086273873381127E-4]:0.0010237680290755766,7[&theta=7.048306043626861E-4]:0.0010237680290755766)[&theta=0.5456014954181558]:0.006298846880209578)[&theta=0.42494180749286664]:0.021880627500011893,12[&theta=0.004899404712298329]:0.02920324240929705)[&theta=0.02957625117728931]:0.00392979175403704,((4[&theta=6.049092706089116E-4]:8.634957753632684E-4,8[&theta=5.068596009351938E-4]:8.634957753632684E-4)[&theta=0.11411212986244564]:0.009951724479055575,(5[&theta=5.873728954601382E-4]:7.674851737603462E-4,9[&theta=4.8240893755751473E-4]:7.674851737603462E-4)[&theta=0.053026984652312516]:0.010047735080658498)[&theta=0.2052112552248135]:0.022317813908915244)[&theta=0.2560998318340501]:0.007879982880660552)[&theta=0.026440763437468012]:0.0433345654500871,11[&theta=1.0264481851998477E-4]:0.08434758249408174)[&theta=0.026081438144757663]:0.0;
tree STATE_2494000 = (((1[&theta=0.005757097629796764]:0.038249145689490026,2[&theta=0.0033733299812498383]:0.038249145689490026)[&theta=0.02202622031464715]:0.0027638713545046142,((((3[&theta=7.143379981934626E-4]:0.0010429954951357483,(10[&theta=2.9456837015690745E-4]:4.532739075831011E-4,13[&theta=3.0206110454811377E-4]:4.532739075831011E-4)[&theta=0.02603338249561539]:5.897215875526472E-4)[&theta=0.2976588364283045]:0.006279619414149407,(6[&theta=7.102275080552278E-4]:0.0010237680290755766,7[&theta=7.048306043626861E-4]:0.0010237680290755766)[&theta=0.3775972484870584]:0.006298846880209578)[&theta=0.4789815158789282]:0.021880627500011893,12[&theta=0.004726984294252771]:0.02920324240929705)[&theta=0.02957625117728931]:0.00392979175403704,((4[&theta=6.049092706089116E-4]:8.634957753632684E-4,8[&theta=5.068596009351938E-4]:8.634957753632684E-4)[&theta=0.10541721587474148]:0.009995584910803641,(5[&theta=5.667393628060423E-4]:7.674851737603462E-4,9[&theta=4.79063957448605E-4]:7.674851737603462E-4)[&theta=0.05750704527001163]:0.010091595512406563)[&theta=0.2052112552248135]:0.02227395347716718)[&theta=0.19656982854781968]:0.007879982880660552)[&theta=0.027092216433360933]:0.0433345654500871,11[&theta=3.888911384346193E-5]:0.08434758249408174)[&theta=0.02880664972030449]:0.0;
tree STATE_2494500 = (((1[&theta=0.005524654925743563]:0.038249145689490026,2[&theta=0.003239689769420571]:0.038249145689490026)[&theta=0.02075669241757955]:0.0027638713545046142,((((3[&theta=7.277391160982572E-4]:0.0010429954951357483,(10[&theta=2.845546418025064E-4]:4.532739075831011E-4,13[&theta=3.0206110454811377E-4]:4.532739075831011E-4)[&theta=0.0206416121927159]:5.897215875526472E-4)[&theta=0.39088542440553997]:0.006517711948782648,(6[&theta=7.122917417956588E-4]:0.0010237680290755766,7[&theta=7.048306043626861E-4]:0.0010237680290755766)[&theta=0.5393970969428276]:0.006536939414842819)[&theta=0.43760709764133626]:0.021642534965378653,12[&theta=0.004726984294252771]:0.02920324240929705)[&theta=0.029095057444945248]:0.004052435176291721,((4[&theta=5.871975860361645E-4]:8.634957753632684E-4,8[&theta=4.8499372984517943E-4]:8.634957753632684E-4)[&theta=0.10240889908698632]:0.009995584910803641,(5[&theta=5.774908408970715E-4]:7.674851737603462E-4,9[&theta=4.972565478161298E-4]:7.674851737603462E-4)[&theta=0.05534599434190453]:0.010091595512406563)[&theta=0.2117244666674097]:0.02239659689942186)[&theta=0.28731503709839695]:0.007757339458405871)[&theta=0.02527876928584983]:0.0433345654500871,11[&theta=8.336999221966126E-5]:0.08434758249408174)[&theta=0.0258092859500851]:0.0;
tree STATE_2495000 = (((1[&theta=0.0054203377353187615]:0.03767663496844184,2[&theta=0.003438815400202673]:0.03767663496844184)[&theta=0.022853184435581275]:0.0027225019081149535,((((3[&theta=7.125315745294389E-4]:0.0010273840065075396,(10[&theta=2.845546418025064E-4]:4.4648933326164024E-4,13[&theta=3.0206110454811377E-4]:4.4648933326164024E-4)[&theta=0.01666535098902827]:5.808946732458993E-4)[&theta=0.3616493971990997]:0.006420155260911127,(6[&theta=7.160151105775596E-4]:0.0010084443359068378,7[&theta=7.115602701945695E-4]:0.0010084443359068378)[&theta=0.675954108745813]:0.006439094931511829)[&theta=0.4800461349896117]:0.021318590911858417,12[&theta=0.004892373667422895]:0.028766130179277084)[&theta=0.029095057444945248]:0.003991778590557379,((4[&theta=5.881023593368247E-4]:8.50571026847614E-4,8[&theta=4.8499372984517943E-4]:8.50571026847614E-4)[&theta=0.11295562826557011]:0.00984597164699276,(5[&theta=5.774908408970715E-4]:7.559975056751461E-4,9[&theta=4.972565478161298E-4]:7.559975056751461E-4)[&theta=0.0538669652830697]:0.009940545168165229)[&theta=0.20279568179227628]:0.022061366095994087)[&theta=0.3677951485951166]:0.007641228106722332)[&theta=0.02527876928584983]:0.04268593649733755,11[&theta=5.940312473514926E-5]:0.08308507337389434)[&theta=0.02995051080938424]:0.0;
tree STATE_2495500 = (((1[&theta=0.005689145204695217]:0.03767663496844184,2[&theta=0.0028251739946839145]:0.03767663496844184)[&theta=0.0179162721984352]:0.0027225019081149535,((((3[&theta=7.290003494918349E-4]:0.0010273840065075396,(10[&theta=2.9416876049205565E-4]:4.4648933326164024E-4,13[&theta=2.943436062038973E-4]:4.4648933326164024E-4)[&theta=0.021310620672893608]:5.808946732458993E-4)[&theta=0.32802126776071666]:0.006420155260911127,(6[&theta=7.160151105775596E-4]:0.0010084443359068378,7[&theta=6.600547611109942E-4]:0.0010084443359068378)[&theta=0.7148632457195154]:0.006439094931511829)[&theta=0.4351840564321771]:0.021318590911858417,12[&theta=0.0050337366613517716]:0.028766130179277084)[&theta=0.02976352009683497]:0.003991778590557379,((4[&theta=5.881853474064636E-4]:8.50571026847614E-4,8[&theta=4.955907463503207E-4]:8.50571026847614E-4)[&theta=0.11263180175509124]:0.00984597164699276,(5[&theta=5.774908408970715E-4]:7.559975056751461E-4,9[&theta=4.93413084785008E-4]:7.559975056751461E-4)[&theta=0.05501110157974913]:0.009940545168165229)[&theta=0.2035076677096824]:0.022061366095994087)[&theta=0.35719788259294993]:0.007641228106722332)[&theta=0.02527876928584983]:0.04268593649733755,11[&theta=7.097934090233459E-5]:0.08308507337389434)[&theta=0.02747299693021926]:0.0;
tree STATE_2496000 = (((1[&theta=0.0054480140213514295]:0.03789377094328914,2[&theta=0.003446347068849067]:0.03789377094328914)[&theta=0.01825541938342196]:0.0027381920860285944,((((3[&theta=7.290003494918349E-4]:0.0010333049712641425,(10[&theta=2.9416876049205565E-4]:4.4906251679350005E-4,13[&theta=2.922945925828411E-4]:4.4906251679350005E-4)[&theta=0.02289624076106455]:5.842424544706426E-4)[&theta=0.37767591078035806]:0.006457155557578189,(6[&theta=7.131468393570553E-4]:0.0010142561485631373,7[&theta=7.053892906879666E-4]:0.0010142561485631373)[&theta=0.8904976169612869]:0.006476204380279195)[&theta=0.4256489434957563]:0.021441453078925473,12[&theta=0.005092851042616478]:0.028931913607767805)[&theta=0.03171339144606361]:0.004014783796207018,((4[&theta=5.881853474064636E-4]:8.554729924622748E-4,8[&theta=4.9891983173572E-4]:8.554729924622748E-4)[&theta=0.11217062447988281]:0.009902715426092973,(5[&theta=5.774908408970715E-4]:7.603544302124462E-4,9[&theta=5.10563976725851E-4]:7.603544302124462E-4)[&theta=0.05501110157974913]:0.009997833988342801)[&theta=0.19464851783561768]:0.022188508985419575)[&theta=0.3550307152248748]:0.007685265625342913)[&theta=0.026288980753120764]:0.04293194181180851,11[&theta=4.362710924746091E-5]:0.08356390484112625)[&theta=0.025557465761892318]:0.0;
tree STATE_2496500 = (((1[&theta=0.005177002189365929]:0.03789377094328914,2[&theta=0.003446347068849067]:0.03789377094328914)[&theta=0.021089069958114444]:0.0027381920860285944,((((3[&theta=7.290003494918349E-4]:0.0010333049712641425,(10[&theta=2.9006083497950126E-4]:4.4906251679350005E-4,13[&theta=2.922945925828411E-4]:4.4906251679350005E-4)[&theta=0.023538165817449823]:5.842424544706426E-4)[&theta=0.3034714761561534]:0.006457155557578189,(6[&theta=7.131468393570553E-4]:0.0010142561485631373,7[&theta=6.918950320910215E-4]:0.0010142561485631373)[&theta=0.5843473442510732]:0.006476204380279195)[&theta=0.4659170079345959]:0.021441453078925473,12[&theta=0.004799386074351516]:0.028931913607767805)[&theta=0.02907143261300495]:0.004014783796207018,((4[&theta=5.876264211006835E-4]:8.554729924622748E-4,8[&theta=4.9891983173572E-4]:8.554729924622748E-4)[&theta=0.11417331215735367]:0.009902715426092973,(5[&theta=5.702726970564045E-4]:7.603544302124462E-4,9[&theta=5.10563976725851E-4]:7.603544302124462E-4)[&theta=0.05303419668027243]:0.009997833988342801)[&theta=0.19309835508451834]:0.022188508985419575)[&theta=0.2517389773293665]:0.007685265625342913)[&theta=0.025745327726017116]:0.04293194181180851,11[&theta=2.0228025775979072E-5]:0.08356390484112625)[&theta=0.025436937291660133]:0.0;
tree STATE_2497000 = (((1[&theta=0.005626920098786925]:0.03833601691630164,2[&theta=0.0033037971143283296]:0.03833601691630164)[&theta=0.02048378869321769]:0.002770148642297257,((((3[&theta=7.290003494918349E-4]:0.0010453643401540653,(10[&theta=2.9120974384478325E-4]:4.5430338052226423E-4,13[&theta=3.082492564996672E-4]:4.5430338052226423E-4)[&theta=0.017021317837812393]:5.910609596318011E-4)[&theta=0.28891058625035854]:0.006173004518629018,(6[&theta=7.131468393570553E-4]:0.0010260932047900435,7[&theta=7.008763274010595E-4]:0.0010260932047900435)[&theta=0.5377126731661309]:0.006192275653993041)[&theta=0.48884303963763215]:0.02205119977687122,12[&theta=0.0049986503622191725]:0.029269568635654303)[&theta=0.02907143261300495]:0.004061639042391027,((4[&theta=5.999527911422176E-4]:8.654569417109149E-4,8[&theta=5.121006236616455E-4]:8.654569417109149E-4)[&theta=0.11417331215735367]:0.010018286822395351,(5[&theta=5.937699548012274E-4]:7.692282814141888E-4,9[&theta=5.10563976725851E-4]:7.692282814141888E-4)[&theta=0.05657445919703809]:0.010114515482692077)[&theta=0.1957481338606533]:0.022447463913939064)[&theta=0.34271729374675897]:0.007774957880553567)[&theta=0.026611183638258876]:0.043432986651296614,11[&theta=3.418422568060283E-5]:0.08453915220989551)[&theta=0.02847923505158977]:0.0;
tree STATE_2497500 = (((1[&theta=0.0054231907091366405]:0.03833601691630164,2[&theta=0.0033037971143283296]:0.03833601691630164)[&theta=0.018484246896567445]:0.002770148642297257,((((3[&theta=7.277437561888936E-4]:0.0010453643401540653,(10[&theta=2.9120974384478325E-4]:4.5430338052226423E-4,13[&theta=3.082492564996672E-4]:4.5430338052226423E-4)[&theta=0.021049728236604753]:5.910609596318011E-4)[&theta=0.2724604627159211]:0.006173004518629018,(6[&theta=7.140502041272789E-4]:0.0010260932047900435,7[&theta=7.008763274010595E-4]:0.0010260932047900435)[&theta=0.4054341200842851]:0.006192275653993041)[&theta=0.4925959408660063]:0.02205119977687122,12[&theta=0.004801855877110005]:0.029269568635654303)[&theta=0.030965395120184997]:0.004061639042391027,((4[&theta=5.999527911422176E-4]:8.654569417109149E-4,8[&theta=5.121006236616455E-4]:8.654569417109149E-4)[&theta=0.11417331215735367]:0.010018286822395351,(5[&theta=5.937699548012274E-4]:7.692282814141888E-4,9[&theta=5.10563976725851E-4]:7.692282814141888E-4)[&theta=0.05657445919703809]:0.010114515482692077)[&theta=0.19564834427730285]:0.022447463913939064)[&theta=0.43144134719585026]:0.007774957880553567)[&theta=0.026611183638258876]:0.043432986651296614,11[&theta=4.986137456867518E-5]:0.08453915220989551)[&theta=0.029854486598737576]:0.0;
tree STATE_2498000 = (((1[&theta=0.005803564369673271]:0.03833601691630164,2[&theta=0.0032782189413379952]:0.03833601691630164)[&theta=0.02165278469647012]:0.002770148642297257,((((3[&theta=7.277437561888936E-4]:0.0010453643401540653,(10[&theta=2.9705059847520693E-4]:4.5430338052226423E-4,13[&theta=3.0284330133998206E-4]:4.5430338052226423E-4)[&theta=0.018671608384035435]:5.910609596318011E-4)[&theta=0.3640332438180316]:0.0071044090029135564,(6[&theta=7.140502041272789E-4]:0.0010260932047900435,7[&theta=6.903841700606204E-4]:0.0010260932047900435)[&theta=0.7322902256663157]:0.007123680138277579)[&theta=0.47842092533341724]:0.02111979529258668,12[&theta=0.00515956103823392]:0.029269568635654303)[&theta=0.02951833744289956]:0.004061639042391027,((4[&theta=5.999527911422176E-4]:8.654569417109149E-4,8[&theta=4.929094243299855E-4]:8.654569417109149E-4)[&theta=0.10784601676883623]:0.010018286822395351,(5[&theta=5.937699548012274E-4]:7.692282814141888E-4,9[&theta=5.130837868680733E-4]:7.692282814141888E-4)[&theta=0.053082853236150584]:0.010114515482692077)[&theta=0.21241543062071488]:0.022447463913939064)[&theta=0.3328339421871265]:0.007774957880553567)[&theta=0.024683272385514397]:0.043432986651296614,11[&theta=1.3670720683655366E-5]:0.08453915220989551)[&theta=0.027824757165958038]:0.0;
tree STATE_2498500 = (((1[&theta=0.005402992542333797]:0.03833601691630164,2[&theta=0.0029704893516744216]:0.03833601691630164)[&theta=0.0216285310993745]:0.002770148642297257,((((3[&theta=7.313920557974556E-4]:0.0010453643401540653,(10[&theta=2.9705059847520693E-4]:4.5430338052226423E-4,13[&theta=2.9700734873532866E-4]:4.5430338052226423E-4)[&theta=0.018215395684230955]:5.910609596318011E-4)[&theta=0.334193119731523]:0.0071044090029135564,(6[&theta=7.188326459783528E-4]:0.0010260932047900435,7[&theta=6.873155857266665E-4]:0.0010260932047900435)[&theta=0.8906232370679241]:0.007123680138277579)[&theta=0.4414604946630946]:0.02111979529258668,12[&theta=0.004994585799662885]:0.029269568635654303)[&theta=0.029805618321072837]:0.004061639042391027,((4[&theta=6.068993741809685E-4]:8.654569417109149E-4,8[&theta=4.929094243299855E-4]:8.654569417109149E-4)[&theta=0.11491698936383592]:0.010018286822395351,(5[&theta=5.937699548012274E-4]:7.692282814141888E-4,9[&theta=5.130837868680733E-4]:7.692282814141888E-4)[&theta=0.056327510655001606]:0.010114515482692077)[&theta=0.21463775293902881]:0.022447463913939064)[&theta=0.23954841006387212]:0.007774957880553567)[&theta=0.027317929417832544]:0.043432986651296614,11[&theta=1.0850136601685209E-5]:0.08453915220989551)[&theta=0.027254487976124127]:0.0;
tree STATE_2499000 = (((1[&theta=0.005591631537214903]:0.03833601691630164,2[&theta=0.0032376396122218544]:0.03833601691630164)[&theta=0.02305909553944491]:0.002770148642297257,((((3[&theta=7.313920557974556E-4]:0.0010453643401540653,(10[&theta=2.8211009385279074E-4]:4.5430338052226423E-4,13[&theta=2.99462675859624E-4]:4.5430338052226423E-4)[&theta=0.021202834164260848]:5.910609596318011E-4)[&theta=0.3471208055343563]:0.0071044090029135564,(6[&theta=7.188326459783528E-4]:0.0010260932047900435,7[&theta=7.00500743213821E-4]:0.0010260932047900435)[&theta=0.6502778248739548]:0.007123680138277579)[&theta=0.4444701934186263]:0.02111979529258668,12[&theta=0.0048703039752321774]:0.029269568635654303)[&theta=0.03087010889607255]:0.004061639042391027,((4[&theta=6.063918722687127E-4]:8.654569417109149E-4,8[&theta=5.10236585200855E-4]:8.654569417109149E-4)[&theta=0.10608893317894856]:0.010018286822395351,(5[&theta=5.937699548012274E-4]:7.692282814141888E-4,9[&theta=5.130837868680733E-4]:7.692282814141888E-4)[&theta=0.05398118773848227]:0.010114515482692077)[&theta=0.21166903860301478]:0.022447463913939064)[&theta=0.23044077067400415]:0.007774957880553567)[&theta=0.027317929417832544]:0.043432986651296614,11[&theta=2.2109471911705007E-5]:0.08453915220989551)[&theta=0.028875801940446776]:0.0;
tree STATE_2499500 = (((1[&theta=0.00519752633731269]:0.03833601691630164,2[&theta=0.0031735073149926347]:0.03833601691630164)[&theta=0.022608099457328272]:0.002770148642297257,((((3[&theta=7.590621497755058E-4]:0.0010453643401540653,(10[&theta=2.961419914178799E-4]:4.449609796160457E-4,13[&theta=2.99462675859624E-4]:4.449609796160457E-4)[&theta=0.021557303821761922]:6.004033605380196E-4)[&theta=0.337554077236425]:0.0071044090029135564,(6[&theta=7.188326459783528E-4]:0.0010260932047900435,7[&theta=6.794110859588747E-4]:0.0010260932047900435)[&theta=0.5610370379624497]:0.007123680138277579)[&theta=0.45756798489692063]:0.02111979529258668,12[&theta=0.004847746936090997]:0.029269568635654303)[&theta=0.02995377725070804]:0.004061639042391027,((4[&theta=6.065272533168745E-4]:8.654569417109149E-4,8[&theta=5.10236585200855E-4]:8.654569417109149E-4)[&theta=0.11401485315321752]:0.010018286822395351,(5[&theta=5.988896568790267E-4]:7.692282814141888E-4,9[&theta=4.956990178782799E-4]:7.692282814141888E-4)[&theta=0.05461247461406637]:0.010114515482692077)[&theta=0.21166903860301478]:0.022447463913939064)[&theta=0.22634554623117076]:0.007774957880553567)[&theta=0.026443786326369473]:0.043432986651296614,11[&theta=3.267388257724921E-5]:0.08453915220989551)[&theta=0.025057128391740287]:0.0;
tree STATE_2500000 = (((1[&theta=0.005703287062608512]:0.03833601691630164,2[&theta=0.003167619741005603]:0.03833601691630164)[&theta=0.022057364297137404]:0.002770148642297257,((((3[&theta=7.530265034933142E-4]:0.0010453643401540653,(10[&theta=2.961419914178799E-4]:4.449609796160457E-4,13[&theta=2.99462675859624E-4]:4.449609796160457E-4)[&theta=0.025783244214634814]:6.004033605380196E-4)[&theta=0.352351655463984]:0.0071044090029135564,(6[&theta=7.188326459783528E-4]:0.0010260932047900435,7[&theta=7.006134527683364E-4]:0.0010260932047900435)[&theta=0.6671433002538668]:0.007123680138277579)[&theta=0.43559191437735156]:0.02111979529258668,12[&theta=0.005157391123902605]:0.029269568635654303)[&theta=0.0288988064858137]:0.004061639042391027,((4[&theta=6.181775032149218E-4]:8.654569417109149E-4,8[&theta=5.10236585200855E-4]:8.654569417109149E-4)[&theta=0.11496340813566637]:0.010018286822395351,(5[&theta=5.832286781733817E-4]:7.692282814141888E-4,9[&theta=4.997270367403562E-4]:7.692282814141888E-4)[&theta=0.057178546695917404]:0.010114515482692077)[&theta=0.18680204961856664]:0.022447463913939064)[&theta=0.3848401244137943]:0.007774957880553567)[&theta=0.026443786326369473]:0.043432986651296614,11[&theta=5.106797010757733E-5]:0.08453915220989551)[&theta=0.030834465495734605]:0.0;
tree STATE_2500500 = (((1[&theta=0.005186123509088589]:0.03833601691630164,2[&theta=0.0031327683555212723]:0.03833601691630164)[&theta=0.016714441681604086]:0.002770148642297257,((((3[&theta=7.264397330912108E-4]:0.0010453643401540653,(10[&theta=2.9463074174955467E-4]:4.449609796160457E-4,13[&theta=3.030387791054482E-4]:4.449609796160457E-4)[&theta=0.01851636385004728]:6.004033605380196E-4)[&theta=0.3752006951376872]:0.009206551510498701,(6[&theta=7.109186248281118E-4]:0.0010260932047900435,7[&theta=7.006134527683364E-4]:0.0010260932047900435)[&theta=0.628299169534098]:0.009225822645862723)[&theta=0.43559191437735156]:0.01901765278500154,12[&theta=0.005215108575258829]:0.029269568635654303)[&theta=0.0288988064858137]:0.004061639042391027,((4[&theta=6.08512084061729E-4]:8.654569417109149E-4,8[&theta=5.10236585200855E-4]:8.654569417109149E-4)[&theta=0.11122286555326752]:0.010018286822395351,(5[&theta=5.784295842990396E-4]:7.692282814141888E-4,9[&theta=4.997270367403562E-4]:7.692282814141888E-4)[&theta=0.054942106413871636]:0.010114515482692077)[&theta=0.20559072996360434]:0.022447463913939064)[&theta=0.35690963231007616]:0.007774957880553567)[&theta=0.026443786326369473]:0.043696772048254444,11[&theta=1.721505144915068E-5]:0.08480293760685334)[&theta=0.030818485404325982]:0.0;
tree STATE_2501000 = (((1[&theta=0.005257791607826934]:0.03873699853279221,2[&theta=0.0031446112924257783]:0.03873699853279221)[&theta=0.017780601536106708]:0.0027991234490157696,((((3[&theta=7.297774243655677E-4]:0.001056298493377436,(10[&theta=2.950628944755706E-4]:4.4961511917548957E-4,13[&theta=2.963708958047973E-4]:4.4961511917548957E-4)[&theta=0.01818521588034512]:6.066833742019463E-4)[&theta=0.514914280992075]:0.00930284888836775,(6[&theta=7.109186248281118E-4]:0.0010368257885330285,7[&theta=7.006134527683364E-4]:0.0010368257885330285)[&theta=0.8441191921250405]:0.009322321593212158)[&theta=0.35923187899676123]:0.01921657092436472,12[&theta=0.005293584653667787]:0.029575718306109906)[&theta=0.031802897275608866]:0.004104122396683545,((4[&theta=5.757817858609574E-4]:8.745093251196528E-4,8[&theta=5.10236585200855E-4]:8.745093251196528E-4)[&theta=0.10831039249864259]:0.010123074673811443,(5[&theta=5.858960177891163E-4]:7.772741459703618E-4,9[&theta=5.132157812305035E-4]:7.772741459703618E-4)[&theta=0.054942106413871636]:0.010220309852960734)[&theta=0.20559072996360434]:0.022682256703862355)[&theta=0.34797284641932547]:0.007856281279014526)[&theta=0.026443786326369473]:0.04415382532871348,11[&theta=5.89389911600376E-5]:0.08568994731052146)[&theta=0.025737931398062085]:0.0;
tree STATE_2501500 = (((1[&theta=0.005616438266196915]:0.03754477902231899,2[&theta=0.003442201621908467]:0.03754477902231899)[&theta=0.021319964950964373]:0.00271297403851576,((((3[&theta=7.168393799349039E-4]:0.0010237884972397132,(10[&theta=2.898317970051549E-4]:4.372954768969541E-4,13[&theta=2.8907592073542656E-4]:4.372954768969541E-4)[&theta=0.01983697464173309]:5.864930203427592E-4)[&theta=0.41806417967163617]:0.009016532488858708,(6[&theta=6.923296222785223E-4]:0.0010049151093149565,7[&theta=6.881924492157563E-4]:0.0010049151093149565)[&theta=0.8807554177769751]:0.009035405876783463)[&theta=0.38151951909867576]:0.018625137110487126,12[&theta=0.005199735993569574]:0.028665458096585546)[&theta=0.030697467211343508]:0.004091960254840928,((4[&theta=5.895772567676924E-4]:8.47594305397208E-4,8[&theta=5.090866412598762E-4]:8.47594305397208E-4)[&theta=0.11715807161320428]:0.009811513954364413,(5[&theta=5.797049384998358E-4]:7.533517607337304E-4,9[&theta=5.041171048966192E-4]:7.533517607337304E-4)[&theta=0.05631563651767333]:0.00990575649902789)[&theta=0.2118798753208508]:0.022098310091664852)[&theta=0.41156764330914497]:0.007500334709408273)[&theta=0.025974970943784877]:0.042794890614802794,11[&theta=2.905335414919864E-5]:0.08305264367563754)[&theta=0.029086330614264733]:0.0;
tree STATE_2502000 = (((1[&theta=0.00535205927718503]:0.03754477902231899,2[&theta=0.0033357592084457773]:0.03754477902231899)[&theta=0.022986393268888575]:0.00271297403851576,((((3[&theta=7.168393799349039E-4]:0.0010237884972397132,(10[&theta=2.8102609433129644E-4]:4.372954768969541E-4,13[&theta=2.8907592073542656E-4]:4.372954768969541E-4)[&theta=0.02066631867657857]:5.864930203427592E-4)[&theta=0.3819255686472383]:0.009016532488858708,(6[&theta=6.923296222785223E-4]:0.0010049151093149565,7[&theta=6.692331364884802E-4]:0.0010049151093149565)[&theta=0.678691815420047]:0.009035405876783463)[&theta=0.45921874030161364]:0.018625137110487126,12[&theta=0.004897697616963353]:0.028665458096585546)[&theta=0.02864353898801978]:0.004091960254840928,((4[&theta=5.895772567676924E-4]:8.47594305397208E-4,8[&theta=5.090866412598762E-4]:8.47594305397208E-4)[&theta=0.10929785933441712]:0.009811513954364413,(5[&theta=5.647156556511054E-4]:7.533517607337304E-4,9[&theta=4.931376341911351E-4]:7.533517607337304E-4)[&theta=0.05228066776236806]:0.00990575649902789)[&theta=0.2100978012706918]:0.022098310091664852)[&theta=0.25208496702152833]:0.007500334709408273)[&theta=0.025974970943784877]:0.042794890614802794,11[&theta=1.2589173204686908E-5]:0.08305264367563754)[&theta=0.02570518503466577]:0.0;
tree STATE_2502500 = (((1[&theta=0.005320596494331706]:0.03754477902231899,2[&theta=0.0033065875853192446]:0.03754477902231899)[&theta=0.019468682997968046]:0.00271297403851576,((((3[&theta=7.096012140510162E-4]:0.0010237884972397132,(10[&theta=2.8102609433129644E-4]:4.372954768969541E-4,13[&theta=2.91784232945376E-4]:4.372954768969541E-4)[&theta=0.021866022256365514]:5.864930203427592E-4)[&theta=0.5175799019905204]:0.009016532488858708,(6[&theta=7.207277599147795E-4]:0.0010049151093149565,7[&theta=6.692331364884802E-4]:0.0010049151093149565)[&theta=0.584169876699431]:0.009035405876783463)[&theta=0.4108006173375703]:0.018625137110487126,12[&theta=0.005153116889177865]:0.028665458096585546)[&theta=0.02904969756860986]:0.004091960254840928,((4[&theta=5.895772567676924E-4]:8.47594305397208E-4,8[&theta=5.090866412598762E-4]:8.47594305397208E-4)[&theta=0.11207494666466368]:0.009811513954364413,(5[&theta=5.990968404370703E-4]:7.533517607337304E-4,9[&theta=4.8724241569807154E-4]:7.533517607337304E-4)[&theta=0.05232889526693622]:0.00990575649902789)[&theta=0.19024233516836156]:0.022098310091664852)[&theta=0.31838942546246723]:0.007500334709408273)[&theta=0.026333624035609224]:0.042794890614802794,11[&theta=5.5678439243833334E-5]:0.08305264367563754)[&theta=0.024732277961867163]:0.0;
tree STATE_2503000 = (((1[&theta=0.0051167536267116755]:0.03759193104687708,2[&theta=0.0033065875853192446]:0.03759193104687708)[&theta=0.020849268402348263]:0.0026658220139576666,((((3[&theta=7.120240427641613E-4]:0.0010237884972397132,(10[&theta=2.8102609433129644E-4]:4.372954768969541E-4,13[&theta=2.901904612369965E-4]:4.372954768969541E-4)[&theta=0.02644113953151663]:5.864930203427592E-4)[&theta=0.3472924492918008]:0.009016532488858708,(6[&theta=7.207277599147795E-4]:0.0010049151093149565,7[&theta=6.692331364884802E-4]:0.0010049151093149565)[&theta=0.6816396879378156]:0.009035405876783463)[&theta=0.4108006173375703]:0.018625137110487126,12[&theta=0.005185759949657048]:0.028665458096585546)[&theta=0.02904969756860986]:0.004091960254840928,((4[&theta=5.895772567676924E-4]:8.47594305397208E-4,8[&theta=5.090866412598762E-4]:8.47594305397208E-4)[&theta=0.10108647082555426]:0.009811513954364413,(5[&theta=5.754381733740051E-4]:7.533517607337304E-4,9[&theta=4.990264198209625E-4]:7.533517607337304E-4)[&theta=0.05712899663344685]:0.00990575649902789)[&theta=0.18952776439667043]:0.022098310091664852)[&theta=0.31758457040551813]:0.007500334709408273)[&theta=0.026312897717920877]:0.042794890614802794,11[&theta=1.6647086554503116E-5]:0.08305264367563754)[&theta=0.03227776397025252]:0.0;
tree STATE_2503500 = (((1[&theta=0.005558767914958091]:0.03733196681171484,2[&theta=0.00330808322840931]:0.03733196681171484)[&theta=0.017753852125664035]:0.00240462487636791,((((3[&theta=7.120240427641613E-4]:0.0010167085631623462,(10[&theta=2.828311206887739E-4]:4.342713921791549E-4,13[&theta=2.901904612369965E-4]:4.342713921791549E-4)[&theta=0.021387027249876633]:5.824371709831914E-4)[&theta=0.41606139966934985]:0.00895417932138352,(6[&theta=6.706655362056313E-4]:9.979656927640943E-4,7[&theta=6.663542795473174E-4]:9.979656927640943E-4)[&theta=0.5937569591373568]:0.008972922191781772)[&theta=0.4108006173375703]:0.018496336344235406,12[&theta=0.005130871205127476]:0.028467224228781274)[&theta=0.02944997088592427]:0.004063662604564932,((4[&theta=5.895772567676924E-4]:8.417328292986356E-4,8[&theta=5.090866412598762E-4]:8.417328292986356E-4)[&theta=0.11223315583780437]:0.0097436631510165,(5[&theta=5.754381733740051E-4]:7.481420120234807E-4,9[&theta=4.990264198209625E-4]:7.481420120234807E-4)[&theta=0.05712899663344685]:0.009837253968291654)[&theta=0.19915142579770445]:0.02194549085303107)[&theta=0.3110328582105214]:0.007205704854736546)[&theta=0.026527085237532874]:0.042741707536762534,11[&theta=3.779005194244005E-5]:0.08247829922484529)[&theta=0.025409885138582118]:0.0;
tree STATE_2504000 = (((1[&theta=0.005524586981883275]:0.03733196681171484,2[&theta=0.003215860878340741]:0.03733196681171484)[&theta=0.018220156245636367]:0.00240462487636791,((((3[&theta=7.120240427641613E-4]:0.0010167085631623462,(10[&theta=2.828311206887739E-4]:4.342713921791549E-4,13[&theta=2.901904612369965E-4]:4.342713921791549E-4)[&theta=0.01960475682613951]:5.824371709831914E-4)[&theta=0.4323099646335819]:0.00895417932138352,(6[&theta=7.010539494298241E-4]:9.979656927640943E-4,7[&theta=6.663542795473174E-4]:9.979656927640943E-4)[&theta=0.6814544439262182]:0.008972922191781772)[&theta=0.4021167329074609]:0.018496336344235406,12[&theta=0.005230447813819682]:0.028467224228781274)[&theta=0.02944997088592427]:0.004063662604564932,((4[&theta=5.895772567676924E-4]:8.417328292986356E-4,8[&theta=5.025203748494175E-4]:8.417328292986356E-4)[&theta=0.10120541075866937]:0.0097436631510165,(5[&theta=5.754381733740051E-4]:7.481420120234807E-4,9[&theta=4.990264198209625E-4]:7.481420120234807E-4)[&theta=0.05712899663344685]:0.009837253968291654)[&theta=0.19915142579770445]:0.02194549085303107)[&theta=0.35056616866744217]:0.007205704854736546)[&theta=0.026527085237532874]:0.042741707536762534,11[&theta=3.6633034656013824E-5]:0.08247829922484529)[&theta=0.025409885138582118]:0.0;
tree STATE_2504500 = (((1[&theta=0.005483196622854497]:0.03735349334271729,2[&theta=0.0031092300745837846]:0.03735349334271729)[&theta=0.018220156245636367]:0.002406011442262268,((((3[&theta=6.98138196151443E-4]:0.0010172948223464858,(10[&theta=2.7919659379966645E-4]:4.3452180375362046E-4,13[&theta=2.901904612369965E-4]:4.3452180375362046E-4)[&theta=0.023926780372945378]:5.827730185928653E-4)[&theta=0.48758067363446816]:0.008959342521590339,(6[&theta=7.010539494298241E-4]:9.985411443478003E-4,7[&theta=6.663542795473174E-4]:9.985411443478003E-4)[&theta=0.7895612203951224]:0.008978096199589026)[&theta=0.3663142119582964]:0.018507001787064978,12[&theta=0.005002330027441061]:0.028483639131001805)[&theta=0.02902796031853273]:0.004066005812451132,((4[&theta=5.63475313981996E-4]:8.422181931675434E-4,8[&theta=4.889275173762497E-4]:8.422181931675434E-4)[&theta=0.11160305808880146]:0.009749281587032893,(5[&theta=5.754381733740051E-4]:7.485734091233784E-4,9[&theta=4.875909543599527E-4]:7.485734091233784E-4)[&theta=0.05712899663344685]:0.009842926371077058)[&theta=0.19915142579770445]:0.0219581451632525)[&theta=0.23905641798133728]:0.007209859841526618)[&theta=0.026527085237532874]:0.043816483383392474,11[&theta=4.745001430361217E-5]:0.08357598816837203)[&theta=0.025991000633950285]:0.0;
tree STATE_2505000 = (((1[&theta=0.005525934270300113]:0.03764463745793819,2[&theta=0.0031620435630960748]:0.03764463745793819)[&theta=0.018614756467649745]:0.002424764603208736,((((3[&theta=7.359544615482193E-4]:0.0010252239174448595,(10[&theta=2.8137273418173705E-4]:4.379085945133849E-4,13[&theta=2.924522910558898E-4]:4.379085945133849E-4)[&theta=0.020789723549067798]:5.873153229314746E-4)[&theta=0.459593249364955]:0.009029174272732778,(6[&theta=7.065181701375417E-4]:0.0010063240677631678,7[&theta=6.716677211010203E-4]:0.0010063240677631678)[&theta=0.6743894055180496]:0.00904807412241447)[&theta=0.34245502135154166]:0.01865125080311416,12[&theta=0.005162082106821215]:0.0287056489932918)[&theta=0.029254212780278836]:0.0040976974578318705,((4[&theta=5.678672063341497E-4]:8.487826895165982E-4,8[&theta=4.92738362272271E-4]:8.487826895165982E-4)[&theta=0.11480277474465797]:0.009825270355624185,(5[&theta=5.799233077713203E-4]:7.544080104785315E-4,9[&theta=4.919880201933169E-4]:7.544080104785315E-4)[&theta=0.05494569922283889]:0.009919645034662252)[&theta=0.20261063548744282]:0.022129293405982887)[&theta=0.4266402792973447]:0.0072660556100232546)[&theta=0.02660185745552049]:0.044158001944178876,11[&theta=1.580442911339819E-5]:0.0842274040053258)[&theta=0.026392158694063146]:0.0;
tree STATE_2505500 = (((1[&theta=0.005331670349378673]:0.037301204376940976,2[&theta=0.003276716574040461]:0.037301204376940976)[&theta=0.014701435092910782]:0.0024026434078777,((((3[&theta=7.124977453840996E-4]:0.0010158707709555744,(10[&theta=2.882823390809934E-4]:4.3391354215096195E-4,13[&theta=2.924522910558898E-4]:4.3391354215096195E-4)[&theta=0.025043108563895623]:5.819572288046125E-4)[&theta=0.39461366823359223]:0.009427577321895452,(6[&theta=6.825083390226559E-4]:9.971433451314328E-4,7[&theta=6.716677211010203E-4]:9.971433451314328E-4)[&theta=0.8222697600879119]:0.009446304747719594)[&theta=0.4199619763371157]:0.018000318461360146,12[&theta=0.005162082106821215]:0.028443766554211172)[&theta=0.028437877062199652]:0.003898821744433144,((4[&theta=5.678672063341497E-4]:8.41039221287332E-4,8[&theta=4.936191810469801E-4]:8.41039221287332E-4)[&theta=0.11480277474465797]:0.009735634139214001,(5[&theta=5.837239448049012E-4]:7.475255250871631E-4,9[&theta=4.919880201933169E-4]:7.475255250871631E-4)[&theta=0.05419008317046576]:0.00982914783541417)[&theta=0.19776611504569797]:0.021765914938142984)[&theta=0.3967944840137724]:0.00736125948617436)[&theta=0.027794789640195067]:0.04375514725670008,11[&theta=1.0109425818142565E-5]:0.08345899504151875)[&theta=0.026392158694063146]:0.0;
tree STATE_2506000 = (((1[&theta=0.00531051177084595]:0.03721892963955173,2[&theta=0.0033609917725263908]:0.03721892963955173)[&theta=0.015787923752003746]:0.002397343931393632,((((3[&theta=7.124977453840996E-4]:0.0010136300792058612,(10[&theta=2.882823390809934E-4]:4.3295646520595646E-4,13[&theta=2.931999940223238E-4]:4.3295646520595646E-4)[&theta=0.01838901321346336]:5.806736139999048E-4)[&theta=0.383989695837253]:0.006060986088236659,(6[&theta=6.825083390226559E-4]:9.949439601992175E-4,7[&theta=6.873854555867786E-4]:9.949439601992175E-4)[&theta=0.6831046469028712]:0.006079672207243303)[&theta=0.4249236162228799]:0.02130641237434524,12[&theta=0.005162082106821215]:0.02838102854178776)[&theta=0.029349733118986362]:0.003890222168614916,((4[&theta=5.745562908196086E-4]:8.391841530067956E-4,8[&theta=4.936191810469801E-4]:8.391841530067956E-4)[&theta=0.11253980733663439]:0.009714160389089815,(5[&theta=5.837239448049012E-4]:7.458767186398752E-4,9[&theta=4.919880201933169E-4]:7.458767186398752E-4)[&theta=0.05419008317046576]:0.009807467823456737)[&theta=0.1881640565095906]:0.021717906168306066)[&theta=0.2810429700931407]:0.007345022860542685)[&theta=0.02464899549379926]:0.04365863714904795,11[&theta=3.559570238369713E-5]:0.08327491071999331)[&theta=0.02352378387357857]:0.0;
tree STATE_2506500 = (((1[&theta=0.00531051177084595]:0.03721892963955173,2[&theta=0.003334333270296251]:0.03721892963955173)[&theta=0.017884698235298885]:0.002397343931393632,((((3[&theta=7.124977453840996E-4]:0.0010136300792058612,(10[&theta=2.780951398919177E-4]:4.3295646520595646E-4,13[&theta=2.931999940223238E-4]:4.3295646520595646E-4)[&theta=0.02072946173288299]:5.806736139999048E-4)[&theta=0.31861369970667563]:0.006060986088236659,(6[&theta=6.825083390226559E-4]:9.949439601992175E-4,7[&theta=6.849386199609885E-4]:9.949439601992175E-4)[&theta=0.72713464632723]:0.006079672207243303)[&theta=0.46788808050959096]:0.02130641237434524,12[&theta=0.005162082106821215]:0.02838102854178776)[&theta=0.027197235327668528]:0.003890222168614916,((4[&theta=5.855633028382103E-4]:8.391841530067956E-4,8[&theta=4.908125688835762E-4]:8.391841530067956E-4)[&theta=0.10975270417620839]:0.009942107076638229,(5[&theta=5.647676809071688E-4]:7.458767186398752E-4,9[&theta=4.953577033388244E-4]:7.458767186398752E-4)[&theta=0.056254916690335506]:0.01003541451100515)[&theta=0.20962639803681138]:0.021489959480757652)[&theta=0.3590688797746888]:0.007345022860542685)[&theta=0.02652104437043296]:0.04365863714904795,11[&theta=2.3372429355363196E-5]:0.08327491071999331)[&theta=0.02352378387357857]:0.0;
tree STATE_2507000 = (((1[&theta=0.005685584468418588]:0.03721892963955173,2[&theta=0.0031673813201526894]:0.03721892963955173)[&theta=0.016326336434289747]:0.002397343931393632,((((3[&theta=7.156929674349544E-4]:0.0010136300792058612,(10[&theta=2.780951398919177E-4]:4.3295646520595646E-4,13[&theta=2.908408375138166E-4]:4.3295646520595646E-4)[&theta=0.02489479462459999]:5.806736139999048E-4)[&theta=0.3118368449200904]:0.006060986088236659,(6[&theta=6.971692453455152E-4]:9.949439601992175E-4,7[&theta=6.666528252306338E-4]:9.949439601992175E-4)[&theta=0.41502539126978694]:0.006079672207243303)[&theta=0.5371761573715803]:0.02130641237434524,12[&theta=0.004916136279502927]:0.02838102854178776)[&theta=0.026951384477210388]:0.003890222168614916,((4[&theta=5.855633028382103E-4]:8.391841530067956E-4,8[&theta=4.908125688835762E-4]:8.391841530067956E-4)[&theta=0.10277482239462336]:0.009942107076638229,(5[&theta=5.647676809071688E-4]:7.458767186398752E-4,9[&theta=4.953577033388244E-4]:7.458767186398752E-4)[&theta=0.054085106138009514]:0.01003541451100515)[&theta=0.19192850821100615]:0.021489959480757652)[&theta=0.39873576158076157]:0.007345022860542685)[&theta=0.025152374820453145]:0.04365863714904795,11[&theta=2.4097342661623414E-5]:0.08327491071999331)[&theta=0.023277832103575775]:0.0;
tree STATE_2507500 = (((1[&theta=0.005440895887928586]:0.03763666757860364,2[&theta=0.0035419674251794472]:0.03763666757860364)[&theta=0.02154003578157858]:0.0023406234817735655,((((3[&theta=7.285267214840898E-4]:0.0010228671465376024,(10[&theta=2.780951398919177E-4]:4.3690193614536794E-4,13[&theta=2.908408375138166E-4]:4.3690193614536794E-4)[&theta=0.017093314315479637]:5.859652103922344E-4)[&theta=0.38597951663751395]:0.006116218995923901,(6[&theta=7.143779187301581E-4]:0.001004010743575328,7[&theta=6.785587708478893E-4]:0.001004010743575328)[&theta=0.6360306824960884]:0.006135075398886176)[&theta=0.43290677376127334]:0.021500574692272765,12[&theta=0.0049603602386812514]:0.02863966083473427)[&theta=0.028152910661333286]:0.003925673212189989,((4[&theta=5.830092768667668E-4]:8.468315193232403E-4,8[&theta=4.924700052468618E-4]:8.468315193232403E-4)[&theta=0.10516496716638463]:0.010032708090134434,(5[&theta=5.802786319239863E-4]:7.526737875238733E-4,9[&theta=4.953577033388244E-4]:7.526737875238733E-4)[&theta=0.056223432427862256]:0.010126865821933801)[&theta=0.18784722417175584]:0.021685794437466585)[&theta=0.27834365588760207]:0.007411957013452951)[&theta=0.024567946159998254]:0.04405649212516879,11[&theta=7.300142320349283E-5]:0.084033783185546)[&theta=0.020344213013446705]:0.0;
tree STATE_2508000 = (((1[&theta=0.005424988169418866]:0.03763666757860364,2[&theta=0.0030783404053785447]:0.03763666757860364)[&theta=0.013316027451819375]:0.0023406234817735655,((((3[&theta=7.138459455716456E-4]:0.0010228671465376024,(10[&theta=2.884641571850511E-4]:4.3690193614536794E-4,13[&theta=2.9943000110396615E-4]:4.3690193614536794E-4)[&theta=0.02038357004140765]:5.859652103922344E-4)[&theta=0.31020304672273186]:0.006116218995923901,(6[&theta=6.854929905653557E-4]:0.001004010743575328,7[&theta=6.739363871206814E-4]:0.001004010743575328)[&theta=0.6642894608539874]:0.006135075398886176)[&theta=0.47096295439378777]:0.021500574692272765,12[&theta=0.004967341368141262]:0.02863966083473427)[&theta=0.028152910661333286]:0.003925673212189989,((4[&theta=5.87732720644275E-4]:8.468315193232403E-4,8[&theta=4.924700052468618E-4]:8.468315193232403E-4)[&theta=0.11834889550611917]:0.010032708090134434,(5[&theta=5.74530811268576E-4]:7.526737875238733E-4,9[&theta=4.953577033388244E-4]:7.526737875238733E-4)[&theta=0.056223432427862256]:0.010126865821933801)[&theta=0.19372313910470074]:0.021685794437466585)[&theta=0.39338028468541014]:0.007411957013452951)[&theta=0.024567946159998254]:0.04405649212516879,11[&theta=3.2647289225017594E-5]:0.084033783185546)[&theta=0.024050162974378727]:0.0;
tree STATE_2508500 = (((1[&theta=0.006074708581161264]:0.03763666757860364,2[&theta=0.003559327069836703]:0.03763666757860364)[&theta=0.017929377853762387]:0.0023406234817735655,((((3[&theta=7.138459455716456E-4]:0.0010228671465376024,(10[&theta=2.884641571850511E-4]:4.3690193614536794E-4,13[&theta=2.8958019045806626E-4]:4.3690193614536794E-4)[&theta=0.018304207188636516]:5.859652103922344E-4)[&theta=0.35628440932965166]:0.006213586282889489,(6[&theta=6.636191525842168E-4]:0.001004010743575328,7[&theta=6.739363871206814E-4]:0.001004010743575328)[&theta=0.4514788695817927]:0.006232442685851764)[&theta=0.5214153079810514]:0.021403207405307177,12[&theta=0.004833683806420029]:0.02863966083473427)[&theta=0.028370972551743624]:0.003925673212189989,((4[&theta=5.87732720644275E-4]:8.468315193232403E-4,8[&theta=4.924700052468618E-4]:8.468315193232403E-4)[&theta=0.11255711964965301]:0.010032708090134434,(5[&theta=5.74530811268576E-4]:7.526737875238733E-4,9[&theta=4.848429057988555E-4]:7.526737875238733E-4)[&theta=0.05405705101183644]:0.010126865821933801)[&theta=0.19372313910470074]:0.021685794437466585)[&theta=0.3382558640415167]:0.007411957013452951)[&theta=0.025761700501598952]:0.04405649212516879,11[&theta=2.555021830287273E-5]:0.084033783185546)[&theta=0.025485765578202643]:0.0;
tree STATE_2509000 = (((1[&theta=0.005134809373916921]:0.03763666757860364,2[&theta=0.003443462699405241]:0.03763666757860364)[&theta=0.017596119851939294]:0.0023406234817735655,((((3[&theta=7.138459455716456E-4]:0.0010228671465376024,(10[&theta=2.84030095811006E-4]:4.3690193614536794E-4,13[&theta=2.8958019045806626E-4]:4.3690193614536794E-4)[&theta=0.0232858576097337]:5.859652103922344E-4)[&theta=0.35371306838114175]:0.006213586282889489,(6[&theta=6.636191525842168E-4]:0.001004010743575328,7[&theta=6.739363871206814E-4]:0.001004010743575328)[&theta=0.5962417292758123]:0.006232442685851764)[&theta=0.4313921827097864]:0.021403207405307177,12[&theta=0.004798233715223981]:0.02863966083473427)[&theta=0.02952328729190159]:0.003925673212189989,((4[&theta=5.711441814273528E-4]:8.468315193232403E-4,8[&theta=4.8272732132233903E-4]:8.468315193232403E-4)[&theta=0.11007481545641348]:0.010032708090134434,(5[&theta=5.749342254581051E-4]:7.526737875238733E-4,9[&theta=5.07185159337892E-4]:7.526737875238733E-4)[&theta=0.05501085354686483]:0.010126865821933801)[&theta=0.19372313910470074]:0.021685794437466585)[&theta=0.25380603789308576]:0.007411957013452951)[&theta=0.025761700501598952]:0.04405649212516879,11[&theta=1.750048934206828E-5]:0.084033783185546)[&theta=0.02611038500867798]:0.0;
tree STATE_2509500 = (((1[&theta=0.005468816244406486]:0.037548853813681775,2[&theta=0.0030541641191353646]:0.037548853813681775)[&theta=0.013540634626665165]:0.0023351623457744802,((((3[&theta=7.06246531799211E-4]:0.0010204805958429967,(10[&theta=2.84030095811006E-4]:4.358825578001823E-4,13[&theta=2.8958019045806626E-4]:4.358825578001823E-4)[&theta=0.01799640892202468]:5.845980380428144E-4)[&theta=0.32093574131997143]:0.006199088761183354,(6[&theta=6.776763333306894E-4]:0.0010016681885860687,7[&theta=6.739363871206814E-4]:0.0010016681885860687)[&theta=0.4998077913452745]:0.006217901168440282)[&theta=0.4897817393326697]:0.02135326950313403,12[&theta=0.005073709587462432]:0.02857283886016038)[&theta=0.027773255924618327]:0.0039165138427028935,((4[&theta=5.711441814273528E-4]:8.448556944495059E-4,8[&theta=4.8272732132233903E-4]:8.448556944495059E-4)[&theta=0.12471967794362167]:0.01000929980437383,(5[&theta=5.749342254581051E-4]:7.509176512001024E-4,9[&theta=5.07185159337892E-4]:7.509176512001024E-4)[&theta=0.05501085354686483]:0.010103237847623233)[&theta=0.1974449524014695]:0.02163519720403994)[&theta=0.2805751431420869]:0.007394663456592981)[&theta=0.02599470913240835]:0.04395369964401508,11[&theta=2.4814904735001682E-5]:0.08383771580347134)[&theta=0.029135425824159414]:0.0;
tree STATE_2510000 = (((1[&theta=0.005500502028375794]:0.037592853858657384,2[&theta=0.0030813154589236003]:0.037592853858657384)[&theta=0.01711787273606731]:0.0023378987075486427,((((3[&theta=7.176946200693761E-4]:0.0010216764031061594,(10[&theta=2.8251148591915197E-4]:4.3639332844161004E-4,13[&theta=2.8958019045806626E-4]:4.3639332844161004E-4)[&theta=0.021133320643753666]:5.852830746645493E-4)[&theta=0.32099501452576773]:0.006206352902604376,(6[&theta=6.851354282783658E-4]:0.0010028419513210677,7[&theta=6.739363871206814E-4]:0.0010028419513210677)[&theta=0.7256174475022601]:0.0062251873543894675)[&theta=0.4574978534988586]:0.02137829143384798,12[&theta=0.005073709587462432]:0.028606320739558516)[&theta=0.027773255924618327]:0.003921103244714515,((4[&theta=5.685885245328466E-4]:8.458457030590398E-4,8[&theta=4.8538328381282793E-4]:8.458457030590398E-4)[&theta=0.11022237977606433]:0.010021028781342133,(5[&theta=5.749342254581051E-4]:7.517975824648418E-4,9[&theta=4.868120682253011E-4]:7.517975824648418E-4)[&theta=0.05501085354686483]:0.01011507690193633)[&theta=0.20102161997714396]:0.02166054949987186)[&theta=0.2728423978274864]:0.0074033285819329955)[&theta=0.025389239699046856]:0.04400520493817872,11[&theta=4.872094211173753E-5]:0.08393595750438475)[&theta=0.024843699824625035]:0.0;
tree STATE_2510500 = (((1[&theta=0.006041150219678341]:0.037592853858657384,2[&theta=0.003249795564329636]:0.037592853858657384)[&theta=0.014010060471916797]:0.0023378987075486427,((((3[&theta=7.176946200693761E-4]:0.0010216764031061594,(10[&theta=2.8555024694185144E-4]:4.3639332844161004E-4,13[&theta=2.9215648307175053E-4]:4.3639332844161004E-4)[&theta=0.0177863037957193]:5.852830746645493E-4)[&theta=0.3480042719015966]:0.006206352902604376,(6[&theta=6.851354282783658E-4]:0.0010028419513210677,7[&theta=6.787407551382676E-4]:0.0010028419513210677)[&theta=0.5512146210277319]:0.0062251873543894675)[&theta=0.47994872933146215]:0.02137829143384798,12[&theta=0.00485280525568275]:0.028606320739558516)[&theta=0.027773255924618327]:0.003921103244714515,((4[&theta=5.781912657293279E-4]:8.458457030590398E-4,8[&theta=4.964431775354392E-4]:8.458457030590398E-4)[&theta=0.10678577237664226]:0.010021028781342133,(5[&theta=5.841234087844732E-4]:7.517975824648418E-4,9[&theta=4.868120682253011E-4]:7.517975824648418E-4)[&theta=0.05497611425868251]:0.01011507690193633)[&theta=0.20102161997714396]:0.02166054949987186)[&theta=0.38038460249009365]:0.0074033285819329955)[&theta=0.025389239699046856]:0.04400520493817872,11[&theta=4.51427028611641E-5]:0.08393595750438475)[&theta=0.02639015206270852]:0.0;
tree STATE_2511000 = (((1[&theta=0.005022050280825527]:0.03759387439074042,2[&theta=0.00312563584164673]:0.03759387439074042)[&theta=0.017939527761964457]:0.002337962174415162,((((3[&theta=7.176946200693761E-4]:0.001011701092605115,(10[&theta=2.86675190930261E-4]:4.3640517519828807E-4,13[&theta=2.9215648307175053E-4]:4.3640517519828807E-4)[&theta=0.02284572257311061]:5.752959174068269E-4)[&theta=0.34140055783469325]:0.006216524432201511,(6[&theta=6.940871762303591E-4]:0.0010028691754416248,7[&theta=6.787407551382676E-4]:0.0010028691754416248)[&theta=0.6949751607235273]:0.006225356349365001)[&theta=0.44344828891022287]:0.021378871789688232,12[&theta=0.005078648044066488]:0.02860709731449486)[&theta=0.027773255924618327]:0.003921209690787408,((4[&theta=5.781912657293279E-4]:8.458686652071255E-4,8[&theta=4.964431775354392E-4]:8.458686652071255E-4)[&theta=0.10828127223953188]:0.010021300821911727,(5[&theta=5.854605003401035E-4]:7.518179914914014E-4,9[&theta=5.128548204049019E-4]:7.518179914914014E-4)[&theta=0.053073490032724595]:0.01011535149562745)[&theta=0.19326583851744356]:0.021661137518163415)[&theta=0.3798406151388533]:0.007403529559873313)[&theta=0.025834025316917645]:0.04400639954616536,11[&theta=8.215159341336355E-5]:0.08393823611132094)[&theta=0.024683000541368003]:0.0;
tree STATE_2511500 = (((1[&theta=0.005325755144723197]:0.03794368296136918,2[&theta=0.003433899432641278]:0.03794368296136918)[&theta=0.01739940324192507]:0.002359716761290563,((((3[&theta=7.11894585974854E-4]:0.001021114905861748,(10[&theta=2.788023005248426E-4]:4.404658971383685E-4,13[&theta=2.9302631201436193E-4]:4.404658971383685E-4)[&theta=0.022136170956995074]:5.806490087233796E-4)[&theta=0.36397006165280815]:0.006274368790122832,(6[&theta=6.858457637806045E-4]:0.0010122008082800664,7[&theta=6.787407551382676E-4]:0.0010122008082800664)[&theta=0.6001622013739663]:0.0062832828877045135)[&theta=0.5011173117573852]:0.02157780080947153,12[&theta=0.005078648044066488]:0.02887328450545611)[&theta=0.027772935012949668]:0.003957696293440099,((4[&theta=6.124818948685516E-4]:8.53739418448474E-4,8[&theta=5.254938042072072E-4]:8.53739418448474E-4)[&theta=0.09797483436791062]:0.010114548378147036,(5[&theta=5.854605003401035E-4]:7.58813609294534E-4,9[&theta=5.128548204049019E-4]:7.58813609294534E-4)[&theta=0.05632129942265626]:0.010209474187300976)[&theta=0.20496469831851913]:0.021862693002300697)[&theta=0.21044766186881436]:0.0074724189237635325)[&theta=0.02560509669855806]:0.0444158762487729,11[&theta=4.075711331683387E-5]:0.08471927597143264)[&theta=0.019784455076188208]:0.0;
tree STATE_2512000 = (((1[&theta=0.004800309417348547]:0.03794368296136918,2[&theta=0.0035090764503605577]:0.03794368296136918)[&theta=0.01677910043401256]:0.002359716761290563,((((3[&theta=7.11894585974854E-4]:0.001021114905861748,(10[&theta=2.809923020435284E-4]:4.404658971383685E-4,13[&theta=2.9147486503020405E-4]:4.404658971383685E-4)[&theta=0.027019538751374632]:5.806490087233796E-4)[&theta=0.24014820127099248]:0.006274368790122832,(6[&theta=6.906958904572063E-4]:0.0010122008082800664,7[&theta=6.787407551382676E-4]:0.0010122008082800664)[&theta=0.5287301262440702]:0.0062832828877045135)[&theta=0.49129934846684054]:0.02157780080947153,12[&theta=0.00453662995192993]:0.02887328450545611)[&theta=0.029200197300373085]:0.003957696293440099,((4[&theta=6.104185588521077E-4]:8.53739418448474E-4,8[&theta=4.81386874688757E-4]:8.53739418448474E-4)[&theta=0.10578484385216576]:0.009772141858244167,(5[&theta=5.854605003401035E-4]:7.58813609294534E-4,9[&theta=4.941873289568976E-4]:7.58813609294534E-4)[&theta=0.05440811656897364]:0.009867067667398107)[&theta=0.20496469831851913]:0.022205099522203568)[&theta=0.35566717884354515]:0.0074724189237635325)[&theta=0.025230942779181895]:0.0444158762487729,11[&theta=3.403662725161709E-5]:0.08471927597143264)[&theta=0.02570832873058003]:0.0;
tree STATE_2512500 = (((1[&theta=0.005224393018313671]:0.03794368296136918,2[&theta=0.003225229581864653]:0.03794368296136918)[&theta=0.017453620242420746]:0.002258379317163259,((((3[&theta=7.11894585974854E-4]:0.001021114905861748,(10[&theta=2.902108557501823E-4]:4.404658971383685E-4,13[&theta=2.9221482073683836E-4]:4.404658971383685E-4)[&theta=0.01894271145245821]:5.806490087233796E-4)[&theta=0.36730578252166757]:0.006274368790122832,(6[&theta=6.906958904572063E-4]:0.0010122008082800664,7[&theta=6.787407551382676E-4]:0.0010122008082800664)[&theta=0.8075277387195534]:0.0062832828877045135)[&theta=0.47619777850104067]:0.02157780080947153,12[&theta=0.004895583230894277]:0.02887328450545611)[&theta=0.026623102601412783]:0.003957696293440099,((4[&theta=5.842769945081692E-4]:8.53739418448474E-4,8[&theta=5.189941706740673E-4]:8.53739418448474E-4)[&theta=0.11552747800197197]:0.009772141858244167,(5[&theta=5.86984963876818E-4]:7.58813609294534E-4,9[&theta=4.996565586076176E-4]:7.58813609294534E-4)[&theta=0.05169416911021158]:0.009867067667398107)[&theta=0.19621178065228637]:0.022205099522203568)[&theta=0.33010436577387825]:0.007371081479636228)[&theta=0.025230942779181895]:0.0445172136929002,11[&theta=4.219124573162578E-5]:0.08471927597143264)[&theta=0.019475058784174354]:0.0;
tree STATE_2513000 = (((1[&theta=0.005224393018313671]:0.03794368296136918,2[&theta=0.0036081753479049526]:0.03794368296136918)[&theta=0.01693196244765589]:0.002258379317163259,((((3[&theta=7.15266816753038E-4]:0.001021114905861748,(10[&theta=2.884558041779665E-4]:4.404658971383685E-4,13[&theta=2.894627665268385E-4]:4.404658971383685E-4)[&theta=0.024615476532717093]:5.806490087233796E-4)[&theta=0.3609197876297219]:0.0076412902670101954,(6[&theta=7.012096444035006E-4]:0.0010122008082800664,7[&theta=6.851573939923455E-4]:0.0010122008082800664)[&theta=0.7654584708762522]:0.007650204364591877)[&theta=0.3970097700449366]:0.020210879332584166,12[&theta=0.004895583230894277]:0.02887328450545611)[&theta=0.02742253992923806]:0.003957696293440099,((4[&theta=5.844794683777667E-4]:8.53739418448474E-4,8[&theta=5.189941706740673E-4]:8.53739418448474E-4)[&theta=0.11552747800197197]:0.009772141858244167,(5[&theta=5.958105201769511E-4]:7.58813609294534E-4,9[&theta=4.996565586076176E-4]:7.58813609294534E-4)[&theta=0.055114130182843626]:0.009867067667398107)[&theta=0.1988191339942821]:0.022205099522203568)[&theta=0.3284032686435288]:0.007371081479636228)[&theta=0.025230942779181895]:0.0445172136929002,11[&theta=5.728666254614332E-5]:0.08471927597143264)[&theta=0.02257517716730109]:0.0;
tree STATE_2513500 = (((1[&theta=0.005416990158830989]:0.03794368296136918,2[&theta=0.0033411964979735117]:0.03794368296136918)[&theta=0.01494870791974427]:0.002258379317163259,((((3[&theta=7.079490284326749E-4]:0.001021114905861748,(10[&theta=2.8569862105516365E-4]:4.404658971383685E-4,13[&theta=2.950177512671275E-4]:4.404658971383685E-4)[&theta=0.0263336456217587]:5.806490087233796E-4)[&theta=0.3588541797848699]:0.0076412902670101954,(6[&theta=7.012096444035006E-4]:0.0010122008082800664,7[&theta=6.795089908858099E-4]:0.0010122008082800664)[&theta=0.6035062875333262]:0.007650204364591877)[&theta=0.44601117244590793]:0.020210879332584166,12[&theta=0.004895583230894277]:0.02887328450545611)[&theta=0.025910135167300223]:0.003957696293440099,((4[&theta=5.757984953018019E-4]:8.53739418448474E-4,8[&theta=5.189941706740673E-4]:8.53739418448474E-4)[&theta=0.10326679310293413]:0.009772141858244167,(5[&theta=5.649105861065006E-4]:7.58813609294534E-4,9[&theta=4.941336892539277E-4]:7.58813609294534E-4)[&theta=0.05510526334286127]:0.009867067667398107)[&theta=0.19596981190688298]:0.022205099522203568)[&theta=0.34242303745008207]:0.007371081479636228)[&theta=0.025708107582704157]:0.0445172136929002,11[&theta=5.857055891261682E-5]:0.08471927597143264)[&theta=0.022355431717566838]:0.0;
tree STATE_2514000 = (((1[&theta=0.005287589331096249]:0.03794368296136918,2[&theta=0.003348903028102926]:0.03794368296136918)[&theta=0.01739244741826387]:0.002258379317163259,((((3[&theta=7.33207470668068E-4]:0.001021114905861748,(10[&theta=2.8569862105516365E-4]:4.404658971383685E-4,13[&theta=2.950177512671275E-4]:4.404658971383685E-4)[&theta=0.024323644971290814]:5.806490087233796E-4)[&theta=0.38853518824929967]:0.006563103027438885,(6[&theta=7.012096444035006E-4]:0.0010122008082800664,7[&theta=6.795089908858099E-4]:0.0010122008082800664)[&theta=0.5190854464595905]:0.006572017125020567)[&theta=0.44601117244590793]:0.021289066572155478,12[&theta=0.0046729397031207084]:0.02887328450545611)[&theta=0.028907257726545108]:0.003957696293440099,((4[&theta=5.965020319200815E-4]:8.53739418448474E-4,8[&theta=5.189941706740673E-4]:8.53739418448474E-4)[&theta=0.09673976169319679]:0.009772141858244167,(5[&theta=5.649105861065006E-4]:7.58813609294534E-4,9[&theta=4.968430048518533E-4]:7.58813609294534E-4)[&theta=0.05510526334286127]:0.009867067667398107)[&theta=0.20955882565218326]:0.022205099522203568)[&theta=0.2654265733938083]:0.007371081479636228)[&theta=0.026038522658486017]:0.0445172136929002,11[&theta=4.7100298673572866E-5]:0.08471927597143264)[&theta=0.02261728812029033]:0.0;
tree STATE_2514500 = (((1[&theta=0.005737094096067753]:0.03808891129119246,2[&theta=0.0032437794452573445]:0.03808891129119246)[&theta=0.01644255960755301]:0.002267023197533885,((((3[&theta=7.33207470668068E-4]:0.001025023193111748,(10[&theta=2.8569862105516365E-4]:4.421517673964203E-4,13[&theta=2.950177512671275E-4]:4.421517673964203E-4)[&theta=0.01686036390002553]:5.828714257153278E-4)[&theta=0.39438774825611567]:0.006588223111119311,(6[&theta=7.012096444035006E-4]:0.0010160749770839212,7[&theta=6.795089908858099E-4]:0.0010160749770839212)[&theta=0.5381633164693911]:0.006597171327147137)[&theta=0.44601117244590793]:0.021108323571833808,12[&theta=0.004952867084237419]:0.028721569876064865)[&theta=0.029942949693986816]:0.0042350705355984584,((4[&theta=5.965020319200815E-4]:8.570070809463871E-4,8[&theta=5.021936464481304E-4]:8.570070809463871E-4)[&theta=0.10981724429515738]:0.009809544443605054,(5[&theta=5.649105861065006E-4]:7.61717946051649E-4,9[&theta=4.985531585918223E-4]:7.61717946051649E-4)[&theta=0.05510526334286127]:0.009904833578499792)[&theta=0.19996469624969979]:0.022290088887111884)[&theta=0.41483442815202926]:0.007399294077063023)[&theta=0.026038522658486017]:0.04468760201813443,11[&theta=1.794434194153123E-5]:0.08504353650686078)[&theta=0.02256701613250144]:0.0;
tree STATE_2515000 = (((1[&theta=0.005443226290035133]:0.03808891129119246,2[&theta=0.0033335672598904806]:0.03808891129119246)[&theta=0.015751136946617433]:0.002267023197533885,((((3[&theta=7.258601294640045E-4]:0.001025023193111748,(10[&theta=2.874710293916079E-4]:4.421517673964203E-4,13[&theta=2.950177512671275E-4]:4.421517673964203E-4)[&theta=0.01984213258921609]:5.828714257153278E-4)[&theta=0.3803724522942995]:0.006588223111119311,(6[&theta=7.012096444035006E-4]:0.0010160749770839212,7[&theta=6.795089908858099E-4]:0.0010160749770839212)[&theta=0.9801784690855315]:0.006597171327147137)[&theta=0.4501975456073049]:0.021108323571833808,12[&theta=0.005238734670247397]:0.028721569876064865)[&theta=0.02920980099182113]:0.0042350705355984584,((4[&theta=6.057521370824181E-4]:8.570070809463871E-4,8[&theta=5.06601659956485E-4]:8.570070809463871E-4)[&theta=0.10291658781243354]:0.009809544443605054,(5[&theta=5.803440329929855E-4]:7.61717946051649E-4,9[&theta=5.243980795004192E-4]:7.61717946051649E-4)[&theta=0.0515190129396511]:0.009904833578499792)[&theta=0.19996469624969979]:0.022290088887111884)[&theta=0.8174265964222677]:0.007399294077063023)[&theta=0.026038522658486017]:0.04468760201813443,11[&theta=5.9948317022358834E-5]:0.08504353650686078)[&theta=0.022918659239585724]:0.0;
tree STATE_2515500 = (((1[&theta=0.0055611492085778065]:0.038313049451200426,2[&theta=0.003349464824148092]:0.038313049451200426)[&theta=0.016611753663666996]:0.002042885037525921,((((3[&theta=7.258601294640045E-4]:0.001025023193111748,(10[&theta=2.874710293916079E-4]:4.421517673964203E-4,13[&theta=2.950177512671275E-4]:4.421517673964203E-4)[&theta=0.017650877455323476]:5.828714257153278E-4)[&theta=0.4391692993155339]:0.006588223111119311,(6[&theta=7.135960606262976E-4]:0.0010160749770839212,7[&theta=6.659292237971018E-4]:0.0010160749770839212)[&theta=0.6686131897602088]:0.006597171327147137)[&theta=0.42340277518714964]:0.021108323571833808,12[&theta=0.005238734670247397]:0.028721569876064865)[&theta=0.03184920596837345]:0.0042350705355984584,((4[&theta=6.001036137680718E-4]:8.570070809463871E-4,8[&theta=4.981502418443953E-4]:8.570070809463871E-4)[&theta=0.10878561246739045]:0.009809544443605054,(5[&theta=5.803440329929855E-4]:7.61717946051649E-4,9[&theta=4.865452571801311E-4]:7.61717946051649E-4)[&theta=0.0515734096724738]:0.009904833578499792)[&theta=0.19996469624969979]:0.022290088887111884)[&theta=0.3592452989102846]:0.007399294077063023)[&theta=0.025941075444422732]:0.04468760201813443,11[&theta=2.4740645902078947E-5]:0.08504353650686078)[&theta=0.022506460577762722]:0.0;
tree STATE_2516000 = (((1[&theta=0.0054454947897810855]:0.03845939944218837,2[&theta=0.0037292531969254704]:0.03845939944218837)[&theta=0.016992590661834384]:0.00205068854602012,((((3[&theta=7.258601294640045E-4]:0.0010289386249873916,(10[&theta=2.874710293916079E-4]:4.43840719544596E-4,13[&theta=2.950177512671275E-4]:4.43840719544596E-4)[&theta=0.025719635301292083]:5.850979054427955E-4)[&theta=0.34625681632893407]:0.0066133891160902,(6[&theta=7.046878208118946E-4]:0.0010199562281424856,7[&theta=6.833040482017014E-4]:0.0010199562281424856)[&theta=0.6329862007336321]:0.006622371512935106)[&theta=0.45215328614056494]:0.021188954140497967,12[&theta=0.005366364860468083]:0.02883128188157556)[&theta=0.02932596317899209]:0.004251247857518698,((4[&theta=5.972307882633738E-4]:8.602807169625662E-4,8[&theta=5.050918128383455E-4]:8.602807169625662E-4)[&theta=0.10018158931486881]:0.009847015403538587,(5[&theta=5.803440329929855E-4]:7.646275921418668E-4,9[&theta=5.033133789193435E-4]:7.646275921418668E-4)[&theta=0.0515734096724738]:0.009942668528359285)[&theta=0.21103994333493298]:0.022375233618593105)[&theta=0.36486741329411204]:0.00742755824911423)[&theta=0.0256777357505894]:0.04485830182528387,11[&theta=9.987504130391345E-6]:0.08536838981349236)[&theta=0.02293122043201604]:0.0;
tree STATE_2516500 = (((1[&theta=0.00571976488983028]:0.03833932319244514,2[&theta=0.0035594690179524655]:0.03833932319244514)[&theta=0.015975407507247734]:0.0020442859762044505,((((3[&theta=7.127429931433537E-4]:0.0010257261179514936,(10[&theta=2.9340743133506286E-4]:4.424549795211106E-4,13[&theta=2.950177512671275E-4]:4.424549795211106E-4)[&theta=0.01827092309040693]:5.83271138430383E-4)[&theta=0.3410190375076143]:0.006592741082718112,(6[&theta=6.963458855387272E-4]:0.0010167717655519635,7[&theta=6.833040482017014E-4]:0.0010167717655519635)[&theta=0.5565201183693123]:0.006601695435117642)[&theta=0.4816984354422176]:0.02112279891742963,12[&theta=0.005249861022312469]:0.028741266118099237)[&theta=0.030621855062972807]:0.004237974797958132,((4[&theta=5.920234351919805E-4]:8.575947862481629E-4,8[&theta=5.050918128383455E-4]:8.575947862481629E-4)[&theta=0.10804018227394863]:0.00981627148402944,(5[&theta=6.092967125543306E-4]:7.622403054175225E-4,9[&theta=5.033133789193435E-4]:7.622403054175225E-4)[&theta=0.0509310141224461]:0.009911625964860081)[&theta=0.19237137755790223]:0.022305374645779766)[&theta=0.40439012791895207]:0.007404368252592219)[&theta=0.026506310293845904]:0.04471824720323688,11[&theta=1.7627382524463872E-5]:0.08510185637188647)[&theta=0.027156499588723928]:0.0;
tree STATE_2517000 = (((1[&theta=0.005519182321332122]:0.03833932319244514,2[&theta=0.003211690885719574]:0.03833932319244514)[&theta=0.0166850948488081]:0.0020442859762044505,((((3[&theta=7.127429931433537E-4]:0.0010257261179514936,(10[&theta=2.9340743133506286E-4]:4.424549795211106E-4,13[&theta=2.945307530238534E-4]:4.424549795211106E-4)[&theta=0.02048791879216351]:5.83271138430383E-4)[&theta=0.335660619124373]:0.006592741082718112,(6[&theta=7.064055564852859E-4]:0.0010167717655519635,7[&theta=6.987794141917902E-4]:0.0010167717655519635)[&theta=0.5519880522678984]:0.006601695435117642)[&theta=0.45617437053983456]:0.02112279891742963,12[&theta=0.005249861022312469]:0.028741266118099237)[&theta=0.030621855062972807]:0.004237974797958132,((4[&theta=5.920234351919805E-4]:8.575947862481629E-4,8[&theta=5.082270573762252E-4]:8.575947862481629E-4)[&theta=0.10804018227394863]:0.00981627148402944,(5[&theta=5.835679543876177E-4]:7.622403054175225E-4,9[&theta=5.033133789193435E-4]:7.622403054175225E-4)[&theta=0.054976322763625574]:0.009911625964860081)[&theta=0.19268279756455398]:0.022305374645779766)[&theta=0.3306956046180299]:0.007404368252592219)[&theta=0.026157544050119268]:0.04471824720323688,11[&theta=3.392287017621E-5]:0.08510185637188647)[&theta=0.02414666070652385]:0.0;
tree STATE_2517500 = (((1[&theta=0.005501531202513959]:0.03827451805110398,2[&theta=0.0034836843486635754]:0.03827451805110398)[&theta=0.012552071101611615]:0.0020408305098425505,((((3[&theta=7.100813392412148E-4]:0.0010239923281890218,(10[&theta=2.9340743133506286E-4]:4.4170709575328725E-4,13[&theta=2.945307530238534E-4]:4.4170709575328725E-4)[&theta=0.0191124788605421]:5.822852324357346E-4)[&theta=0.3137220666888121]:0.006581597340937731,(6[&theta=7.064055564852859E-4]:0.0010150531113741748,7[&theta=6.771853453751449E-4]:0.0010150531113741748)[&theta=0.6351970067669781]:0.006590536557752578)[&theta=0.40736218075738334]:0.02108709494940459,12[&theta=0.004940382529424101]:0.028692684618531344)[&theta=0.03074296130258603]:0.004230811328890003,((4[&theta=5.920234351919805E-4]:8.561451896797185E-4,8[&theta=4.940765764787883E-4]:8.561451896797185E-4)[&theta=0.11429409294884565]:0.009799678993395932,(5[&theta=5.943233238850081E-4]:7.609518869840369E-4,9[&theta=4.8067385880673356E-4]:7.609518869840369E-4)[&theta=0.055306222529482335]:0.009894872296091614)[&theta=0.19896444086340154]:0.022267671764345694)[&theta=0.3541719077696076]:0.007391852613525186)[&theta=0.026157544050119268]:0.04464265973613455,11[&theta=5.6854364015164746E-5]:0.08495800829708108)[&theta=0.022786039923043337]:0.0;
tree STATE_2518000 = (((1[&theta=0.005501531202513959]:0.038505304081503745,2[&theta=0.0031243204194526648]:0.038505304081503745)[&theta=0.016535383982625888]:0.002053136221215751,((((3[&theta=7.288314408880946E-4]:0.0010301667527570077,(10[&theta=2.9340743133506286E-4]:4.4437048205882344E-4,13[&theta=2.9607052191081123E-4]:4.4437048205882344E-4)[&theta=0.018771923148402595]:5.857962706981842E-4)[&theta=0.3787312654013628]:0.006621282771384604,(6[&theta=7.017786667102407E-4]:0.0010211736346399725,7[&theta=7.035550320424708E-4]:0.0010211736346399725)[&theta=0.7492462986112267]:0.006630275889501639)[&theta=0.4450228477896571]:0.02121424500076613,12[&theta=0.004966950309787664]:0.02886569452490774)[&theta=0.030942343851769954]:0.0042563220917077385,((4[&theta=5.99197238113484E-4]:8.613075368452196E-4,8[&theta=4.903595767964429E-4]:8.613075368452196E-4)[&theta=0.10875735794967327]:0.009858768673142079,(5[&theta=5.943233238850081E-4]:7.655402416979428E-4,9[&theta=5.039674659894792E-4]:7.655402416979428E-4)[&theta=0.055306222529482335]:0.009954535968289355)[&theta=0.1974465176554542]:0.022401940406628178)[&theta=0.23267551421029126]:0.007436423686104018)[&theta=0.026724629570573394]:0.04491184411131686,11[&theta=6.48496607003269E-5]:0.08547028441403635)[&theta=0.023191321906309435]:0.0;
tree STATE_2518500 = (((1[&theta=0.005253881541488003]:0.038505304081503745,2[&theta=0.0031243204194526648]:0.038505304081503745)[&theta=0.013802165289917906]:0.002053136221215751,((((3[&theta=7.161088429368008E-4]:0.0010301667527570077,(10[&theta=2.865443614980616E-4]:4.4437048205882344E-4,13[&theta=3.033417848081276E-4]:4.4437048205882344E-4)[&theta=0.026143061680843856]:5.857962706981842E-4)[&theta=0.24679141004141736]:0.005577564626991715,(6[&theta=7.017786667102407E-4]:0.0010211736346399725,7[&theta=6.729858238764838E-4]:0.0010211736346399725)[&theta=0.46287098770054624]:0.00558655774510875)[&theta=0.47572649699080827]:0.02222910763737941,12[&theta=0.00518495814346425]:0.028836839017128135)[&theta=0.030177835499912476]:0.004285177599487343,((4[&theta=5.95415417490208E-4]:8.613075368452196E-4,8[&theta=4.928543787422443E-4]:8.613075368452196E-4)[&theta=0.10463672949816602]:0.009858768673142079,(5[&theta=5.726564814908663E-4]:7.655402416979428E-4,9[&theta=4.819077500030575E-4]:7.655402416979428E-4)[&theta=0.05727556735938786]:0.009954535968289355)[&theta=0.1974465176554542]:0.022401940406628178)[&theta=0.2823081554935316]:0.007436423686104018)[&theta=0.024588275476641844]:0.04491184411131686,11[&theta=8.095076160613064E-5]:0.08547028441403635)[&theta=0.022473159666956947]:0.0;
tree STATE_2519000 = (((1[&theta=0.005256203011435231]:0.038124306334739975,2[&theta=0.003362056233276016]:0.038124306334739975)[&theta=0.014252977047758401]:0.0020328210908008224,((((3[&theta=7.231096849186978E-4]:0.0010199735801291385,(10[&theta=2.8370909610585644E-4]:4.399735773613725E-4,13[&theta=3.0034031425055024E-4]:4.399735773613725E-4)[&theta=0.022673406263162863]:5.800000027677661E-4)[&theta=0.2942755918276687]:0.0055223763975775254,(6[&theta=7.085920943339725E-4]:0.0010110694460578264,7[&theta=6.663268430265166E-4]:0.0010110694460578264)[&theta=0.6322101972569508]:0.005531280531648837)[&theta=0.47919885102695325]:0.022009157681797085,12[&theta=0.005041650636191819]:0.02855150765950375)[&theta=0.029879235408264395]:0.004242777128985107,((4[&theta=5.895239711592817E-4]:8.527851724947376E-4,8[&theta=5.012703775249926E-4]:8.527851724947376E-4)[&theta=0.11557745415626242]:0.00976121929027312,(5[&theta=5.627841765633199E-4]:7.579654642977557E-4,9[&theta=5.056835977870208E-4]:7.579654642977557E-4)[&theta=0.055251330942229136]:0.009856038998470101)[&theta=0.19738877764870688]:0.022180280325721002)[&theta=0.3122978543343083]:0.00736284263705194)[&theta=0.026221368985954945]:0.044467455686979324,11[&theta=5.555309166904349E-5]:0.08462458311252012)[&theta=0.02231859771001211]:0.0;
tree STATE_2519500 = (((1[&theta=0.00584372639003489]:0.03790448658063113,2[&theta=0.0032523146060900133]:0.03790448658063113)[&theta=0.012400511322269046]:0.0020211001107939067,((((3[&theta=7.119653210551592E-4]:0.0010140925461343717,(10[&theta=2.84599415926041E-4]:4.374367473731548E-4,13[&theta=3.0034031425055024E-4]:4.374367473731548E-4)[&theta=0.021289852149813316]:5.766557987612169E-4)[&theta=0.25128225582605757]:0.005490535098980421,(6[&theta=6.960627531837303E-4]:0.0010052397521332218,7[&theta=6.758059122307539E-4]:0.0010052397521332218)[&theta=0.47307984054062957]:0.00549938789298157)[&theta=0.5317427466233372]:0.0218822557629195,12[&theta=0.004721937410482948]:0.028386883408034292)[&theta=0.029879235408264395]:0.004218313832078314,((4[&theta=5.81414678767491E-4]:8.47868124948232E-4,8[&theta=4.89309011302411E-4]:8.47868124948232E-4)[&theta=0.10743539757990332]:0.009704937379060086,(5[&theta=5.627841765633199E-4]:7.535951347625242E-4,9[&theta=4.921871656314857E-4]:7.535951347625242E-4)[&theta=0.052910452841150826]:0.009799210369245793)[&theta=0.20408272865827365]:0.022052391736104286)[&theta=0.3024057453833813]:0.0073203894513124285)[&theta=0.026221368985954945]:0.04421106216497967,11[&theta=1.781064705023445E-5]:0.0841366488564047)[&theta=0.024133572003400765]:0.0;
tree STATE_2520000 = (((1[&theta=0.005109320201915943]:0.03790448658063113,2[&theta=0.003486582005047421]:0.03790448658063113)[&theta=0.013365346069085791]:0.0020211001107939067,((((3[&theta=7.231027480739143E-4]:0.0010140925461343717,(10[&theta=2.84599415926041E-4]:4.374367473731548E-4,13[&theta=2.864348620112628E-4]:4.374367473731548E-4)[&theta=0.023616570369417122]:5.766557987612169E-4)[&theta=0.27530600726490645]:0.005490535098980421,(6[&theta=6.960627531837303E-4]:0.0010052397521332218,7[&theta=6.627720344590264E-4]:0.0010052397521332218)[&theta=0.44636477094932914]:0.00549938789298157)[&theta=0.5778024677234083]:0.0218822557629195,12[&theta=0.005131931637401327]:0.028386883408034292)[&theta=0.029963903414117525]:0.004392200241348804,((4[&theta=5.834071795398237E-4]:8.47868124948232E-4,8[&theta=4.981255664089268E-4]:8.47868124948232E-4)[&theta=0.10743539757990332]:0.009704937379060086,(5[&theta=5.627841765633199E-4]:7.535951347625242E-4,9[&theta=5.076768243415035E-4]:7.535951347625242E-4)[&theta=0.05157862063664764]:0.009799210369245793)[&theta=0.20408272865827365]:0.022226278145374777)[&theta=0.5045453902089575]:0.007146503042041938)[&theta=0.026221368985954945]:0.04421106216497967,11[&theta=1.2156064238263575E-5]:0.0841366488564047)[&theta=0.02544408632057495]:0.0;
tree STATE_2520500 = (((1[&theta=0.005474291596559465]:0.03777759331519425,2[&theta=0.0029538553971665557]:0.03777759331519425)[&theta=0.01505651549433114]:0.0020143340517869424,((((3[&theta=7.186566427824489E-4]:0.0010106976573957933,(10[&theta=2.8368178285790544E-4]:4.3597233557646193E-4,13[&theta=2.864348620112628E-4]:4.3597233557646193E-4)[&theta=0.02716295480380248]:5.747253218193313E-4)[&theta=0.25320971331015657]:0.00547215437441307,(6[&theta=6.960627531837303E-4]:0.0010018744999902125,7[&theta=6.61593345857527E-4]:0.0010018744999902125)[&theta=0.6883025173966222]:0.005480977531818651)[&theta=0.5084346281643338]:0.021809000295312124,12[&theta=0.00499020822987341]:0.028291852327120986)[&theta=0.032519731422858696]:0.004565548914137008,((4[&theta=5.834071795398237E-4]:8.450297075274959E-4,8[&theta=5.137373013908376E-4]:8.450297075274959E-4)[&theta=0.1093413445012319]:0.009533404304551438,(5[&theta=5.627841765633199E-4]:7.510723160649555E-4,9[&theta=5.076768243415035E-4]:7.510723160649555E-4)[&theta=0.05157862063664764]:0.009627361696013978)[&theta=0.20625983150186739]:0.02247896722917906)[&theta=0.28197346387301353]:0.006934526125723199)[&theta=0.026175411924774378]:0.0440630563072928,11[&theta=8.480370001796656E-6]:0.08385498367427399)[&theta=0.02326594855588997]:0.0;
tree STATE_2521000 = (((1[&theta=0.005713384610465198]:0.037771743555915484,2[&theta=0.003326419456672751]:0.037771743555915484)[&theta=0.011927218658144969]:0.002014022137546888,((((3[&theta=7.262023748123446E-4]:0.0010105411535669218,(10[&theta=2.8368178285790544E-4]:4.3590482642642033E-4,13[&theta=2.864348620112628E-4]:4.3590482642642033E-4)[&theta=0.021481929563592222]:5.746363271405014E-4)[&theta=0.30531055322818207]:0.005471307025944906,(6[&theta=7.20720612041708E-4]:0.0010017193624036653,7[&theta=6.61593345857527E-4]:0.0010017193624036653)[&theta=0.4607930860565204]:0.005480128817108162)[&theta=0.5084346281643338]:0.02180562322995029,12[&theta=0.00499020822987341]:0.02828747140946212)[&theta=0.03237605034641813]:0.0045648419510994215,((4[&theta=5.834071795398237E-4]:8.44898856937539E-4,8[&theta=5.115881805846605E-4]:8.44898856937539E-4)[&theta=0.10218036942274532]:0.009531928082394472,(5[&theta=5.637693617428808E-4]:7.50956014525753E-4,9[&theta=4.8355476459815364E-4]:7.50956014525753E-4)[&theta=0.050173758262508625]:0.009625870924806258)[&theta=0.218454928951736]:0.02247548642122953)[&theta=0.3540359351982132]:0.006933452332900832)[&theta=0.026175411924774378]:0.04405623326088183,11[&theta=2.4332448448453692E-5]:0.0838419989543442)[&theta=0.021066659765336435]:0.0;
tree STATE_2521500 = (((1[&theta=0.005279724332585715]:0.037771743555915484,2[&theta=0.0030162593353855738]:0.037771743555915484)[&theta=0.016863428310981355]:0.002014022137546888,((((3[&theta=7.333652513131042E-4]:0.0010105411535669218,(10[&theta=2.715035722892656E-4]:4.3590482642642033E-4,13[&theta=2.9859264841736665E-4]:4.3590482642642033E-4)[&theta=0.02138296263798777]:5.746363271405014E-4)[&theta=0.2757275656682501]:0.005471307025944906,(6[&theta=6.826271856874194E-4]:0.0010017193624036653,7[&theta=6.61593345857527E-4]:0.0010017193624036653)[&theta=1.0570369980029464]:0.005480128817108162)[&theta=0.497381526984363]:0.02180562322995029,12[&theta=0.0048899228337380375]:0.02828747140946212)[&theta=0.0333780742676863]:0.0045648419510994215,((4[&theta=5.834071795398237E-4]:8.44898856937539E-4,8[&theta=5.115881805846605E-4]:8.44898856937539E-4)[&theta=0.11673126048914624]:0.009531928082394472,(5[&theta=5.637693617428808E-4]:7.50956014525753E-4,9[&theta=4.8355476459815364E-4]:7.50956014525753E-4)[&theta=0.05573935367606775]:0.009625870924806258)[&theta=0.2046966126120745]:0.02247548642122953)[&theta=0.25570270471840933]:0.006933452332900832)[&theta=0.026119926892890645]:0.04405623326088183,11[&theta=5.869643068995832E-5]:0.0838419989543442)[&theta=0.02188290570968071]:0.0;
tree STATE_2522000 = (((1[&theta=0.005556741391430295]:0.037771743555915484,2[&theta=0.003263916316024176]:0.037771743555915484)[&theta=0.020108232235053165]:0.0023728074885379993,((((3[&theta=7.333652513131042E-4]:0.0010105411535669218,(10[&theta=2.8753252708438055E-4]:4.3590482642642033E-4,13[&theta=2.689563269853098E-4]:4.3590482642642033E-4)[&theta=0.025236178243664812]:5.746363271405014E-4)[&theta=0.341145208400386]:0.005471307025944906,(6[&theta=6.844169916534272E-4]:0.0010017193624036653,7[&theta=6.924162564875562E-4]:0.0010017193624036653)[&theta=0.5827207987589088]:0.005480128817108162)[&theta=0.48039591573758267]:0.02180562322995029,12[&theta=0.004753049500375917]:0.02828747140946212)[&theta=0.0323721351464791]:0.0045648419510994215,((4[&theta=5.834071795398237E-4]:8.44898856937539E-4,8[&theta=4.93968357040433E-4]:8.44898856937539E-4)[&theta=0.10669712442973991]:0.009531928082394472,(5[&theta=5.637693617428808E-4]:7.50956014525753E-4,9[&theta=4.8355476459815364E-4]:7.50956014525753E-4)[&theta=0.05475265204149435]:0.009625870924806258)[&theta=0.20306747808614958]:0.02247548642122953)[&theta=0.22727274446789145]:0.007292237683891943)[&theta=0.026119926892890645]:0.04322631555666921,11[&theta=4.847061903382479E-5]:0.0833708666011227)[&theta=0.022999787488611485]:0.0;
tree STATE_2522500 = (((1[&theta=0.005614557182163346]:0.03822738233235138,2[&theta=0.0029705134046508763]:0.03822738233235138)[&theta=0.0160766887360284]:0.002401430554327774,((((3[&theta=7.133984588817859E-4]:0.0010227312642529095,(10[&theta=2.832261004897133E-4]:4.4116312596616535E-4,13[&theta=2.9322308404819425E-4]:4.4116312596616535E-4)[&theta=0.022071360785167856]:5.815681382867442E-4)[&theta=0.29262779063999345]:0.005537307146779049,(6[&theta=6.879841160972391E-4]:0.0010138030562353278,7[&theta=6.924162564875562E-4]:0.0010138030562353278)[&theta=0.5651586303156882]:0.0055462353547966305)[&theta=0.48960323130809585]:0.022068663443415914,12[&theta=0.005267644464924858]:0.028628701854447873)[&theta=0.03270734084659304]:0.004619907426118945,((4[&theta=5.834071795398237E-4]:8.550908323441607E-4,8[&theta=4.93913772635009E-4]:8.550908323441607E-4)[&theta=0.1108502545678508]:0.009646911285171644,(5[&theta=5.685373498942884E-4]:7.600147618168112E-4,9[&theta=4.8355476459815364E-4]:7.600147618168112E-4)[&theta=0.052949145635165625]:0.009741987355698993)[&theta=0.2049955543855975]:0.022746607163051012)[&theta=0.3408781603073945]:0.007380203606112336)[&theta=0.025397764411600496]:0.04374775258011284,11[&theta=3.1902283790193216E-5]:0.084376565466792)[&theta=0.02512402589184477]:0.0;
tree STATE_2523000 = (((1[&theta=0.005290329361707936]:0.03767512192857822,2[&theta=0.0033873319266878883]:0.03767512192857822)[&theta=0.02173586969945637]:0.002366737752292937,((((3[&theta=7.133984588817859E-4]:0.001007956148969388,(10[&theta=2.816851145023424E-4]:4.3478976448518006E-4,13[&theta=2.8050082900967426E-4]:4.3478976448518006E-4)[&theta=0.026004407887878403]:5.731663844842079E-4)[&theta=0.32349250995950785]:0.005457311204234267,(6[&theta=6.879841160972391E-4]:9.991569242999699E-4,7[&theta=6.772875852710376E-4]:9.991569242999699E-4)[&theta=0.5557780634233195]:0.005466110428903685)[&theta=0.5103885661193343]:0.021749843575551705,12[&theta=0.004683556929309061]:0.02821511092875536)[&theta=0.033700483062684805]:0.004553164903223682,((4[&theta=5.792716735364093E-4]:8.427375719449135E-4,8[&theta=4.93913772635009E-4]:8.427375719449135E-4)[&theta=0.1108502545678508]:0.009507545029978071,(5[&theta=5.685373498942884E-4]:7.490350390729051E-4,9[&theta=4.8355476459815364E-4]:7.490350390729051E-4)[&theta=0.05292763201576994]:0.00960124756285008)[&theta=0.20176930101622198]:0.022417993230056055)[&theta=0.32901244660942613]:0.0072735838488921165)[&theta=0.026075361878358204]:0.043115740916483576,11[&theta=5.0787890984066874E-5]:0.08315760059735473)[&theta=0.028660338994541925]:0.0;
tree STATE_2523500 = (((1[&theta=0.005652555127768692]:0.03747396300194001,2[&theta=0.00364934283253744]:0.03747396300194001)[&theta=0.016918398723157372]:0.002354101020106962,((((3[&theta=6.997466558813569E-4]:0.0010025743647402766,(10[&theta=2.753213997482926E-4]:4.324682897862282E-4,13[&theta=2.8050082900967426E-4]:4.324682897862282E-4)[&theta=0.018684642991082807]:5.701060749540484E-4)[&theta=0.33156810101725875]:0.005428172961065325,(6[&theta=6.879841160972391E-4]:9.938221218057312E-4,7[&theta=6.728659139644494E-4]:9.938221218057312E-4)[&theta=0.429681108537881]:0.0054369252039998695)[&theta=0.4928520133454512]:0.02163371455023624,12[&theta=0.004707643342229856]:0.028064461876041842)[&theta=0.029684188998743772]:0.004475756183924193,((4[&theta=5.792716735364093E-4]:8.382379399136886E-4,8[&theta=4.93913772635009E-4]:8.382379399136886E-4)[&theta=0.10267424433995434]:0.009456781357419279,(5[&theta=5.668381834166703E-4]:7.450357133438482E-4,9[&theta=4.887599658361073E-4]:7.450357133438482E-4)[&theta=0.051790688362638566]:0.009549983583989119)[&theta=0.20176930101622198]:0.02224519876263307)[&theta=0.41136148777970344]:0.007287845962080937)[&theta=0.025546047302429285]:0.04288553287149269,11[&theta=5.281713072344004E-5]:0.08271359689353966)[&theta=0.028989758736351276]:0.0;
tree STATE_2524000 = (((1[&theta=0.005172705413608965]:0.03747396300194001,2[&theta=0.0031638161965292107]:0.03747396300194001)[&theta=0.018585217320002238]:0.002354101020106962,((((3[&theta=6.997466558813569E-4]:0.0010025743647402766,(10[&theta=2.732131258458916E-4]:4.324682897862282E-4,13[&theta=2.8050082900967426E-4]:4.324682897862282E-4)[&theta=0.01876825268484273]:5.701060749540484E-4)[&theta=0.28870074909320725]:0.005428172961065325,(6[&theta=6.879841160972391E-4]:9.938221218057312E-4,7[&theta=6.728659139644494E-4]:9.938221218057312E-4)[&theta=0.49010668918106337]:0.0054369252039998695)[&theta=0.5184130635801196]:0.02163371455023624,12[&theta=0.004729483101671302]:0.028064461876041842)[&theta=0.03188396581823167]:0.004475756183924193,((4[&theta=5.792716735364093E-4]:8.382379399136886E-4,8[&theta=4.849719759224892E-4]:8.382379399136886E-4)[&theta=0.10673010587881422]:0.009456781357419279,(5[&theta=5.728939291210253E-4]:7.450357133438482E-4,9[&theta=4.887599658361073E-4]:7.450357133438482E-4)[&theta=0.0532855383537491]:0.009549983583989119)[&theta=0.20378060012185764]:0.02224519876263307)[&theta=0.33933933260751703]:0.007287845962080937)[&theta=0.025546047302429285]:0.04288553287149269,11[&theta=3.385921314268699E-5]:0.08271359689353966)[&theta=0.028038381579321262]:0.0;
tree STATE_2524500 = (((1[&theta=0.005622254952711985]:0.03704591274724108,2[&theta=0.0032773110467952758]:0.03704591274724108)[&theta=0.018585217320002238]:0.00278215127480589,((((3[&theta=6.997466558813569E-4]:0.0010025743647402766,(10[&theta=2.734193907582505E-4]:4.324682897862282E-4,13[&theta=2.8050082900967426E-4]:4.324682897862282E-4)[&theta=0.02236403618917589]:5.701060749540484E-4)[&theta=0.3312393112235755]:0.005428172961065325,(6[&theta=6.879841160972391E-4]:9.938221218057312E-4,7[&theta=6.728659139644494E-4]:9.938221218057312E-4)[&theta=0.4899870944660895]:0.0054369252039998695)[&theta=0.5176999133420253]:0.02163371455023624,12[&theta=0.004840556207254675]:0.028064461876041842)[&theta=0.03188396581823167]:0.004475756183924193,((4[&theta=5.827079127798375E-4]:8.382379399136886E-4,8[&theta=4.978518105522101E-4]:8.382379399136886E-4)[&theta=0.10673010587881422]:0.00988389691910487,(5[&theta=5.666369948915967E-4]:7.450357133438482E-4,9[&theta=4.947816903703668E-4]:7.450357133438482E-4)[&theta=0.0532855383537491]:0.009977099145674712)[&theta=0.20378060012185764]:0.021818083200947476)[&theta=0.29726903926223053]:0.007287845962080937)[&theta=0.025144652069942628]:0.04288553287149269,11[&theta=5.9719567368098536E-5]:0.08271359689353966)[&theta=0.026505706207295]:0.0;
tree STATE_2525000 = (((1[&theta=0.005551340459916539]:0.037618763202644,2[&theta=0.0033909947956349685]:0.037618763202644)[&theta=0.02089077490878016]:0.0028251723939141313,((((3[&theta=7.065034710700314E-4]:0.0010180774294193762,(10[&theta=2.8792178140822877E-4]:4.3915565792968994E-4,13[&theta=2.785177883110127E-4]:4.3915565792968994E-4)[&theta=0.017860787089813875]:5.789217714896862E-4)[&theta=0.37916871474267705]:0.005512110192521004,(6[&theta=6.880254186958002E-4]:0.0010091898483063641,7[&theta=6.818196672475346E-4]:0.0010091898483063641)[&theta=0.4209232786323895]:0.005520997773634016)[&theta=0.5171615064306652]:0.02196824222989457,12[&theta=0.004997130406547317]:0.028498429851834952)[&theta=0.0331739256448938]:0.004544965950349086,((4[&theta=5.827079127798375E-4]:8.511998282842571E-4,8[&theta=5.06184404538928E-4]:8.511998282842571E-4)[&theta=0.10950518194364484]:0.010036734153535986,(5[&theta=5.666369948915967E-4]:7.565563917677385E-4,9[&theta=4.947816903703668E-4]:7.565563917677385E-4)[&theta=0.0575043933411512]:0.010131377590052506)[&theta=0.20378060012185764]:0.022155461820363792)[&theta=0.5368489148624489]:0.007400539794374092)[&theta=0.025144652069942628]:0.04354868287141977,11[&theta=4.5080970318257494E-5]:0.0839926184679779)[&theta=0.027476412620032382]:0.0;
tree STATE_2525500 = (((1[&theta=0.005551340459916539]:0.037618763202644,2[&theta=0.0033909947956349685]:0.037618763202644)[&theta=0.0199053746129841]:0.0028251723939141313,((((3[&theta=7.369759377224626E-4]:0.0010180774294193762,(10[&theta=2.8792178140822877E-4]:4.3915565792968994E-4,13[&theta=2.8013191896646627E-4]:4.3915565792968994E-4)[&theta=0.020878851643392263]:5.789217714896862E-4)[&theta=0.32566928906869475]:0.005512110192521004,(6[&theta=7.305596171341786E-4]:0.0010091898483063641,7[&theta=6.818196672475346E-4]:0.0010091898483063641)[&theta=0.7145154499119932]:0.005520997773634016)[&theta=0.4451483498723084]:0.02196824222989457,12[&theta=0.00482673551443165]:0.028498429851834952)[&theta=0.0331739256448938]:0.004544965950349086,((4[&theta=5.913556947906402E-4]:8.511998282842571E-4,8[&theta=5.06184404538928E-4]:8.511998282842571E-4)[&theta=0.10615542614980021]:0.010036734153535986,(5[&theta=5.987501219002097E-4]:7.565563917677385E-4,9[&theta=4.805875260822205E-4]:7.565563917677385E-4)[&theta=0.05376923291924093]:0.010131377590052506)[&theta=0.19680377202372215]:0.022155461820363792)[&theta=0.408613693927455]:0.007400539794374092)[&theta=0.025144652069942628]:0.04354868287141977,11[&theta=2.964728957018459E-5]:0.0839926184679779)[&theta=0.022771810885209895]:0.0;
tree STATE_2526000 = (((1[&theta=0.0055773056190692]:0.037743845403636476,2[&theta=0.00325109121154928]:0.037743845403636476)[&theta=0.021370143575159768]:0.0028345660781059906,((((3[&theta=7.369759377224626E-4]:0.0010214625318207117,(10[&theta=2.897760492940107E-4]:4.406158483133091E-4,13[&theta=2.905627911313979E-4]:4.406158483133091E-4)[&theta=0.020031611043524564]:5.808466835074027E-4)[&theta=0.27823322248708665]:0.005530437931561217,(6[&theta=7.157879269695889E-4]:0.001012545399544597,7[&theta=6.818196672475346E-4]:0.001012545399544597)[&theta=0.6243787348330055]:0.005539355063837331)[&theta=0.5455156229150167]:0.02204128652630722,12[&theta=0.005007390119089865]:0.02859318698968915)[&theta=0.03597651649237732]:0.005144437500991687,((4[&theta=5.913556947906402E-4]:8.540300634898296E-4,8[&theta=5.06671038994748E-4]:8.540300634898296E-4)[&theta=0.10876857424669129]:0.01007010624479635,(5[&theta=5.683672877358719E-4]:7.590719380164941E-4,9[&theta=5.160078368768861E-4]:7.590719380164941E-4)[&theta=0.05426477873185493]:0.010165064370269686)[&theta=0.18615679449997466]:0.022813488182394655)[&theta=0.29643217983083653]:0.00684078699106163)[&theta=0.026427061838493644]:0.04369348202588793,11[&theta=2.688742593804737E-5]:0.0842718935076304)[&theta=0.02443074850625764]:0.0;
tree STATE_2526500 = (((1[&theta=0.005304944397803222]:0.037743845403636476,2[&theta=0.0031751049522830742]:0.037743845403636476)[&theta=0.020396608414701627]:0.0028345660781059906,((((3[&theta=7.403153094036922E-4]:0.0010214625318207117,(10[&theta=2.897760492940107E-4]:4.406158483133091E-4,13[&theta=2.88984083145166E-4]:4.406158483133091E-4)[&theta=0.019814516034816758]:5.808466835074027E-4)[&theta=0.3377088403826802]:0.005530437931561217,(6[&theta=6.936264066722378E-4]:0.001012545399544597,7[&theta=6.818196672475346E-4]:0.001012545399544597)[&theta=0.561280732128015]:0.005539355063837331)[&theta=0.503930069728015]:0.02204128652630722,12[&theta=0.005115528176289769]:0.02859318698968915)[&theta=0.036434157769500014]:0.005144437500991687,((4[&theta=5.913556947906402E-4]:8.540300634898296E-4,8[&theta=5.257728406896318E-4]:8.540300634898296E-4)[&theta=0.10200924169417674]:0.01007010624479635,(5[&theta=5.683678710745983E-4]:7.590719380164941E-4,9[&theta=5.002953009120284E-4]:7.590719380164941E-4)[&theta=0.056320771410446245]:0.010165064370269686)[&theta=0.21008593178730722]:0.022813488182394655)[&theta=0.33174811193656656]:0.00684078699106163)[&theta=0.027232421735859963]:0.04369348202588793,11[&theta=2.020000203994452E-5]:0.0842718935076304)[&theta=0.030093504747642993]:0.0;
tree STATE_2527000 = (((1[&theta=0.005304944397803222]:0.03768116389760226,2[&theta=0.0031751049522830742]:0.03768116389760226)[&theta=0.0180011355934559]:0.0028298586915419255,((((3[&theta=7.163258509008077E-4]:0.0010197661808218313,(10[&theta=2.9089776534889616E-4]:4.445894958233037E-4,13[&theta=2.963510666830578E-4]:4.445894958233037E-4)[&theta=0.018618061925627406]:5.751766849985277E-4)[&theta=0.3214819488220269]:0.0055212534890416,(6[&theta=6.950111355487994E-4]:0.0010108638572986297,7[&theta=6.922514937506978E-4]:0.0010108638572986297)[&theta=0.6075647983618343]:0.005530155812564802)[&theta=0.5274756500024282]:0.022431212784215365,12[&theta=0.005080845539606081]:0.028972232454078796)[&theta=0.03387924871771155]:0.004709363693690037,((4[&theta=5.856056931730841E-4]:8.526117689306621E-4,8[&theta=5.257728406896318E-4]:8.526117689306621E-4)[&theta=0.10984837779922905]:0.010053382738788997,(5[&theta=5.790576844154199E-4]:7.578113411760195E-4,9[&theta=5.002953009120284E-4]:7.578113411760195E-4)[&theta=0.05498161868940694]:0.010148183166543638)[&theta=0.21008593178730722]:0.022775601640049173)[&theta=0.238014888732712]:0.0068294264413753525)[&theta=0.027552033695690533]:0.04362091991071464,11[&theta=2.7920752562148964E-5]:0.08413194249985882)[&theta=0.026444289042608756]:0.0;
tree STATE_2527500 = (((1[&theta=0.005591004292167]:0.03738099911679673,2[&theta=0.002879538712077414]:0.03738099911679673)[&theta=0.019547101761126884]:0.0028073162903526835,((((3[&theta=7.124978097417433E-4]:0.0010116428146495153,(10[&theta=2.866933296991085E-4]:4.4104793567073275E-4,13[&theta=2.9463457331694513E-4]:4.4104793567073275E-4)[&theta=0.02347887774392011]:5.705948789787826E-4)[&theta=0.2814138650712493]:0.005477271677656644,(6[&theta=7.012070083126955E-4]:0.001002811406239134,7[&theta=6.922514937506978E-4]:0.001002811406239134)[&theta=0.7976708247887357]:0.005486103086067026)[&theta=0.4570931799458373]:0.022252527749780836,12[&theta=0.004956651615285549]:0.028741442242086995)[&theta=0.036166541061564375]:0.00467184932378651,((4[&theta=5.7881295925299E-4]:8.458199398505212E-4,8[&theta=4.884860594464034E-4]:8.458199398505212E-4)[&theta=0.10128851572437088]:0.009973298391226295,(5[&theta=5.822612623387782E-4]:7.517746838229136E-4,9[&theta=5.159260684943401E-4]:7.517746838229136E-4)[&theta=0.05498161868940694]:0.010067343647253903)[&theta=0.1977414024176183]:0.02259417323479669)[&theta=0.24620031846785276]:0.006775023841275908)[&theta=0.026485467822971114]:0.043273439564854924,11[&theta=3.8813916504998477E-5]:0.08346175497200434)[&theta=0.026995754184347645]:0.0;
tree STATE_2528000 = (((1[&theta=0.005591004292167]:0.03749843098970472,2[&theta=0.0031486220803402004]:0.03749843098970472)[&theta=0.01832656771822993]:0.0026898844174446934,((((3[&theta=7.2739859634812E-4]:0.001028580323433496,(10[&theta=2.866933296991085E-4]:4.448958171274914E-4,13[&theta=2.9044425365299954E-4]:4.448958171274914E-4)[&theta=0.017341300952145]:5.836845063060046E-4)[&theta=0.2812356179077465]:0.005460334168872663,(6[&theta=6.862633453786383E-4]:0.001002811406239134,7[&theta=6.934447858817558E-4]:0.001002811406239134)[&theta=0.5678316658715759]:0.005486103086067026)[&theta=0.5246556988928839]:0.022252527749780836,12[&theta=0.004964596599218272]:0.028741442242086995)[&theta=0.030062199379591016]:0.00467184932378651,((4[&theta=5.7881295925299E-4]:8.458199398505212E-4,8[&theta=5.055698563037925E-4]:8.458199398505212E-4)[&theta=0.10000481714832972]:0.009973298391226295,(5[&theta=5.822612623387782E-4]:7.517746838229136E-4,9[&theta=4.865156168492734E-4]:7.517746838229136E-4)[&theta=0.05498161868940694]:0.010067343647253903)[&theta=0.2031083529070157]:0.02259417323479669)[&theta=0.25883367066786234]:0.006775023841275908)[&theta=0.026485467822971114]:0.043273439564854924,11[&theta=5.56490442803387E-5]:0.08346175497200434)[&theta=0.026878497989412744]:0.0;
tree STATE_2528500 = (((1[&theta=0.005362807648594841]:0.03802831313065934,2[&theta=0.003533659194318433]:0.03802831313065934)[&theta=0.022630114124483704]:0.002727894586841577,((((3[&theta=7.2739859634812E-4]:0.0010431149674049829,(10[&theta=2.8546129493689406E-4]:4.511825427813192E-4,13[&theta=2.9044425365299954E-4]:4.511825427813192E-4)[&theta=0.018849455048120734]:5.919324246236637E-4)[&theta=0.3534469588971364]:0.0055374929588104145,(6[&theta=6.877884968995876E-4]:0.0010169819152681008,7[&theta=6.934447858817558E-4]:0.0010169819152681008)[&theta=0.5485114473075116]:0.005563626010947296)[&theta=0.5314239463389783]:0.022566973360823687,12[&theta=0.005168831906287365]:0.029147581287039086)[&theta=0.032717016658364455]:0.00473786620653515,((4[&theta=5.885657611755543E-4]:8.500382742980164E-4,8[&theta=5.070053372357592E-4]:8.500382742980164E-4)[&theta=0.12346118518190366]:0.010121962655682373,(5[&theta=5.822612623387782E-4]:7.623978477384635E-4,9[&theta=4.7589021694144595E-4]:7.623978477384635E-4)[&theta=0.05498161868940694]:0.010209603082241924)[&theta=0.2031083529070157]:0.02291344656359385)[&theta=0.31308400694241756]:0.006870760223926679)[&theta=0.026192402807732777]:0.04388492709107678,11[&theta=6.567947324393023E-5]:0.0846411348085777)[&theta=0.024302596408735864]:0.0;
tree STATE_2529000 = (((1[&theta=0.005362807648594841]:0.03780074958007414,2[&theta=0.003292640133432082]:0.03780074958007414)[&theta=0.02135581557669352]:0.0027115707132142897,((((3[&theta=7.2739859634812E-4]:0.0010368729091565494,(10[&theta=2.865796056004934E-4]:4.484826412357364E-4,13[&theta=3.023955128575872E-4]:4.484826412357364E-4)[&theta=0.023056597245288208]:5.88390267920813E-4)[&theta=0.25303720227950527]:0.005504356291540483,(6[&theta=7.055200230449275E-4]:0.0010108962386638247,7[&theta=6.934447858817558E-4]:0.0010108962386638247)[&theta=0.5701625358660541]:0.005530332962033208)[&theta=0.5465931766648249]:0.022431931331315144,12[&theta=0.004835161632816213]:0.02897316053201218)[&theta=0.03228498990743883]:0.004709514550429544,((4[&theta=5.803508765929561E-4]:8.449515977691904E-4,8[&theta=4.802260694887042E-4]:8.449515977691904E-4)[&theta=0.11091754609558156]:0.01014296935767409,(5[&theta=5.843703657614019E-4]:7.57835616419031E-4,9[&theta=4.920348951021719E-4]:7.57835616419031E-4)[&theta=0.05912905308618937]:0.01023008533902425)[&theta=0.20461605713570707]:0.022694754126998444)[&theta=0.4095724892554269]:0.00682964521084671)[&theta=0.026192402807732777]:0.04362231723531732,11[&theta=2.661256240705407E-5]:0.08413463752860575)[&theta=0.027454417079155226]:0.0;
tree STATE_2529500 = (((1[&theta=0.005362807648594841]:0.03780074958007414,2[&theta=0.0032353506337063943]:0.03780074958007414)[&theta=0.02075501338328582]:0.0027115707132142897,((((3[&theta=7.2739859634812E-4]:0.0010368729091565494,(10[&theta=2.877697182303626E-4]:4.484826412357364E-4,13[&theta=3.023955128575872E-4]:4.484826412357364E-4)[&theta=0.02014712724481367]:5.88390267920813E-4)[&theta=0.31567189728144507]:0.005504356291540483,(6[&theta=7.055200230449275E-4]:0.0010108962386638247,7[&theta=6.934447858817558E-4]:0.0010108962386638247)[&theta=0.4639931921767548]:0.005530332962033208)[&theta=0.5354150848647613]:0.022431931331315144,12[&theta=0.004835161632816213]:0.02897316053201218)[&theta=0.03323608979872519]:0.004709514550429544,((4[&theta=5.803508765929561E-4]:8.449515977691904E-4,8[&theta=4.802260694887042E-4]:8.449515977691904E-4)[&theta=0.12067287149370991]:0.010811773000017687,(5[&theta=5.687781121251153E-4]:7.57835616419031E-4,9[&theta=4.920348951021719E-4]:7.57835616419031E-4)[&theta=0.05764868508458778]:0.010898888981367847)[&theta=0.20785100770909432]:0.022025950484654847)[&theta=0.27667010923261376]:0.00682964521084671)[&theta=0.02660102235723194]:0.04362231723531732,11[&theta=4.037834152080025E-5]:0.08413463752860575)[&theta=0.02617905725352884]:0.0;
tree STATE_2530000 = (((1[&theta=0.005586718477287788]:0.037658789971613815,2[&theta=0.0032353506337063943]:0.037658789971613815)[&theta=0.020387380332206214]:0.0027013874887799397,((((3[&theta=7.2739859634812E-4]:0.0010329789632998626,(10[&theta=2.8175820690549345E-4]:4.4679837780555717E-4,13[&theta=3.023955128575872E-4]:4.4679837780555717E-4)[&theta=0.021729905925376426]:5.861805854943053E-4)[&theta=0.25884858701246494]:0.005483684842623366,(6[&theta=6.880626622556119E-4]:0.0010070998474327262,7[&theta=6.624109378473373E-4]:0.0010070998474327262)[&theta=0.688312022560053]:0.0055095639584905026)[&theta=0.5056738661284482]:0.02234768886987779,12[&theta=0.005067793729189425]:0.02886435267580102)[&theta=0.034225972522325225]:0.004691828106402795,((4[&theta=5.803508765929561E-4]:8.417784067790711E-4,8[&theta=4.802260694887042E-4]:8.417784067790711E-4)[&theta=0.12067287149370991]:0.010771169703022393,(5[&theta=5.894205861950877E-4]:7.549895869466195E-4,9[&theta=5.024040001242288E-4]:7.549895869466195E-4)[&theta=0.05540169825586597]:0.010857958522854845)[&theta=0.2051324220208946]:0.02194323267240235)[&theta=0.23901915402098936]:0.006803996678189941)[&theta=0.02660102235723194]:0.04408418587306267,11[&theta=4.344370255964132E-5]:0.08444436333345642)[&theta=0.023875751387891185]:0.0;
tree STATE_2530500 = (((1[&theta=0.005586718477287788]:0.03736096541306519,2[&theta=0.0031723649804917577]:0.03736096541306519)[&theta=0.020302411770532252]:0.0026800235645295517,((((3[&theta=7.062882755335379E-4]:0.0010248096486732722,(10[&theta=2.8175820690549345E-4]:4.4326487262043345E-4,13[&theta=2.921007646748433E-4]:4.4326487262043345E-4)[&theta=0.021914132887883884]:5.815447760528388E-4)[&theta=0.28622656197923]:0.005440317118415946,(6[&theta=6.864284715272685E-4]:9.991351978063806E-4,7[&theta=6.763354946114044E-4]:9.991351978063806E-4)[&theta=0.5634448487260952]:0.005465991569282838)[&theta=0.5056738661284482]:0.02217095216173421,12[&theta=0.0053223954233599996]:0.02863607892882343)[&theta=0.033372131490662864]:0.0046547227815734865,((4[&theta=5.858798115221601E-4]:8.351212018454097E-4,8[&theta=4.990137667090932E-4]:8.351212018454097E-4)[&theta=0.11011769504329198]:0.010685985902261056,(5[&theta=5.643342120351155E-4]:7.490187514362201E-4,9[&theta=4.8174446895843246E-4]:7.490187514362201E-4)[&theta=0.05540169825586597]:0.010772088352670246)[&theta=0.1952224333945087]:0.02176969460629045)[&theta=0.2879799642884779]:0.006750187267197824)[&theta=0.027266464099632487]:0.04373554606794633,11[&theta=8.605527545590491E-5]:0.08377653504554107)[&theta=0.02640347858495466]:0.0;
tree STATE_2531000 = (((1[&theta=0.005734172038338915]:0.03736096541306519,2[&theta=0.0031723649804917577]:0.03736096541306519)[&theta=0.021393189722006534]:0.0026800235645295517,((((3[&theta=7.062882755335379E-4]:0.0010248096486732722,(10[&theta=2.8175820690549345E-4]:4.4326487262043345E-4,13[&theta=2.921007646748433E-4]:4.4326487262043345E-4)[&theta=0.01780927672209414]:5.815447760528388E-4)[&theta=0.2947157722035483]:0.005440317118415946,(6[&theta=6.864284715272685E-4]:9.991351978063806E-4,7[&theta=6.763354946114044E-4]:9.991351978063806E-4)[&theta=0.6156043341335549]:0.005465991569282838)[&theta=0.4721492976972672]:0.02217095216173421,12[&theta=0.004763966584292441]:0.02863607892882343)[&theta=0.03280829631477575]:0.0046547227815734865,((4[&theta=5.858798115221601E-4]:8.351212018454097E-4,8[&theta=4.987205758192463E-4]:8.351212018454097E-4)[&theta=0.11587217719762048]:0.010685985902261056,(5[&theta=5.606315867279363E-4]:7.490187514362201E-4,9[&theta=4.813814319115946E-4]:7.490187514362201E-4)[&theta=0.05917540608735475]:0.010772088352670246)[&theta=0.1952224333945087]:0.02176969460629045)[&theta=0.20268365899989296]:0.006750187267197824)[&theta=0.026349560184735086]:0.04373554606794633,11[&theta=2.3944619399796952E-5]:0.08377653504554107)[&theta=0.02271805039695123]:0.0;
tree STATE_2531500 = (((1[&theta=0.005358286732876874]:0.03738190676606943,2[&theta=0.0032812081809114524]:0.03738190676606943)[&theta=0.018515212773466093]:0.0026815257558916866,((((3[&theta=7.062882755335379E-4]:0.001025384069071079,(10[&theta=2.8175820690549345E-4]:4.435133288920875E-4,13[&theta=2.921007646748433E-4]:4.435133288920875E-4)[&theta=0.019578086775990888]:5.818707401789915E-4)[&theta=0.362095773163286]:0.005443366493612014,(6[&theta=6.864284715272685E-4]:9.996952273089617E-4,7[&theta=6.820808492967514E-4]:9.996952273089617E-4)[&theta=0.4475728816679152]:0.005469055335374132)[&theta=0.48406116588549597]:0.022183379296058122,12[&theta=0.00501341236073966]:0.028652129858741215)[&theta=0.03280829631477575]:0.004657331819959622,((4[&theta=5.858798115221601E-4]:8.355892991682658E-4,8[&theta=4.819493689237142E-4]:8.355892991682658E-4)[&theta=0.11460733828639402]:0.01069197554949055,(5[&theta=5.606315867279363E-4]:7.494385871098223E-4,9[&theta=5.068832822468579E-4]:7.494385871098223E-4)[&theta=0.05917540608735475]:0.010778126261548993)[&theta=0.19033446154434852]:0.021781896830042023)[&theta=0.3340136936091574]:0.006753970843260279)[&theta=0.026349560184735086]:0.0437600604641595,11[&theta=4.6574053971497314E-5]:0.08382349298612062)[&theta=0.02281868512770572]:0.0;
tree STATE_2532000 = (((1[&theta=0.005382282368729715]:0.03738190676606943,2[&theta=0.003302723850289625]:0.03738190676606943)[&theta=0.0198447264755003]:0.0026815257558916866,((((3[&theta=7.218250272565651E-4]:0.001025384069071079,(10[&theta=2.8856292630487126E-4]:4.435133288920875E-4,13[&theta=2.913873278478681E-4]:4.435133288920875E-4)[&theta=0.020459510734119966]:5.818707401789915E-4)[&theta=0.3217484442665656]:0.005443366493612014,(6[&theta=6.864284715272685E-4]:9.996952273089617E-4,7[&theta=6.820808492967514E-4]:9.996952273089617E-4)[&theta=0.6284913005249796]:0.005469055335374132)[&theta=0.4756225963433961]:0.022183379296058122,12[&theta=0.004917196070151818]:0.028652129858741215)[&theta=0.03067247175713525]:0.004657331819959622,((4[&theta=5.638821496459312E-4]:8.355892991682658E-4,8[&theta=4.819493689237142E-4]:8.355892991682658E-4)[&theta=0.11598102103683626]:0.01069197554949055,(5[&theta=5.606315867279363E-4]:7.494385871098223E-4,9[&theta=5.068832822468579E-4]:7.494385871098223E-4)[&theta=0.05917540608735475]:0.010778126261548993)[&theta=0.1897802751285402]:0.021781896830042023)[&theta=0.40301484905244095]:0.006753970843260279)[&theta=0.026161071723600555]:0.0437600604641595,11[&theta=6.6139612930469E-5]:0.08382349298612062)[&theta=0.02253563562776349]:0.0;
tree STATE_2532500 = (((1[&theta=0.005482746471318575]:0.03738190676606943,2[&theta=0.0034097689014472494]:0.03738190676606943)[&theta=0.029839379682994077]:0.0026815257558916866,((((3[&theta=7.113814827978413E-4]:0.001025384069071079,(10[&theta=2.8856292630487126E-4]:4.435133288920875E-4,13[&theta=2.963010422823963E-4]:4.435133288920875E-4)[&theta=0.01788471291533518]:5.818707401789915E-4)[&theta=0.3609260346700683]:0.005443366493612014,(6[&theta=6.864284715272685E-4]:9.996952273089617E-4,7[&theta=6.776618533953489E-4]:9.996952273089617E-4)[&theta=0.518020332130821]:0.005469055335374132)[&theta=0.5104890941930084]:0.022183379296058122,12[&theta=0.004938995509058912]:0.028652129858741215)[&theta=0.033048267641463194]:0.004657331819959622,((4[&theta=5.779239613005782E-4]:8.355892991682658E-4,8[&theta=4.819493689237142E-4]:8.355892991682658E-4)[&theta=0.13399267572829301]:0.01069197554949055,(5[&theta=5.744388969142576E-4]:7.494385871098223E-4,9[&theta=4.928538360835222E-4]:7.494385871098223E-4)[&theta=0.059157170560192325]:0.010778126261548993)[&theta=0.18389879483065955]:0.021781896830042023)[&theta=0.2989493536782396]:0.006753970843260279)[&theta=0.025518090243951824]:0.0437600604641595,11[&theta=1.73610825783068E-5]:0.08382349298612062)[&theta=0.023453066525676417]:0.0;
tree STATE_2533000 = (((1[&theta=0.0062332934401446724]:0.03738190676606943,2[&theta=0.003267171427247849]:0.03738190676606943)[&theta=0.019572623756301807]:0.0026815257558916866,((((3[&theta=7.113814827978413E-4]:0.001025384069071079,(10[&theta=2.877619755405665E-4]:4.435133288920875E-4,13[&theta=2.97197665419263E-4]:4.435133288920875E-4)[&theta=0.01676121052135043]:5.818707401789915E-4)[&theta=0.35047692834590977]:0.005443366493612014,(6[&theta=6.864284715272685E-4]:9.996952273089617E-4,7[&theta=7.051122864329166E-4]:9.996952273089617E-4)[&theta=0.49228524910054994]:0.005469055335374132)[&theta=0.48050925848770165]:0.022183379296058122,12[&theta=0.004780253729200982]:0.028652129858741215)[&theta=0.033048267641463194]:0.004657331819959622,((4[&theta=5.93577907790928E-4]:8.355892991682658E-4,8[&theta=4.819493689237142E-4]:8.355892991682658E-4)[&theta=0.12051983024787895]:0.01069197554949055,(5[&theta=5.74056939275815E-4]:7.494385871098223E-4,9[&theta=4.978927274968066E-4]:7.494385871098223E-4)[&theta=0.05890094821048759]:0.010778126261548993)[&theta=0.19056845810764894]:0.021781896830042023)[&theta=0.24201062777291507]:0.006753970843260279)[&theta=0.025518090243951824]:0.0437600604641595,11[&theta=3.9145112398202784E-5]:0.08382349298612062)[&theta=0.02420467749964725]:0.0;
tree STATE_2533500 = (((1[&theta=0.005079817623704783]:0.03738190676606943,2[&theta=0.0033131463054666336]:0.03738190676606943)[&theta=0.02186725826561025]:0.0026815257558916866,((((3[&theta=7.113814827978413E-4]:0.001025384069071079,(10[&theta=2.837115919062822E-4]:4.435133288920875E-4,13[&theta=2.97197665419263E-4]:4.435133288920875E-4)[&theta=0.022880807639871718]:5.818707401789915E-4)[&theta=0.31317540779810066]:0.005443366493612014,(6[&theta=6.864284715272685E-4]:9.996952273089617E-4,7[&theta=7.026794860265432E-4]:9.996952273089617E-4)[&theta=0.3392144403102514]:0.005469055335374132)[&theta=0.5105329237675394]:0.02223920285815177,12[&theta=0.004778311427763134]:0.028707953420834865)[&theta=0.03206533768213224]:0.004601508257865972,((4[&theta=5.93577907790928E-4]:8.355892991682658E-4,8[&theta=4.907730168738541E-4]:8.355892991682658E-4)[&theta=0.11056619318032615]:0.01069197554949055,(5[&theta=5.959529221758569E-4]:7.494385871098223E-4,9[&theta=5.003233257459707E-4]:7.494385871098223E-4)[&theta=0.057670597666896806]:0.010778126261548993)[&theta=0.19056845810764894]:0.021781896830042023)[&theta=0.2532642473293235]:0.006753970843260279)[&theta=0.026445814717099187]:0.0437600604641595,11[&theta=8.447558678458863E-5]:0.08382349298612062)[&theta=0.02535769363912887]:0.0;
tree STATE_2534000 = (((1[&theta=0.005792773954218812]:0.037642853419238016,2[&theta=0.003199512534027884]:0.037642853419238016)[&theta=0.019226497721749176]:0.002700244308044844,((((3[&theta=7.113814827978413E-4]:0.001032541824364593,(10[&theta=2.7246233246134595E-4]:4.466093004147359E-4,13[&theta=3.004638097305686E-4]:4.466093004147359E-4)[&theta=0.016251509266691617]:5.859325239498571E-4)[&theta=0.3825060890601068]:0.006381133864591643,(6[&theta=6.864284715272685E-4]:0.0010066736600943022,7[&theta=7.026794860265432E-4]:0.0010066736600943022)[&theta=0.5500678197776778]:0.006407002028861934)[&theta=0.4790061824073904]:0.021494675330946157,12[&theta=0.0050618763396946325]:0.02890835101990239)[&theta=0.03333078125621667]:0.004633629363590512,((4[&theta=5.93577907790928E-4]:8.414221806316414E-4,8[&theta=4.804835169743405E-4]:8.414221806316414E-4)[&theta=0.11486558513913975]:0.010766611529213562,(5[&theta=5.959529221758569E-4]:7.546700883354154E-4,9[&theta=5.003233257459707E-4]:7.546700883354154E-4)[&theta=0.05674883901798753]:0.010853363621509788)[&theta=0.19947418385469962]:0.0219339466736477)[&theta=0.260982175739142]:0.006801117343789957)[&theta=0.026445814717099187]:0.04417683972285632,11[&theta=6.012595664289717E-5]:0.08451993745013918)[&theta=0.022883865725397128]:0.0;
tree STATE_2534500 = (((1[&theta=0.005569705097041147]:0.037642853419238016,2[&theta=0.0032345486962058333]:0.037642853419238016)[&theta=0.02346870337472244]:0.002700244308044844,((((3[&theta=7.113814827978413E-4]:0.001032541824364593,(10[&theta=2.9258151804703575E-4]:4.466093004147359E-4,13[&theta=3.004638097305686E-4]:4.466093004147359E-4)[&theta=0.017866242948795102]:5.859325239498571E-4)[&theta=0.38127335416336405]:0.006381133864591643,(6[&theta=6.864284715272685E-4]:0.0010066736600943022,7[&theta=7.026794860265432E-4]:0.0010066736600943022)[&theta=0.6751507619844564]:0.006407002028861934)[&theta=0.45148509380601803]:0.021494675330946157,12[&theta=0.0050618763396946325]:0.02890835101990239)[&theta=0.033307762204230096]:0.004633629363590512,((4[&theta=5.869654869070607E-4]:8.414221806316414E-4,8[&theta=5.159737801365787E-4]:8.414221806316414E-4)[&theta=0.12102511091255154]:0.010766611529213562,(5[&theta=5.798065199205874E-4]:7.546700883354154E-4,9[&theta=4.7676640948512863E-4]:7.546700883354154E-4)[&theta=0.05674883901798753]:0.010853363621509788)[&theta=0.19945301824141717]:0.0219339466736477)[&theta=0.2290892216975486]:0.006801117343789957)[&theta=0.025838181284111972]:0.04417683972285632,11[&theta=4.021748471552844E-5]:0.08451993745013918)[&theta=0.022373952384123874]:0.0;
tree STATE_2535000 = (((1[&theta=0.005540763775871034]:0.037299808152604294,2[&theta=0.003157386255728697]:0.037299808152604294)[&theta=0.018589268631181773]:0.002675636555324483,((((3[&theta=7.256975643101887E-4]:0.001023132107691292,(10[&theta=2.904753313386806E-4]:4.4253927934498414E-4,13[&theta=2.910525817618527E-4]:4.4253927934498414E-4)[&theta=0.017506759188494675]:5.805928283463079E-4)[&theta=0.3394173940382428]:0.006322981584167398,(6[&theta=6.852642870001906E-4]:9.97499684086317E-4,7[&theta=6.717262670230157E-4]:9.97499684086317E-4)[&theta=0.46430228650296984]:0.006348614007772373)[&theta=0.5104563531973381]:0.021298790960864334,12[&theta=0.0050355738000954844]:0.028644904652723024)[&theta=0.03399008687615977]:0.0045914023675970965,((4[&theta=5.839154947842509E-4]:8.337541674475294E-4,8[&theta=4.70318041089941E-4]:8.337541674475294E-4)[&theta=0.11797358731513714]:0.010668493698409238,(5[&theta=5.794863506381587E-4]:7.477926606656733E-4,9[&theta=4.7428903419512245E-4]:7.477926606656733E-4)[&theta=0.060094510909239576]:0.010754455205191093)[&theta=0.18364327872934458]:0.021734059154463352)[&theta=0.3789878031125613]:0.006739137687608657)[&theta=0.025802766447762145]:0.04377424920738764,11[&theta=2.650370691406316E-5]:0.08374969391531642)[&theta=0.026699788985803146]:0.0;
tree STATE_2535500 = (((1[&theta=0.005168194135553717]:0.037299808152604294,2[&theta=0.0032645482991411033]:0.037299808152604294)[&theta=0.01820528638676209]:0.002675636555324483,((((3[&theta=7.254866942377755E-4]:0.001023132107691292,(10[&theta=2.904753313386806E-4]:4.4253927934498414E-4,13[&theta=2.94263958905457E-4]:4.4253927934498414E-4)[&theta=0.02015988723447537]:5.805928283463079E-4)[&theta=0.3131862289447794]:0.006385051588555038,(6[&theta=6.852642870001906E-4]:9.97499684086317E-4,7[&theta=6.717262670230157E-4]:9.97499684086317E-4)[&theta=0.7059675973687523]:0.006410684012160013)[&theta=0.42155374789789873]:0.021236720956476694,12[&theta=0.0050355738000954844]:0.028644904652723024)[&theta=0.03293948556279074]:0.0045914023675970965,((4[&theta=5.703409240783293E-4]:8.337541674475294E-4,8[&theta=4.901505655554111E-4]:8.337541674475294E-4)[&theta=0.12251736242941044]:0.010668493698409238,(5[&theta=5.794863506381587E-4]:7.477926606656733E-4,9[&theta=4.7428903419512245E-4]:7.477926606656733E-4)[&theta=0.060094510909239576]:0.010754455205191093)[&theta=0.18166112832716783]:0.021734059154463352)[&theta=0.3690321272261967]:0.006739137687608657)[&theta=0.025366529867955314]:0.04377424920738764,11[&theta=1.9765710540910778E-5]:0.08374969391531642)[&theta=0.02082725525315219]:0.0;
tree STATE_2536000 = (((1[&theta=0.00539870826209124]:0.037299808152604294,2[&theta=0.003243947375514541]:0.037299808152604294)[&theta=0.016145554202626654]:0.002675636555324483,((((3[&theta=7.254866942377755E-4]:0.001023132107691292,(10[&theta=2.8632260301290457E-4]:4.4253927934498414E-4,13[&theta=2.94263958905457E-4]:4.4253927934498414E-4)[&theta=0.020679882892319888]:5.805928283463079E-4)[&theta=0.28747387771919053]:0.006385051588555038,(6[&theta=6.771096885604897E-4]:9.97499684086317E-4,7[&theta=6.717262670230157E-4]:9.97499684086317E-4)[&theta=0.6010235627803864]:0.006410684012160013)[&theta=0.5157750698377754]:0.021236720956476694,12[&theta=0.005106543619451387]:0.028644904652723024)[&theta=0.03426783790074374]:0.0045914023675970965,((4[&theta=5.851796579076759E-4]:8.337541674475294E-4,8[&theta=4.8224847725646396E-4]:8.337541674475294E-4)[&theta=0.12823101756207436]:0.010668493698409238,(5[&theta=5.794863506381587E-4]:7.477926606656733E-4,9[&theta=5.041105792921691E-4]:7.477926606656733E-4)[&theta=0.060094510909239576]:0.010754455205191093)[&theta=0.20328827991955958]:0.021734059154463352)[&theta=0.3341483553865526]:0.006739137687608657)[&theta=0.025366529867955314]:0.04377424920738764,11[&theta=2.380083580721461E-5]:0.08374969391531642)[&theta=0.024059537023080443]:0.0;
tree STATE_2536500 = (((1[&theta=0.00539870826209124]:0.037299808152604294,2[&theta=0.00307081674919304]:0.037299808152604294)[&theta=0.02018224765519699]:0.002675636555324483,((((3[&theta=6.825536465294332E-4]:0.001023132107691292,(10[&theta=2.8932122224928515E-4]:4.4253927934498414E-4,13[&theta=2.94263958905457E-4]:4.4253927934498414E-4)[&theta=0.02333398255160924]:5.805928283463079E-4)[&theta=0.28667285429363737]:0.006385051588555038,(6[&theta=6.771096885604897E-4]:9.97499684086317E-4,7[&theta=6.717262670230157E-4]:9.97499684086317E-4)[&theta=0.7034501546787642]:0.006410684012160013)[&theta=0.46721578825977134]:0.021236720956476694,12[&theta=0.005106543619451387]:0.028644904652723024)[&theta=0.0344113144468121]:0.0045914023675970965,((4[&theta=5.723308851227211E-4]:8.337541674475294E-4,8[&theta=5.106683425044143E-4]:8.337541674475294E-4)[&theta=0.11084165055333946]:0.010668493698409238,(5[&theta=5.794863506381587E-4]:7.477926606656733E-4,9[&theta=5.041105792921691E-4]:7.477926606656733E-4)[&theta=0.057866155688894916]:0.010754455205191093)[&theta=0.19641547991906086]:0.021734059154463352)[&theta=0.2492362478796611]:0.006739137687608657)[&theta=0.025659459421196375]:0.04377424920738764,11[&theta=3.866007788580496E-5]:0.08374969391531642)[&theta=0.024059537023080443]:0.0;
tree STATE_2537000 = (((1[&theta=0.00539870826209124]:0.037299808152604294,2[&theta=0.003436099036156052]:0.037299808152604294)[&theta=0.019352941623810935]:0.002675636555324483,((((3[&theta=6.964073443636763E-4]:0.001023132107691292,(10[&theta=2.8932122224928515E-4]:4.4253927934498414E-4,13[&theta=2.9599453128858057E-4]:4.4253927934498414E-4)[&theta=0.02126675890431422]:5.805928283463079E-4)[&theta=0.337514446185112]:0.006385051588555038,(6[&theta=6.771096885604897E-4]:9.97499684086317E-4,7[&theta=6.717262670230157E-4]:9.97499684086317E-4)[&theta=0.4963981893043204]:0.006410684012160013)[&theta=0.4892200045117975]:0.021236720956476694,12[&theta=0.005106543619451387]:0.028644904652723024)[&theta=0.0344113144468121]:0.0045914023675970965,((4[&theta=5.728960896191639E-4]:8.337541674475294E-4,8[&theta=4.917213241015164E-4]:8.337541674475294E-4)[&theta=0.11904543059281227]:0.010668493698409238,(5[&theta=5.794863506381587E-4]:7.477926606656733E-4,9[&theta=4.7494959844493234E-4]:7.477926606656733E-4)[&theta=0.05799628993641425]:0.010754455205191093)[&theta=0.17590749667975153]:0.021734059154463352)[&theta=0.33414151582972385]:0.006739137687608657)[&theta=0.025659459421196375]:0.04377424920738764,11[&theta=7.983799006118387E-6]:0.08374969391531642)[&theta=0.025204172096922217]:0.0;
tree STATE_2537500 = (((1[&theta=0.005829398734246324]:0.037299808152604294,2[&theta=0.003155982909241667]:0.037299808152604294)[&theta=0.022774581349976862]:0.002675636555324483,((((3[&theta=6.964073443636763E-4]:0.001023132107691292,(10[&theta=2.8932122224928515E-4]:4.4253927934498414E-4,13[&theta=2.9081179357490374E-4]:4.4253927934498414E-4)[&theta=0.018242614412144174]:5.805928283463079E-4)[&theta=0.30292023800065637]:0.006385051588555038,(6[&theta=6.771096885604897E-4]:9.97499684086317E-4,7[&theta=6.745493178778895E-4]:9.97499684086317E-4)[&theta=0.5300356193253474]:0.006410684012160013)[&theta=0.4892200045117975]:0.021236720956476694,12[&theta=0.005093208547015721]:0.028644904652723024)[&theta=0.030920790569594545]:0.0045914023675970965,((4[&theta=5.728960896191639E-4]:8.337541674475294E-4,8[&theta=4.958900483708033E-4]:8.337541674475294E-4)[&theta=0.12150096973959866]:0.010668493698409238,(5[&theta=5.761937037344201E-4]:7.477926606656733E-4,9[&theta=4.7494959844493234E-4]:7.477926606656733E-4)[&theta=0.05799628993641425]:0.010754455205191093)[&theta=0.18733482687766767]:0.021734059154463352)[&theta=0.2281961597281652]:0.006739137687608657)[&theta=0.025553000947403023]:0.04377424920738764,11[&theta=8.62992683591783E-6]:0.08374969391531642)[&theta=0.025204172096922217]:0.0;
tree STATE_2538000 = (((1[&theta=0.005377889349113902]:0.037299808152604294,2[&theta=0.003153025630535089]:0.037299808152604294)[&theta=0.02230687905675179]:0.002675636555324483,((((3[&theta=7.034323728990217E-4]:0.001023132107691292,(10[&theta=2.937366661518182E-4]:4.413904822779555E-4,13[&theta=3.0397310311957145E-4]:4.413904822779555E-4)[&theta=0.02274174706199703]:5.817416254133366E-4)[&theta=0.29602468678019955]:0.006119445839705518,(6[&theta=6.75023536729164E-4]:9.97499684086317E-4,7[&theta=6.638300549842358E-4]:9.97499684086317E-4)[&theta=0.6204517324318861]:0.006145078263310493)[&theta=0.482360047144519]:0.021502326705326213,12[&theta=0.005059292488755693]:0.028644904652723024)[&theta=0.033555889209112746]:0.0045914023675970965,((4[&theta=5.861870770599816E-4]:8.337541674475294E-4,8[&theta=4.814627500423745E-4]:8.337541674475294E-4)[&theta=0.11303384256153325]:0.010668493698409238,(5[&theta=5.730568452122307E-4]:7.477926606656733E-4,9[&theta=4.7494959844493234E-4]:7.477926606656733E-4)[&theta=0.05799628993641425]:0.010754455205191093)[&theta=0.18733482687766767]:0.021734059154463352)[&theta=0.25879081231952733]:0.006739137687608657)[&theta=0.025293197730865778]:0.04377424920738764,11[&theta=1.3431829383923396E-5]:0.08374969391531642)[&theta=0.02668630443919318]:0.0;
tree STATE_2538500 = (((1[&theta=0.00531733305009814]:0.037299808152604294,2[&theta=0.0031270870609453184]:0.037299808152604294)[&theta=0.0220611058146403]:0.002675636555324483,((((3[&theta=7.034323728990217E-4]:0.001023132107691292,(10[&theta=2.93764773524191E-4]:4.413904822779555E-4,13[&theta=2.950139501247101E-4]:4.413904822779555E-4)[&theta=0.022353408942410447]:5.817416254133366E-4)[&theta=0.36299941409397557]:0.006119445839705518,(6[&theta=7.067485912292872E-4]:9.97499684086317E-4,7[&theta=6.642971888937244E-4]:9.97499684086317E-4)[&theta=0.560924029976112]:0.006145078263310493)[&theta=0.46843889319792664]:0.021502326705326213,12[&theta=0.005113339718079643]:0.028644904652723024)[&theta=0.03229822527252889]:0.0045914023675970965,((4[&theta=5.781207071529474E-4]:8.337541674475294E-4,8[&theta=4.826142076388302E-4]:8.337541674475294E-4)[&theta=0.11303384256153325]:0.010668493698409238,(5[&theta=5.730568452122307E-4]:7.477926606656733E-4,9[&theta=5.061272186983106E-4]:7.477926606656733E-4)[&theta=0.05757675023308845]:0.010754455205191093)[&theta=0.19190457920799614]:0.021734059154463352)[&theta=0.2727019755728522]:0.006739137687608657)[&theta=0.024453396081240118]:0.04377424920738764,11[&theta=8.856873695752066E-6]:0.08374969391531642)[&theta=0.021085562488413506]:0.0;
tree STATE_2539000 = (((1[&theta=0.005552074419506923]:0.037299808152604294,2[&theta=0.0033886106393665547]:0.037299808152604294)[&theta=0.020324702586022873]:0.002675636555324483,((((3[&theta=7.034323728990217E-4]:0.001023132107691292,(10[&theta=2.8115189860589764E-4]:4.413904822779555E-4,13[&theta=2.905406135450533E-4]:4.413904822779555E-4)[&theta=0.01997567144562235]:5.817416254133366E-4)[&theta=0.29093336299833683]:0.006119445839705518,(6[&theta=6.759334814820709E-4]:9.97499684086317E-4,7[&theta=6.642971888937244E-4]:9.97499684086317E-4)[&theta=0.8277480180851949]:0.006145078263310493)[&theta=0.48379889337993615]:0.021502326705326213,12[&theta=0.005030208991069959]:0.028644904652723024)[&theta=0.03384164543707815]:0.0045914023675970965,((4[&theta=5.781207071529474E-4]:8.337541674475294E-4,8[&theta=4.872845699714293E-4]:8.337541674475294E-4)[&theta=0.11054300492371187]:0.010668493698409238,(5[&theta=5.730568452122307E-4]:7.477926606656733E-4,9[&theta=5.029837188526471E-4]:7.477926606656733E-4)[&theta=0.05757675023308845]:0.010754455205191093)[&theta=0.1963874146895957]:0.021734059154463352)[&theta=0.46649429878742593]:0.006739137687608657)[&theta=0.027009488162785724]:0.04377424920738764,11[&theta=7.747599574916896E-5]:0.08374969391531642)[&theta=0.022128521580650998]:0.0;
tree STATE_2539500 = (((1[&theta=0.005426419107296474]:0.03697043820654177,2[&theta=0.0033063681450881486]:0.03697043820654177)[&theta=0.018184860864327166]:0.0026520097778272717,((((3[&theta=7.034323728990217E-4]:0.0010140975044636723,(10[&theta=2.8115189860589764E-4]:4.37492854742028E-4,13[&theta=2.9276223030408083E-4]:4.37492854742028E-4)[&theta=0.023145638969551935]:5.766046497216442E-4)[&theta=0.34162015448309546]:0.006065409059196886,(6[&theta=6.759334814820709E-4]:9.886914238453873E-4,7[&theta=6.887597364846036E-4]:9.886914238453873E-4)[&theta=0.6151062564808115]:0.006090815139815171)[&theta=0.43576183669922347]:0.02131245387385811,12[&theta=0.0053936624410507086]:0.028391960437518668)[&theta=0.03256150380339933]:0.004550858728767114,((4[&theta=5.781207071529474E-4]:8.263918356082321E-4,8[&theta=4.936952280737223E-4]:8.263918356082321E-4)[&theta=0.11139239546890928]:0.010574287283737152,(5[&theta=5.730568452122307E-4]:7.411893980617017E-4,9[&theta=4.694160036800006E-4]:7.411893980617017E-4)[&theta=0.06085644043700021]:0.010659489721283683)[&theta=0.2059607229170598]:0.021542140046940397)[&theta=0.6153670166813916]:0.006679628818083261)[&theta=0.02691643915351741]:0.04338770775276737,11[&theta=2.542434987802381E-5]:0.08301015573713641)[&theta=0.027818561233813478]:0.0;
tree STATE_2540000 = (((1[&theta=0.005558293932629961]:0.03746241319473214,2[&theta=0.0031971951119375295]:0.03746241319473214)[&theta=0.018041071561405893]:0.0026873007438644736,((((3[&theta=7.36337339720826E-4]:0.0010275923568913107,(10[&theta=2.885658954325647E-4]:4.4331468300499397E-4,13[&theta=2.9276223030408083E-4]:4.4331468300499397E-4)[&theta=0.017460023466003734]:5.842776738863168E-4)[&theta=0.2859387974037731]:0.006146122994303562,(6[&theta=6.8724431951135E-4]:0.0010018481911212534,7[&theta=6.825240006924062E-4]:0.0010018481911212534)[&theta=0.6771070278618776]:0.006171867160073619)[&theta=0.5200119280984862]:0.021596064097364844,12[&theta=0.004954728441088139]:0.028769779448559716)[&theta=0.03256150380339933]:0.004611418158894317,((4[&theta=5.781207071529474E-4]:8.37388841142563E-4,8[&theta=4.936952280737223E-4]:8.37388841142563E-4)[&theta=0.13804172689364608]:0.010715002003764941,(5[&theta=5.730568452122307E-4]:7.510525931723757E-4,9[&theta=5.07019725415757E-4]:7.510525931723757E-4)[&theta=0.05745906704511072]:0.010801338251735128)[&theta=0.18332456845982933]:0.02182880676254653)[&theta=0.4001617498568094]:0.006768516331142581)[&theta=0.02639936634709652]:0.04396507897271406,11[&theta=3.9955943263865866E-5]:0.08411479291131067)[&theta=0.02804291039272541]:0.0;
tree STATE_2540500 = (((1[&theta=0.00536034866864703]:0.03746241319473214,2[&theta=0.0031689677454573638]:0.03746241319473214)[&theta=0.0217904895548036]:0.0026873007438644736,((((3[&theta=7.377997172866208E-4]:0.0010275923568913107,(10[&theta=2.896402142281977E-4]:4.4331468300499397E-4,13[&theta=2.86439816301185E-4]:4.4331468300499397E-4)[&theta=0.01972576567381365]:5.842776738863168E-4)[&theta=0.2878473657328438]:0.006146122994303562,(6[&theta=6.949907915002625E-4]:0.0010018481911212534,7[&theta=6.700826277975676E-4]:0.0010018481911212534)[&theta=0.6125972743328029]:0.006171867160073619)[&theta=0.48397294543710156]:0.021596064097364844,12[&theta=0.005033057249208749]:0.028769779448559716)[&theta=0.03463187159631275]:0.004611418158894317,((4[&theta=5.773261245543271E-4]:8.37388841142563E-4,8[&theta=4.936952280737223E-4]:8.37388841142563E-4)[&theta=0.11782893708893158]:0.010715002003764941,(5[&theta=5.730568452122307E-4]:7.510525931723757E-4,9[&theta=4.919130020201651E-4]:7.510525931723757E-4)[&theta=0.05745906704511072]:0.010801338251735128)[&theta=0.1837853834268885]:0.02182880676254653)[&theta=0.2970858657036267]:0.006768516331142581)[&theta=0.02639936634709652]:0.04396507897271406,11[&theta=4.290208223941169E-5]:0.08411479291131067)[&theta=0.02138280922241091]:0.0;
tree STATE_2541000 = (((1[&theta=0.005168827409839081]:0.03746241319473214,2[&theta=0.0031712872869822098]:0.03746241319473214)[&theta=0.01982028719051517]:0.0026873007438644736,((((3[&theta=7.377997172866208E-4]:0.0010275923568913107,(10[&theta=2.847329403869504E-4]:4.4331468300499397E-4,13[&theta=2.86439816301185E-4]:4.4331468300499397E-4)[&theta=0.019459367753160005]:5.842776738863168E-4)[&theta=0.3204437168967881]:0.006146122994303562,(6[&theta=6.819705841782021E-4]:0.0010018481911212534,7[&theta=6.769233748804125E-4]:0.0010018481911212534)[&theta=0.5472280157438797]:0.006171867160073619)[&theta=0.4438343454037401]:0.021596064097364844,12[&theta=0.005017655622589522]:0.028769779448559716)[&theta=0.03186467031584339]:0.004611418158894317,((4[&theta=5.773261245543271E-4]:8.37388841142563E-4,8[&theta=4.936952280737223E-4]:8.37388841142563E-4)[&theta=0.11628985128989676]:0.010715002003764941,(5[&theta=5.759119338216895E-4]:7.510525931723757E-4,9[&theta=4.903780795011848E-4]:7.510525931723757E-4)[&theta=0.05745906704511072]:0.010801338251735128)[&theta=0.18680439352952752]:0.02182880676254653)[&theta=0.36331001763641735]:0.006768516331142581)[&theta=0.025617890557163066]:0.04396507897271406,11[&theta=7.516077906221627E-5]:0.08411479291131067)[&theta=0.022367593456885666]:0.0;
tree STATE_2541500 = (((1[&theta=0.005685689777869938]:0.03746241319473214,2[&theta=0.003385614028192357]:0.03746241319473214)[&theta=0.022434381479343343]:0.003153151903947611,((((3[&theta=7.069451480226384E-4]:0.0010275923568913107,(10[&theta=2.847329403869504E-4]:4.4331468300499397E-4,13[&theta=3.0505077047964006E-4]:4.4331468300499397E-4)[&theta=0.020591951469361377]:5.842776738863168E-4)[&theta=0.426585553364253]:0.006146122994303562,(6[&theta=6.983996712604113E-4]:0.0010018481911212534,7[&theta=6.663690588037278E-4]:0.0010018481911212534)[&theta=0.4754200416289804]:0.006171867160073619)[&theta=0.4384231900662581]:0.021596064097364844,12[&theta=0.004927298838890101]:0.028769779448559716)[&theta=0.03186467031584339]:0.004611418158894317,((4[&theta=5.773261245543271E-4]:8.37388841142563E-4,8[&theta=4.936952280737223E-4]:8.37388841142563E-4)[&theta=0.11896527273499795]:0.010715002003764941,(5[&theta=5.884451186020675E-4]:7.510525931723757E-4,9[&theta=4.903780795011848E-4]:7.510525931723757E-4)[&theta=0.05998116518795337]:0.010801338251735128)[&theta=0.18680439352952752]:0.02182880676254653)[&theta=0.3085153221632735]:0.007234367491225718)[&theta=0.025175840591427485]:0.04349922781263092,11[&theta=1.0259233886816208E-5]:0.08411479291131067)[&theta=0.028246761108145224]:0.0;
tree STATE_2542000 = (((1[&theta=0.0052182004947667615]:0.03746241319473214,2[&theta=0.0034119439873432173]:0.03746241319473214)[&theta=0.024140556396904194]:0.003153151903947611,((((3[&theta=7.214818274686077E-4]:0.0010275923568913107,(10[&theta=2.847329403869504E-4]:4.4331468300499397E-4,13[&theta=2.9362353843846066E-4]:4.4331468300499397E-4)[&theta=0.019071054458210616]:5.842776738863168E-4)[&theta=0.293308920886517]:0.006146122994303562,(6[&theta=6.983996712604113E-4]:0.0010018481911212534,7[&theta=6.576920086068316E-4]:0.0010018481911212534)[&theta=0.4428007219846142]:0.006171867160073619)[&theta=0.474696821392738]:0.021596064097364844,12[&theta=0.005137722641302342]:0.028769779448559716)[&theta=0.033995729808781024]:0.004611418158894317,((4[&theta=5.731959284771135E-4]:8.37388841142563E-4,8[&theta=5.011474276623595E-4]:8.37388841142563E-4)[&theta=0.11616309581204265]:0.010715002003764941,(5[&theta=5.820121213603496E-4]:7.510525931723757E-4,9[&theta=4.903780795011848E-4]:7.510525931723757E-4)[&theta=0.05998116518795337]:0.010801338251735128)[&theta=0.1984776447104125]:0.02182880676254653)[&theta=0.2884509112295514]:0.007234367491225718)[&theta=0.025175840591427485]:0.04349922781263092,11[&theta=1.0043849260867302E-5]:0.08411479291131067)[&theta=0.023775342393826355]:0.0;
tree STATE_2542500 = (((1[&theta=0.005727692552785517]:0.03746241319473214,2[&theta=0.003126480614697863]:0.03746241319473214)[&theta=0.026406304970254153]:0.003153151903947611,((((3[&theta=7.214818274686077E-4]:0.0010275923568913107,(10[&theta=2.730703166800743E-4]:4.4331468300499397E-4,13[&theta=2.8636036655865777E-4]:4.4331468300499397E-4)[&theta=0.022652841449700714]:5.842776738863168E-4)[&theta=0.2664487016436952]:0.006146122994303562,(6[&theta=6.848916578666977E-4]:0.0010018481911212534,7[&theta=6.815356193407827E-4]:0.0010018481911212534)[&theta=0.8318172318890111]:0.006171867160073619)[&theta=0.474696821392738]:0.021596064097364844,12[&theta=0.005134580651090242]:0.028769779448559716)[&theta=0.03307826455762439]:0.004611418158894317,((4[&theta=5.731959284771135E-4]:8.37388841142563E-4,8[&theta=5.011474276623595E-4]:8.37388841142563E-4)[&theta=0.11708557262542496]:0.010715002003764941,(5[&theta=5.624329421385754E-4]:7.510525931723757E-4,9[&theta=4.903780795011848E-4]:7.510525931723757E-4)[&theta=0.06008575195972965]:0.010801338251735128)[&theta=0.1984776447104125]:0.02182880676254653)[&theta=0.22328068573731902]:0.007234367491225718)[&theta=0.025175840591427485]:0.04349922781263092,11[&theta=1.182807834335005E-5]:0.08411479291131067)[&theta=0.02274780875206732]:0.0;
tree STATE_2543000 = (((1[&theta=0.005209080998905896]:0.03746241319473214,2[&theta=0.0032441935101751155]:0.03746241319473214)[&theta=0.027314003653594984]:0.003153151903947611,((((3[&theta=7.373003375996241E-4]:0.0010275923568913107,(10[&theta=2.8318318817835414E-4]:4.4331468300499397E-4,13[&theta=2.8636036655865777E-4]:4.4331468300499397E-4)[&theta=0.018400700461344347]:5.842776738863168E-4)[&theta=0.2774605607739895]:0.005726090737348695,(6[&theta=6.848916578666977E-4]:0.0010018481911212534,7[&theta=6.815356193407827E-4]:0.0010018481911212534)[&theta=0.538853667334869]:0.0057518349031187525)[&theta=0.490727840663216]:0.02201609635431971,12[&theta=0.005153754238818245]:0.028769779448559716)[&theta=0.0334015168596069]:0.004611418158894317,((4[&theta=5.769009976054702E-4]:8.37388841142563E-4,8[&theta=5.011474276623595E-4]:8.37388841142563E-4)[&theta=0.11338929137412676]:0.010715002003764941,(5[&theta=5.703266085458878E-4]:7.510525931723757E-4,9[&theta=4.903780795011848E-4]:7.510525931723757E-4)[&theta=0.06008575195972965]:0.010801338251735128)[&theta=0.18723782703236658]:0.02182880676254653)[&theta=0.3181542449313464]:0.007234367491225718)[&theta=0.025060506492907888]:0.04520794902915319,11[&theta=4.331395933059569E-5]:0.08582351412783294)[&theta=0.02068361287949762]:0.0;
tree STATE_2543500 = (((1[&theta=0.005306462706083306]:0.03717296948453188,2[&theta=0.0031730189879920928]:0.03717296948453188)[&theta=0.02227217887575602]:0.0031287898859121005,((((3[&theta=7.373003375996241E-4]:0.0010196529285686879,(10[&theta=2.9439889171729557E-4]:4.408559699371622E-4,13[&theta=2.889661455111633E-4]:4.408559699371622E-4)[&theta=0.016603651459103044]:5.787969586315256E-4)[&theta=0.29130385338104986]:0.0056818495684910885,(6[&theta=6.965389064568834E-4]:9.941076684809144E-4,7[&theta=6.750951358228484E-4]:9.941076684809144E-4)[&theta=0.49682137666940546]:0.005707394828578861)[&theta=0.49590715060087626]:0.021845994642510688,12[&theta=0.0053818437015100635]:0.028547497139570464)[&theta=0.03371748054455402]:0.0045757892213174195,((4[&theta=5.769009976054702E-4]:8.309189714147185E-4,8[&theta=4.873341610664143E-4]:8.309189714147185E-4)[&theta=0.12354240438862066]:0.010632215293825789,(5[&theta=5.752528015234797E-4]:7.452497782817986E-4,9[&theta=4.903780795011848E-4]:7.452497782817986E-4)[&theta=0.061881224564737304]:0.010717884486958708)[&theta=0.18377728885195418]:0.021660152095647377)[&theta=0.31495073097639936]:0.007178473009556097)[&theta=0.026001036042156613]:0.04485866142641589,11[&theta=4.904260505766363E-5]:0.08516042079685987)[&theta=0.020218980869041683]:0.0;
tree STATE_2544000 = (((1[&theta=0.005504251625319739]:0.03698303646425957,2[&theta=0.002983337851008115]:0.03698303646425957)[&theta=0.02412011791826134]:0.003112803524825826,((((3[&theta=7.142797217231562E-4]:0.0010144430741223505,(10[&theta=2.8104006826575284E-4]:4.386034432481097E-4,13[&theta=2.889661455111633E-4]:4.386034432481097E-4)[&theta=0.024803029169165623]:5.758396308742407E-4)[&theta=0.2565764515950078]:0.005652818504676683,(6[&theta=6.965389064568834E-4]:9.89028335982901E-4,7[&theta=6.750951358228484E-4]:9.89028335982901E-4)[&theta=0.49670165684512874]:0.005678233242816131)[&theta=0.49697634213645153]:0.021734373865348097,12[&theta=0.004837531014109931]:0.02840163544414713)[&theta=0.03371748054455402]:0.004552409505384422,((4[&theta=5.769255729346083E-4]:8.266734416109177E-4,8[&theta=4.7362316300453874E-4]:8.266734416109177E-4)[&theta=0.12354455196678314]:0.010577890638277835,(5[&theta=5.752528015234797E-4]:7.41441969995048E-4,9[&theta=4.854440060406437E-4]:7.41441969995048E-4)[&theta=0.057234530384704434]:0.010663122109893704)[&theta=0.1854529113721262]:0.021549480869642798)[&theta=0.32559826493917954]:0.007141795039553846)[&theta=0.026001036042156613]:0.04462945883194366,11[&theta=3.993227997055629E-5]:0.08472529882102905)[&theta=0.02175237863959953]:0.0;
tree STATE_2544500 = (((1[&theta=0.005288799456361529]:0.03698303646425957,2[&theta=0.0033165699355747697]:0.03698303646425957)[&theta=0.024407202583172857]:0.003112803524825826,((((3[&theta=7.142797217231562E-4]:0.0010144430741223505,(10[&theta=2.8136713328290195E-4]:4.386034432481097E-4,13[&theta=2.889661455111633E-4]:4.386034432481097E-4)[&theta=0.01941140827150335]:5.758396308742407E-4)[&theta=0.3368639789373372]:0.005652818504676683,(6[&theta=6.965389064568834E-4]:9.89028335982901E-4,7[&theta=6.85587635617341E-4]:9.89028335982901E-4)[&theta=0.41354721334610606]:0.005678233242816131)[&theta=0.4473554686214612]:0.021734373865348097,12[&theta=0.004999082253796869]:0.02840163544414713)[&theta=0.03387896021442828]:0.004552409505384422,((4[&theta=5.769255729346083E-4]:8.266734416109177E-4,8[&theta=5.054634481711281E-4]:8.266734416109177E-4)[&theta=0.12026633518067947]:0.010577890638277835,(5[&theta=5.752528015234797E-4]:7.41441969995048E-4,9[&theta=4.7351881353268233E-4]:7.41441969995048E-4)[&theta=0.0581801539882092]:0.010663122109893704)[&theta=0.1775904626960691]:0.021549480869642798)[&theta=0.34494485066695746]:0.007141795039553846)[&theta=0.026005866965887497]:0.04462945883194366,11[&theta=5.743492969269472E-5]:0.08472529882102905)[&theta=0.02496447437507194]:0.0;
tree STATE_2545000 = (((1[&theta=0.005346623792904772]:0.0371171187220396,2[&theta=0.0033165699355747697]:0.0371171187220396)[&theta=0.021524747337125675]:0.003124089015811342,((((3[&theta=7.142797217231562E-4]:0.0010181209445941028,(10[&theta=2.7907458497904207E-4]:4.401936031041733E-4,13[&theta=2.889661455111633E-4]:4.401936031041733E-4)[&theta=0.02415030771665647]:5.779273414899294E-4)[&theta=0.30359530691629144]:0.0056733128377653205,(6[&theta=6.965389064568834E-4]:9.9261406514349E-4,7[&theta=6.789132885957057E-4]:9.9261406514349E-4)[&theta=0.5826494161771484]:0.005698819717215933)[&theta=0.4887172050076688]:0.02181317199005366,12[&theta=0.005066209188416163]:0.028504605772413084)[&theta=0.0325146196280614]:0.004568914297937387,((4[&theta=5.625065641938218E-4]:8.296705519646091E-4,8[&theta=4.805772430913402E-4]:8.296705519646091E-4)[&theta=0.12026633518067947]:0.009988417541140151,(5[&theta=5.752528015234797E-4]:7.441300730513204E-4,9[&theta=4.774389656328362E-4]:7.441300730513204E-4)[&theta=0.0581801539882092]:0.010073958020053439)[&theta=0.20613607134063056]:0.02225543197724571)[&theta=0.3859595154758699]:0.0071676876675004705)[&theta=0.025377168901430186]:0.04479126324758354,11[&theta=2.3580979700920705E-5]:0.08503247098543448)[&theta=0.02249804867654053]:0.0;
tree STATE_2545500 = (((1[&theta=0.005427070617103954]:0.0371171187220396,2[&theta=0.002979170874080594]:0.0371171187220396)[&theta=0.02304228466037236]:0.003124089015811342,((((3[&theta=7.142797217231562E-4]:0.0010181209445941028,(10[&theta=2.873557067563959E-4]:4.401936031041733E-4,13[&theta=2.8948253898585983E-4]:4.401936031041733E-4)[&theta=0.01820973762032609]:5.779273414899294E-4)[&theta=0.27376640942679703]:0.0056733128377653205,(6[&theta=6.98204536094058E-4]:9.9261406514349E-4,7[&theta=6.767775944780678E-4]:9.9261406514349E-4)[&theta=0.44109939116739283]:0.005698819717215933)[&theta=0.4606476816680122]:0.02181317199005366,12[&theta=0.0048193220046902924]:0.028504605772413084)[&theta=0.03464371806456042]:0.004568914297937387,((4[&theta=5.709571126400381E-4]:8.296705519646091E-4,8[&theta=4.805772430913402E-4]:8.296705519646091E-4)[&theta=0.10841152779356229]:0.009988417541140151,(5[&theta=5.752528015234797E-4]:7.441300730513204E-4,9[&theta=4.787632177830437E-4]:7.441300730513204E-4)[&theta=0.05775961411974456]:0.010073958020053439)[&theta=0.2020906128103969]:0.02225543197724571)[&theta=0.31108866644309546]:0.0071676876675004705)[&theta=0.025259447727718983]:0.04479126324758354,11[&theta=2.3146555430795624E-5]:0.08503247098543448)[&theta=0.022369946495388895]:0.0;
tree STATE_2546000 = (((1[&theta=0.005809220007426077]:0.0371171187220396,2[&theta=0.0033756001693119814]:0.0371171187220396)[&theta=0.022989570254975562]:0.003124089015811342,((((3[&theta=7.142797217231562E-4]:0.0010181209445941028,(10[&theta=2.896593571720189E-4]:4.401936031041733E-4,13[&theta=2.8948253898585983E-4]:4.401936031041733E-4)[&theta=0.024352852851925136]:5.779273414899294E-4)[&theta=0.3316304362750163]:0.0056733128377653205,(6[&theta=6.98204536094058E-4]:9.9261406514349E-4,7[&theta=6.767775944780678E-4]:9.9261406514349E-4)[&theta=0.4661498758971116]:0.005698819717215933)[&theta=0.46776134919657963]:0.02181317199005366,12[&theta=0.0053439346014755315]:0.028504605772413084)[&theta=0.032820664289198984]:0.004438321879815143,((4[&theta=5.696975178496707E-4]:8.296705519646091E-4,8[&theta=4.805772430913402E-4]:8.296705519646091E-4)[&theta=0.12844291713140202]:0.009988417541140151,(5[&theta=5.707813857642843E-4]:7.441300730513204E-4,9[&theta=4.786987901201639E-4]:7.441300730513204E-4)[&theta=0.053477876578379574]:0.010073958020053439)[&theta=0.18173362874517643]:0.022124839559123467)[&theta=0.36737446011678027]:0.0072982800856227145)[&theta=0.025259447727718983]:0.04479126324758354,11[&theta=2.9114123868452878E-5]:0.08503247098543448)[&theta=0.021776008214836384]:0.0;
tree STATE_2546500 = (((1[&theta=0.0057452702435757275]:0.037293460543585386,2[&theta=0.00317544647880705]:0.037293460543585386)[&theta=0.026443370667082768]:0.0031389314272561863,((((3[&theta=6.985904289699424E-4]:0.0010229579930532827,(10[&theta=2.7951705500233365E-4]:4.42284943824489E-4,13[&theta=2.8948253898585983E-4]:4.42284943824489E-4)[&theta=0.01946735186788394]:5.806730492287938E-4)[&theta=0.3466723515459361]:0.004849103816219429,(6[&theta=6.98204536094058E-4]:9.973299315244502E-4,7[&theta=6.668928309431751E-4]:9.973299315244502E-4)[&theta=0.44042817092322384]:0.004874731877748261)[&theta=0.5735143105994915]:0.022971298779748458,12[&theta=0.004747409740304258]:0.02884336058902117)[&theta=0.026793707307562472]:0.004256077483984828,((4[&theta=5.750094963937219E-4]:8.336122807801453E-4,8[&theta=4.823749706891406E-4]:8.336122807801453E-4)[&theta=0.12844291713140202]:0.010035872079752243,(5[&theta=5.604679767503992E-4]:7.476654027608152E-4,9[&theta=4.90954353487657E-4]:7.476654027608152E-4)[&theta=0.058360606817145604]:0.010121818957771572)[&theta=0.19780167179686992]:0.02222995371247361)[&theta=0.27708481217836217]:0.007332953897835573)[&theta=0.02559866427417825]:0.0450040645969977,11[&theta=1.3735417851716967E-5]:0.08543645656783927)[&theta=0.02213814247435945]:0.0;
tree STATE_2547000 = (((1[&theta=0.005209632953031229]:0.03714059867648522,2[&theta=0.003524960571504476]:0.03714059867648522)[&theta=0.019850045358914773]:0.0031260652863382907,((((3[&theta=6.985904289699424E-4]:0.0010187649987185143,(10[&theta=2.9191917916462614E-4]:4.4047206560622094E-4,13[&theta=2.8948253898585983E-4]:4.4047206560622094E-4)[&theta=0.019078849240071298]:5.782929331122934E-4)[&theta=0.30762250690811]:0.00482922786337661,(6[&theta=6.720363757808801E-4]:9.932419838460755E-4,7[&theta=6.787128516849454E-4]:9.932419838460755E-4)[&theta=0.5430582066972421]:0.004854750878249049)[&theta=0.49339991555617396]:0.022877141906934677,12[&theta=0.004599395534291695]:0.0287251347690298)[&theta=0.031867852904240115]:0.004238632282031401,((4[&theta=5.874864228960789E-4]:8.301953940707782E-4,8[&theta=4.832788929057531E-4]:8.301953940707782E-4)[&theta=0.12203148122222784]:0.010593191608613838,(5[&theta=5.604679767503992E-4]:7.446008030222458E-4,9[&theta=4.98181560308742E-4]:7.446008030222458E-4)[&theta=0.05763045828248234]:0.01067878619966237)[&theta=0.18787992770043707]:0.021540380048376585)[&theta=0.3390942099410873]:0.007302896911762308)[&theta=0.026169629988919293]:0.04481959779662251,11[&theta=1.5790400971389287E-5]:0.08508626175944602)[&theta=0.021662766625340255]:0.0;
tree STATE_2547500 = (((1[&theta=0.005776849762350718]:0.037158526418122444,2[&theta=0.003476107198409849]:0.037158526418122444)[&theta=0.024005461192322]:0.003127574235918848,((((3[&theta=6.985904289699424E-4]:0.0010192567558882132,(10[&theta=2.7517219090326386E-4]:4.4068468117172075E-4,13[&theta=2.8948253898585983E-4]:4.4068468117172075E-4)[&theta=0.018815070755736053]:5.785720747164924E-4)[&theta=0.32728404362303865]:0.004831558928370904,(6[&theta=7.019399422039296E-4]:9.93721421073912E-4,7[&theta=6.744632349488475E-4]:9.93721421073912E-4)[&theta=0.7581913905090212]:0.004857094263185206)[&theta=0.530433987452339]:0.022888184687722305,12[&theta=0.005088870280516922]:0.028739000371981422)[&theta=0.029668287292990904]:0.004240678266941588,((4[&theta=5.612144682330195E-4]:8.305961288209894E-4,8[&theta=4.832788929057531E-4]:8.305961288209894E-4)[&theta=0.1290826455998313]:0.010598304934974758,(5[&theta=5.604679767503992E-4]:7.449602213217657E-4,9[&theta=4.926776196722361E-4]:7.449602213217657E-4)[&theta=0.060422357604390464]:0.010683940842473982)[&theta=0.19541548382086626]:0.021550777575127262)[&theta=0.25614359427124406]:0.0073064220151182815)[&theta=0.02628457828168772]:0.04484123218589505,11[&theta=2.1327571390415198E-5]:0.08512733283993634)[&theta=0.023450325574957985]:0.0;
tree STATE_2548000 = (((1[&theta=0.005776849762350718]:0.03692576298595549,2[&theta=0.0033082535299681754]:0.03692576298595549)[&theta=0.027403067944161655]:0.003107982906991602,((((3[&theta=6.985904289699424E-4]:0.001012872065115218,(10[&theta=2.7517219090326386E-4]:4.379242035968377E-4,13[&theta=2.8948253898585983E-4]:4.379242035968377E-4)[&theta=0.02212930507588903]:5.749478615183804E-4)[&theta=0.23591485510516771]:0.0048012937282327205,(6[&theta=6.739753783091903E-4]:9.874966853030615E-4,7[&theta=6.620662086307171E-4]:9.874966853030615E-4)[&theta=0.4016796010151364]:0.004826669108044877)[&theta=0.5342026059296267]:0.022744811606560857,12[&theta=0.004936107466881599]:0.028558977399908796)[&theta=0.029551073920504548]:0.004427669374586576,((4[&theta=5.551343598202429E-4]:8.253932205163516E-4,8[&theta=4.895952579839706E-4]:8.253932205163516E-4)[&theta=0.10438093890661701]:0.010531916461867453,(5[&theta=5.604679767503992E-4]:7.402937419250442E-4,9[&theta=4.7688109630636275E-4]:7.402937419250442E-4)[&theta=0.05984284224065208]:0.010617015940458762)[&theta=0.19541548382086626]:0.021629337092111567)[&theta=0.28397384975447393]:0.007047099118451722)[&theta=0.02628457828168772]:0.04456034378389712,11[&theta=7.503892726745302E-5]:0.08459408967684422)[&theta=0.021967752963247666]:0.0;
tree STATE_2548500 = (((1[&theta=0.005776849762350718]:0.03649526362011581,2[&theta=0.00313763247407056]:0.03649526362011581)[&theta=0.020614509715101453]:0.003071748458132427,((((3[&theta=7.179748371523248E-4]:0.001001063486322285,(10[&theta=2.7517219090326386E-4]:4.328186600226673E-4,13[&theta=2.9415671284834964E-4]:4.328186600226673E-4)[&theta=0.018235488632915055]:5.682448262996176E-4)[&theta=0.27553302496775073]:0.0047453177987441305,(6[&theta=6.739753783091903E-4]:9.759839456217326E-4,7[&theta=6.618303838745067E-4]:9.759839456217326E-4)[&theta=0.5924460189836425]:0.004770397339444683)[&theta=0.5342026059296267]:0.022479640999890072,12[&theta=0.004886809852485181]:0.02822602228495649)[&theta=0.031076228332302683]:0.004376049348247989,((4[&theta=5.780218698003928E-4]:8.157703656511506E-4,8[&theta=4.895952579839706E-4]:8.157703656511506E-4)[&theta=0.11049491542766562]:0.010409130011669121,(5[&theta=5.604679767503992E-4]:7.316630201562069E-4,9[&theta=4.7688109630636275E-4]:7.316630201562069E-4)[&theta=0.05984284224065208]:0.010493237357164065)[&theta=0.19541548382086626]:0.021377171255884207)[&theta=0.5053701974378474]:0.006964940445043762)[&theta=0.026270947042154637]:0.04404083658379236,11[&theta=6.478321364550533E-5]:0.0836078486620406)[&theta=0.024178852264098365]:0.0;
tree STATE_2549000 = (((1[&theta=0.0054925784263540256]:0.03699640387358274,2[&theta=0.0030209113523082184]:0.03699640387358274)[&theta=0.018640220931550374]:0.0031139286384681206,((((3[&theta=7.179748371523248E-4]:0.0010148097415759534,(10[&theta=2.7517219090326386E-4]:4.293988577280724E-4,13[&theta=2.9415671284834964E-4]:4.293988577280724E-4)[&theta=0.01836574085625713]:5.85410883847881E-4)[&theta=0.3119441983927615]:0.007296159586697097,(6[&theta=6.739753783091903E-4]:9.893858173544508E-4,7[&theta=6.618303838745067E-4]:9.893858173544508E-4)[&theta=0.6084910723405471]:0.0073215835109186)[&theta=0.5391158210973501]:0.020302642867239658,12[&theta=0.0051883712826948656]:0.028613612195512707)[&theta=0.02986915336365709]:0.004436139734287997,((4[&theta=5.780218698003928E-4]:8.269722402853124E-4,8[&theta=4.895952579839706E-4]:8.269722402853124E-4)[&theta=0.11947380329108634]:0.01055206456084012,(5[&theta=5.708887835727552E-4]:7.417099620057064E-4,9[&theta=4.6764917648371853E-4]:7.417099620057064E-4)[&theta=0.055175110910448744]:0.010637326839119728)[&theta=0.19541548382086626]:0.021670715128675272)[&theta=0.4202481695374952]:0.007060580582250155)[&theta=0.02567299331742377]:0.044645590018052586,11[&theta=3.306120603382481E-5]:0.08475592253010344)[&theta=0.01998375427482023]:0.0;
tree STATE_2549500 = (((1[&theta=0.004906398551751526]:0.036358710899512196,2[&theta=0.0028452760992352514]:0.036358710899512196)[&theta=0.023489817216087564]:0.0030602550322091637,((((3[&theta=7.086189019510681E-4]:9.973178511632364E-4,(10[&theta=2.746082851004006E-4]:4.219974725668883E-4,13[&theta=2.746339205682419E-4]:4.219974725668883E-4)[&theta=0.020519772235741317]:5.753203785963481E-4)[&theta=0.3019318467031374]:0.007170398452668165,(6[&theta=6.957612676520865E-4]:9.723321494755983E-4,7[&theta=6.618303838745067E-4]:9.723321494755983E-4)[&theta=0.5142543566188869]:0.007195384154355803)[&theta=0.509703117823346]:0.01995269391664052,12[&theta=0.005032485651235992]:0.02812041022047192)[&theta=0.02986915336365709]:0.0043596756771267405,((4[&theta=5.525213379434501E-4]:8.12718033601244E-4,8[&theta=4.7388152917138217E-4]:8.12718033601244E-4)[&theta=0.11859143167117339]:0.010370182628331776,(5[&theta=5.475792563138487E-4]:7.289253888567768E-4,9[&theta=4.6764917648371853E-4]:7.289253888567768E-4)[&theta=0.055344297596629004]:0.010453975273076243)[&theta=0.18526677434752709]:0.021297185235665643)[&theta=0.43854643984832714]:0.006938880034122699)[&theta=0.02602593250446101]:0.04387605092514427,11[&theta=4.364471671667426E-5]:0.08329501685686563)[&theta=0.021049475523172302]:0.0;
tree STATE_2550000 = (((1[&theta=0.005147406392979297]:0.036970781414950034,2[&theta=0.0032190462122509964]:0.036970781414950034)[&theta=0.02425894115594111]:0.0031117720367617313,((((3[&theta=7.086189019510681E-4]:0.0010141069186553138,(10[&theta=2.7281226414924343E-4]:4.291014705953483E-4,13[&theta=2.89568269482334E-4]:4.291014705953483E-4)[&theta=0.019746108358447357]:5.850054480599654E-4)[&theta=0.33287144550205894]:0.007291106513219294,(6[&theta=6.957612676520865E-4]:9.88700602184253E-4,7[&theta=6.614231322836585E-4]:9.88700602184253E-4)[&theta=0.6045960917194055]:0.007316512829690355)[&theta=0.518512674748285]:0.020288581943135306,12[&theta=0.0047826676423675715]:0.028593795375009914)[&theta=0.02986915336365709]:0.004433067413874937,((4[&theta=5.525213379434501E-4]:8.263995072680844E-4,8[&theta=4.768175405531484E-4]:8.263995072680844E-4)[&theta=0.11251373952697487]:0.010544756557645446,(5[&theta=5.475792563138487E-4]:7.411962787600622E-4,9[&theta=4.8461181686824847E-4]:7.411962787600622E-4)[&theta=0.062388377768486505]:0.010629959786153468)[&theta=0.1925435649686579]:0.02165570672397132)[&theta=0.31211136840567577]:0.007055690662826915)[&theta=0.02602593250446101]:0.044614669991682475,11[&theta=5.6079916196777716E-5]:0.08469722344339424)[&theta=0.022664182350077965]:0.0;
tree STATE_2550500 = (((1[&theta=0.005147406392979297]:0.036970781414950034,2[&theta=0.0034572319678517725]:0.036970781414950034)[&theta=0.023569729654975786]:0.0031117720367617313,((((3[&theta=7.086189019510681E-4]:0.0010141069186553138,(10[&theta=2.782003499073935E-4]:4.291014705953483E-4,13[&theta=2.8383039490933434E-4]:4.291014705953483E-4)[&theta=0.01784876150046115]:5.850054480599654E-4)[&theta=0.44666315905131443]:0.007291106513219294,(6[&theta=7.112104140064048E-4]:9.88700602184253E-4,7[&theta=6.614231322836585E-4]:9.88700602184253E-4)[&theta=0.6672650020485539]:0.007316512829690355)[&theta=0.4704087366753595]:0.020288581943135306,12[&theta=0.005184745308531149]:0.028593795375009914)[&theta=0.03228703602812394]:0.004433067413874937,((4[&theta=5.635545883882933E-4]:8.263995072680844E-4,8[&theta=5.029067663954426E-4]:8.263995072680844E-4)[&theta=0.11490190507675123]:0.010544756557645446,(5[&theta=5.571575698356419E-4]:7.411962787600622E-4,9[&theta=4.8461181686824847E-4]:7.411962787600622E-4)[&theta=0.057479379179625895]:0.010629959786153468)[&theta=0.19409205366632043]:0.02165570672397132)[&theta=0.37751495503354976]:0.007055690662826915)[&theta=0.026633613682968103]:0.044614669991682475,11[&theta=3.64264573268525E-5]:0.08469722344339424)[&theta=0.023707086261747914]:0.0;
tree STATE_2551000 = (((1[&theta=0.005527636945173091]:0.036970781414950034,2[&theta=0.003102045962184215]:0.036970781414950034)[&theta=0.025379675760514937]:0.0031117720367617313,((((3[&theta=7.108075711783536E-4]:0.0010141069186553138,(10[&theta=2.890702450996772E-4]:4.291014705953483E-4,13[&theta=2.8383039490933434E-4]:4.291014705953483E-4)[&theta=0.02025841119676906]:5.850054480599654E-4)[&theta=0.3192977348503227]:0.007291106513219294,(6[&theta=7.112104140064048E-4]:9.88700602184253E-4,7[&theta=6.613996811931424E-4]:9.88700602184253E-4)[&theta=0.6215825461665057]:0.007316512829690355)[&theta=0.47746674762767616]:0.020288581943135306,12[&theta=0.005279519680244453]:0.028593795375009914)[&theta=0.03121202576869513]:0.004433067413874937,((4[&theta=5.635274912621165E-4]:8.263995072680844E-4,8[&theta=5.029067663954426E-4]:8.263995072680844E-4)[&theta=0.11767547048896511]:0.010544756557645446,(5[&theta=5.644091980706292E-4]:7.411962787600622E-4,9[&theta=4.8695761033806025E-4]:7.411962787600622E-4)[&theta=0.05991049150471283]:0.010629959786153468)[&theta=0.18788258400000396]:0.02165570672397132)[&theta=0.2945312363858902]:0.007055690662826915)[&theta=0.025881662907194656]:0.044614669991682475,11[&theta=2.3809134980246956E-5]:0.08469722344339424)[&theta=0.021179738547260893]:0.0;
tree STATE_2551500 = (((1[&theta=0.0051937808038506166]:0.037925483218850996,2[&theta=0.003124689409007452]:0.037925483218850996)[&theta=0.02304985857406562]:0.0028573589708808453,((((3[&theta=7.108075711783536E-4]:0.0010318245437347167,(10[&theta=2.902976434662779E-4]:4.365983714025234E-4,13[&theta=2.8383039490933434E-4]:4.365983714025234E-4)[&theta=0.02465235235734612]:5.952261723321934E-4)[&theta=0.333793503658031]:0.007418490607774633,(6[&theta=6.820620836286258E-4]:0.0010059743494223727,7[&theta=6.574577478081909E-4]:0.0010059743494223727)[&theta=0.6729151374275291]:0.007444340802086977)[&theta=0.42814387672925597]:0.02064304702137169,12[&theta=0.004957280509708004]:0.02909336217288104)[&theta=0.03176756436329867]:0.004510518247653791,((4[&theta=5.858440681248488E-4]:8.40837665973277E-4,8[&theta=4.968577365116759E-4]:8.40837665973277E-4)[&theta=0.1264168297959959]:0.010728985695426763,(5[&theta=5.635598649001713E-4]:7.54145838156356E-4,9[&theta=4.8695761033806025E-4]:7.54145838156356E-4)[&theta=0.05860142788134338]:0.010815677523243684)[&theta=0.18892763419497088]:0.02203405705913479)[&theta=0.18829144575687498]:0.007178961769197009)[&theta=0.02633866470614135]:0.045394140066693955,11[&theta=3.3541857453170474E-5]:0.0861769822564258)[&theta=0.025524790551420984]:0.0;
tree STATE_2552000 = (((1[&theta=0.00549011874505322]:0.0376478253945858,2[&theta=0.003367917103854059]:0.0376478253945858)[&theta=0.018912066143844018]:0.002836439841903071,((((3[&theta=7.141644443948413E-4]:0.00102427041037843,(10[&theta=2.82165216727738E-4]:4.3340197300248667E-4,13[&theta=2.8383039490933434E-4]:4.3340197300248667E-4)[&theta=0.019635829750149998]:5.908684373759434E-4)[&theta=0.40701654829253664]:0.007637081715548031,(6[&theta=7.115944806569945E-4]:9.98609468993153E-4,7[&theta=6.574577478081909E-4]:9.98609468993153E-4)[&theta=0.815055410330387]:0.007662742656933308)[&theta=0.43370485712925927]:0.020219013429485868,12[&theta=0.005102949686829168]:0.02888036555541233)[&theta=0.0329907015739967]:0.00473751965807544,((4[&theta=5.774507018515445E-4]:8.346817745493723E-4,8[&theta=4.968577365116759E-4]:8.346817745493723E-4)[&theta=0.12722932117683033]:0.010650437274367121,(5[&theta=5.727303677650813E-4]:7.486246298597384E-4,9[&theta=4.8695761033806025E-4]:7.486246298597384E-4)[&theta=0.0633107926744685]:0.010736494419056756)[&theta=0.18418032303657306]:0.022132766164571275)[&theta=0.24915540253745447]:0.006866380023001099)[&theta=0.02634337157119763]:0.04506180314978308,11[&theta=8.979609194793236E-5]:0.08554606838627195)[&theta=0.021374073950554604]:0.0;
tree STATE_2552500 = (((1[&theta=0.005675346496699397]:0.0376478253945858,2[&theta=0.003139460738525149]:0.0376478253945858)[&theta=0.018352725282051084]:0.002836439841903071,((((3[&theta=7.228555443672637E-4]:0.00102427041037843,(10[&theta=2.82165216727738E-4]:4.3340197300248667E-4,13[&theta=2.9179371843832884E-4]:4.3340197300248667E-4)[&theta=0.02039967800509126]:5.908684373759434E-4)[&theta=0.3673923061726572]:0.0072047012276456445,(6[&theta=6.748889759349343E-4]:9.98609468993153E-4,7[&theta=6.849745771381136E-4]:9.98609468993153E-4)[&theta=0.5244638242196695]:0.007230362169030922)[&theta=0.43828737503563875]:0.020651393917388253,12[&theta=0.005216345340733565]:0.02888036555541233)[&theta=0.03363964789979343]:0.00473751965807544,((4[&theta=5.774507018515445E-4]:8.346817745493723E-4,8[&theta=4.968577365116759E-4]:8.346817745493723E-4)[&theta=0.12486670691090906]:0.010650437274367121,(5[&theta=5.682891026567707E-4]:7.486246298597384E-4,9[&theta=4.8695761033806025E-4]:7.486246298597384E-4)[&theta=0.0563828461588639]:0.010736494419056756)[&theta=0.19863689783713515]:0.022132766164571275)[&theta=0.32065155988926575]:0.006866380023001099)[&theta=0.02634337157119763]:0.04506180314978308,11[&theta=1.3574788110385576E-4]:0.08554606838627195)[&theta=0.02464982159197057]:0.0;
tree STATE_2553000 = (((1[&theta=0.00548661608939481]:0.03761652926869933,2[&theta=0.0032937806981503956]:0.03761652926869933)[&theta=0.01727928283084231]:0.0028340819479893767,((((3[&theta=7.231268187731458E-4]:0.0010234189482987743,(10[&theta=2.7899315291033257E-4]:4.3304169182915544E-4,13[&theta=2.9179371843832884E-4]:4.3304169182915544E-4)[&theta=0.018497322965106092]:5.903772564696188E-4)[&theta=0.32231690144750835]:0.00719871205737534,(6[&theta=7.006987240194351E-4]:9.977793385055227E-4,7[&theta=6.77594595258644E-4]:9.977793385055227E-4)[&theta=0.5635795434040237]:0.007224351667168592)[&theta=0.4390377520633935]:0.020634226694129124,12[&theta=0.004886505467265944]:0.02885635769980324)[&theta=0.035524451123179104]:0.0047335814223326104,((4[&theta=5.770239327247439E-4]:8.339879149275309E-4,8[&theta=4.921339849097212E-4]:8.339879149275309E-4)[&theta=0.11232923933712359]:0.01064158371052403,(5[&theta=5.682891026567707E-4]:7.480023083733778E-4,9[&theta=4.8695761033806025E-4]:7.480023083733778E-4)[&theta=0.058114807616554486]:0.010727569317078182)[&theta=0.19643215575891054]:0.022114367496684287)[&theta=0.38607586041573544]:0.006860672094552857)[&theta=0.026534982441359562]:0.04502434388489153,11[&theta=2.310187689113571E-5]:0.08547495510158024)[&theta=0.023735998338862696]:0.0;
tree STATE_2553500 = (((1[&theta=0.005252157875906878]:0.03801537635137264,2[&theta=0.003369061202065716]:0.03801537635137264)[&theta=0.02617067925926001]:0.002864131645263099,((((3[&theta=7.231268187731458E-4]:0.001034270232822283,(10[&theta=2.755267550177484E-4]:4.376332216385175E-4,13[&theta=2.9075660201668236E-4]:4.376332216385175E-4)[&theta=0.01753572324611984]:5.966370111837656E-4)[&theta=0.3102518738828485]:0.0072750398143191074,(6[&theta=7.006987240194351E-4]:0.0010083587669124326,7[&theta=6.77594595258644E-4]:0.0010083587669124326)[&theta=0.6444737784561007]:0.007300951280228957)[&theta=0.4521535199359627]:0.020853010863752693,12[&theta=0.004886505467265944]:0.029162320910894084)[&theta=0.03326130895009707]:0.0047837714631895935,((4[&theta=5.860709627959594E-4]:8.428306671250449E-4,8[&theta=4.921339849097212E-4]:8.428306671250449E-4)[&theta=0.12229363105838632]:0.010754416146170825,(5[&theta=5.682891026567707E-4]:7.55933357418242E-4,9[&theta=5.006664474772846E-4]:7.55933357418242E-4)[&theta=0.058114807616554486]:0.010841313455877629)[&theta=0.19643215575891054]:0.022348845560787808)[&theta=0.2246050959373094]:0.006933415622552064)[&theta=0.024885806549949756]:0.04540724145298093,11[&theta=5.935199155109129E-5]:0.08628674944961667)[&theta=0.020572656996826377]:0.0;
tree STATE_2554000 = (((1[&theta=0.0051229037784489275]:0.037226724609446024,2[&theta=0.003218864189861339]:0.037226724609446024)[&theta=0.01779367682704156]:0.002804713519548231,((((3[&theta=7.081759116296324E-4]:0.0010128136776326436,(10[&theta=2.7727533383625254E-4]:4.2855425844793703E-4,13[&theta=2.84745104662055E-4]:4.2855425844793703E-4)[&theta=0.02024730409568581]:5.842594191847065E-4)[&theta=0.3456433718243683]:0.007124114757859916,(6[&theta=6.760472616510734E-4]:9.87439760596091E-4,7[&theta=6.635850832178016E-4]:9.87439760596091E-4)[&theta=0.6101498182784775]:0.007149488674896469)[&theta=0.4222351819841381]:0.020420402668844758,12[&theta=0.0054255407084189385]:0.02855733110433732)[&theta=0.03629260086563455]:0.00506642324507835,((4[&theta=5.73953734784505E-4]:8.253456403392102E-4,8[&theta=4.827012834012187E-4]:8.253456403392102E-4)[&theta=0.10252797839081298]:0.010531309344631161,(5[&theta=5.900569153714607E-4]:7.40251067347035E-4,9[&theta=5.100173725731061E-4]:7.40251067347035E-4)[&theta=0.056913263060632234]:0.010616403917623337)[&theta=0.20111259322821368]:0.0222670993644453)[&theta=0.29192502817079163]:0.0064076837795785865)[&theta=0.02629306728729739]:0.04446524104406791,11[&theta=8.001687664230057E-5]:0.08449667917306217)[&theta=0.023324725795352656]:0.0;
tree STATE_2554500 = (((1[&theta=0.0055147700642704]:0.037364255426914864,2[&theta=0.0029797427709177334]:0.037364255426914864)[&theta=0.021094793972372208]:0.002815075283768863,((((3[&theta=7.095785649765776E-4]:0.0010165554275311317,(10[&theta=2.737340378863822E-4]:4.301375139750468E-4,13[&theta=2.809944439429596E-4]:4.301375139750468E-4)[&theta=0.021803342010353374]:5.864179135560849E-4)[&theta=0.4145749790765702]:0.007440083967527783,(6[&theta=6.760472616510734E-4]:9.91087768818699E-4,7[&theta=6.855429251953686E-4]:9.91087768818699E-4)[&theta=0.7169938944097061]:0.007465551626240216)[&theta=0.4431380811131783]:0.020206194224815625,12[&theta=0.005291886971292757]:0.02866283361987454)[&theta=0.03388376113662773]:0.005085140694379868,((4[&theta=5.73953734784505E-4]:8.283948062758071E-4,8[&theta=4.827012834012187E-4]:8.283948062758071E-4)[&theta=0.12132603907590796]:0.010570216328750222,(5[&theta=5.861616273910304E-4]:7.42985858964952E-4,9[&theta=5.061326690669379E-4]:7.42985858964952E-4)[&theta=0.056913263060632234]:0.010655625276061077)[&theta=0.18361211590249113]:0.02234936317922838)[&theta=0.38500925053029456]:0.006431356396429319)[&theta=0.02629306728729739]:0.04462951391561106,11[&theta=2.928807072312339E-5]:0.08480884462629479)[&theta=0.023984756194393397]:0.0;
tree STATE_2555000 = (((1[&theta=0.005526809676875038]:0.03754140124796607,2[&theta=0.0031056386563875723]:0.03754140124796607)[&theta=0.018464266353262992]:0.002828421697788533,((((3[&theta=7.448004876308244E-4]:0.0010213749681267233,(10[&theta=2.788589529075224E-4]:4.3217681764127613E-4,13[&theta=2.809944439429596E-4]:4.3217681764127613E-4)[&theta=0.016881654512112543]:5.891981504854472E-4)[&theta=0.47490443502718455]:0.007475357781178256,(6[&theta=6.760472616510734E-4]:9.957865659587788E-4,7[&theta=6.855429251953686E-4]:9.957865659587788E-4)[&theta=0.6795069984423656]:0.007500946183346201)[&theta=0.4051793008945056]:0.020301992811603383,12[&theta=0.004949254309589849]:0.028798725560908362)[&theta=0.03514998089961423]:0.005109249603099563,((4[&theta=5.618345856966115E-4]:8.323222678680587E-4,8[&theta=4.772136363812946E-4]:8.323222678680587E-4)[&theta=0.11995104392362546]:0.010620330257928015,(5[&theta=5.75889673250671E-4]:7.465083924267316E-4,9[&theta=4.6821285466059053E-4]:7.465083924267316E-4)[&theta=0.056913263060632234]:0.010706144133369342)[&theta=0.19081285950110138]:0.02245532263821185)[&theta=0.23633663083239773]:0.006461847781746681)[&theta=0.026287270135592383]:0.044841104693892776,11[&theta=8.005351305029305E-5]:0.08521092763964738)[&theta=0.02364208614970137]:0.0;
tree STATE_2555500 = (((1[&theta=0.0057141633187386175]:0.03754242152615365,2[&theta=0.003125277902519697]:0.03754242152615365)[&theta=0.019066887160692356]:0.0028284985669747506,((((3[&theta=7.29980340818965E-4]:0.0010214027264566384,(10[&theta=2.8157185708106285E-4]:4.321885630893829E-4,13[&theta=2.908689121461671E-4]:4.321885630893829E-4)[&theta=0.017862210464373078]:5.892141633672555E-4)[&theta=0.38450959355739106]:0.007475560942068231,(6[&theta=6.760472616510734E-4]:9.958136288621055E-4,7[&theta=6.824622697752178E-4]:9.958136288621055E-4)[&theta=0.6015379275645167]:0.007501150039662763)[&theta=0.4386858182534484]:0.020302544567258246,12[&theta=0.004916082709634485]:0.028799508235783113)[&theta=0.03621965467797831]:0.00510938845928904,((4[&theta=5.901389541167643E-4]:8.32344888234553E-4,8[&theta=4.7581459028830616E-4]:8.32344888234553E-4)[&theta=0.13106015729726375]:0.010620618891035646,(5[&theta=5.937754627544585E-4]:7.465286805940434E-4,9[&theta=4.766066328887124E-4]:7.465286805940434E-4)[&theta=0.05471010534033614]:0.010706435098676156)[&theta=0.19851165282806485]:0.022455932915801953)[&theta=0.24382459470330028]:0.006462023398056245)[&theta=0.025429711368222283]:0.04484232335913982,11[&theta=3.2740378635319185E-5]:0.08521324345226822)[&theta=0.024811779164302022]:0.0;
tree STATE_2556000 = (((1[&theta=0.005712628226669326]:0.03746340385134407,2[&theta=0.0032792712644662287]:0.03746340385134407)[&theta=0.02251142563386043]:0.002822545264793405,((((3[&theta=7.29980340818965E-4]:0.001019252921909999,(10[&theta=2.78149421704714E-4]:4.3127891118238416E-4,13[&theta=2.908689121461671E-4]:4.3127891118238416E-4)[&theta=0.018015679289685692]:5.87974010727615E-4)[&theta=0.43451811686153347]:0.007459826702785663,(6[&theta=6.758474867713793E-4]:9.937176831479604E-4,7[&theta=6.824622697752178E-4]:9.937176831479604E-4)[&theta=0.6028356256333904]:0.007485361941547702)[&theta=0.4386858182534484]:0.020259812644297305,12[&theta=0.005028133557420686]:0.02873889226899297)[&theta=0.036263924005807587]:0.005098634438122057,((4[&theta=5.901389541167643E-4]:8.305930044978549E-4,8[&theta=4.7581459028830616E-4]:8.305930044978549E-4)[&theta=0.108738630444132]:0.010598265068993994,(5[&theta=5.788313045725104E-4]:7.449574191217882E-4,9[&theta=4.907039619461323E-4]:7.449574191217882E-4)[&theta=0.052843742977795614]:0.01068390065437006)[&theta=0.19851165282806485]:0.022408668633623178)[&theta=0.27543801669264834]:0.00644842240902245)[&theta=0.025429711368222283]:0.04474794116478856,11[&theta=4.094992920911721E-5]:0.08503389028092603)[&theta=0.024259327240333493]:0.0;
tree STATE_2556500 = (((1[&theta=0.005697839440777762]:0.03749660393132617,2[&theta=0.0033855592864328577]:0.03749660393132617)[&theta=0.020942921012555436]:0.0027893451848113038,((((3[&theta=7.123351371798562E-4]:0.001019252921909999,(10[&theta=2.8390732301802044E-4]:4.3127891118238416E-4,13[&theta=2.908689121461671E-4]:4.3127891118238416E-4)[&theta=0.01748585026923607]:5.87974010727615E-4)[&theta=0.4027494069898525]:0.007459826702785663,(6[&theta=6.708530400239432E-4]:9.937176831479604E-4,7[&theta=6.852343020971319E-4]:9.937176831479604E-4)[&theta=0.4799631369702629]:0.007485361941547702)[&theta=0.4605451968396713]:0.020259812644297305,12[&theta=0.0051506215555505615]:0.02873889226899297)[&theta=0.036263924005807587]:0.005098634438122057,((4[&theta=5.743417952718433E-4]:8.305930044978549E-4,8[&theta=4.944188689836761E-4]:8.305930044978549E-4)[&theta=0.11722712167261384]:0.010598265068993994,(5[&theta=5.731337208917095E-4]:7.449574191217882E-4,9[&theta=4.940135935860272E-4]:7.449574191217882E-4)[&theta=0.05915098742233117]:0.01068390065437006)[&theta=0.19185225528236974]:0.022408668633623178)[&theta=0.2727056977491535]:0.00644842240902245)[&theta=0.026112154072056498]:0.04474794116478856,11[&theta=4.84347946297043E-5]:0.08503389028092603)[&theta=0.024259327240333493]:0.0;
tree STATE_2557000 = (((1[&theta=0.0053898194178600405]:0.03749660393132617,2[&theta=0.0031327992945782385]:0.03749660393132617)[&theta=0.01943849603182074]:0.0027893451848113038,((((3[&theta=7.343148357882332E-4]:0.001019252921909999,(10[&theta=2.82368088122077E-4]:4.3127891118238416E-4,13[&theta=2.908689121461671E-4]:4.3127891118238416E-4)[&theta=0.018390839042193113]:5.87974010727615E-4)[&theta=0.34912431795250726]:0.007459826702785663,(6[&theta=6.913109534185125E-4]:9.937176831479604E-4,7[&theta=6.852343020971319E-4]:9.937176831479604E-4)[&theta=0.48854778059231896]:0.007485361941547702)[&theta=0.4620276480653644]:0.020259812644297305,12[&theta=0.0046714776774598905]:0.02873889226899297)[&theta=0.035974125817712685]:0.005098634438122057,((4[&theta=5.685844501134923E-4]:8.305930044978549E-4,8[&theta=4.944188689836761E-4]:8.305930044978549E-4)[&theta=0.1112969161970896]:0.010598265068993994,(5[&theta=5.731337208917095E-4]:7.449574191217882E-4,9[&theta=4.97095940692493E-4]:7.449574191217882E-4)[&theta=0.057342795101937176]:0.01068390065437006)[&theta=0.19845016902372736]:0.022408668633623178)[&theta=0.24764971789614573]:0.00644842240902245)[&theta=0.026112154072056498]:0.04474794116478856,11[&theta=1.970229176960187E-5]:0.08503389028092603)[&theta=0.02381230603491245]:0.0;
tree STATE_2557500 = (((1[&theta=0.005456786108300662]:0.03749660393132617,2[&theta=0.0029075101860787968]:0.03749660393132617)[&theta=0.018325181040698343]:0.0027893451848113038,((((3[&theta=7.397741143687538E-4]:0.001019252921909999,(10[&theta=2.82368088122077E-4]:4.3127891118238416E-4,13[&theta=2.908689121461671E-4]:4.3127891118238416E-4)[&theta=0.026474579753395927]:5.87974010727615E-4)[&theta=0.3274690988671214]:0.007459826702785663,(6[&theta=6.859256471864237E-4]:9.937176831479604E-4,7[&theta=6.852343020971319E-4]:9.937176831479604E-4)[&theta=0.5936517504213901]:0.007485361941547702)[&theta=0.4711468748325834]:0.020259812644297305,12[&theta=0.005148333764929132]:0.02873889226899297)[&theta=0.035974125817712685]:0.005098634438122057,((4[&theta=5.843196402165708E-4]:8.305930044978549E-4,8[&theta=4.8548445603185367E-4]:8.305930044978549E-4)[&theta=0.12134697342825017]:0.010598265068993994,(5[&theta=5.731337208917095E-4]:7.449574191217882E-4,9[&theta=4.97095940692493E-4]:7.449574191217882E-4)[&theta=0.056178897943129906]:0.01068390065437006)[&theta=0.19750034803634633]:0.022408668633623178)[&theta=0.463358626430465]:0.00644842240902245)[&theta=0.026082925497114978]:0.04474794116478856,11[&theta=4.041658960790194E-5]:0.08503389028092603)[&theta=0.02612402704850771]:0.0;
tree STATE_2558000 = (((1[&theta=0.005456786108300662]:0.03767956942844587,2[&theta=0.0034478610364147818]:0.03767956942844587)[&theta=0.015577062620338335]:0.002802955855508632,((((3[&theta=7.397741143687538E-4]:0.001024226388784213,(10[&theta=2.856517248367196E-4]:4.3338334604070485E-4,13[&theta=2.908689121461671E-4]:4.3338334604070485E-4)[&theta=0.016324540687067752]:5.908430427435081E-4)[&theta=0.4164512424892703]:0.007496227089967439,(6[&theta=6.95209390481462E-4]:9.985665502674145E-4,7[&theta=6.852343020971319E-4]:9.985665502674145E-4)[&theta=0.4071888597696563]:0.007521886928484238)[&theta=0.40086768174906723]:0.02035867084219717,12[&theta=0.005148333764929132]:0.028879124320948822)[&theta=0.03693743751629376]:0.0051235133361233545,((4[&theta=5.807677864645683E-4]:8.346459011881904E-4,8[&theta=4.752385417602407E-4]:8.346459011881904E-4)[&theta=0.11298377356586052]:0.010649979534669505,(5[&theta=5.731337208917095E-4]:7.485924551045737E-4,9[&theta=4.97095940692493E-4]:7.485924551045737E-4)[&theta=0.056178897943129906]:0.010736032980753122)[&theta=0.20222599656434953]:0.02251801222121448)[&theta=0.41306933276111846]:0.0064798876268823274)[&theta=0.026082925497114978]:0.044966289720174885,11[&theta=4.1106443586297545E-5]:0.08544881500412939)[&theta=0.025064039363551935]:0.0;
tree STATE_2558500 = (((1[&theta=0.005308593736617121]:0.03767956942844587,2[&theta=0.003583850719589996]:0.03767956942844587)[&theta=0.025435045959145475]:0.002909225559812309,((((3[&theta=7.254517150890173E-4]:0.001024226388784213,(10[&theta=2.856517248367196E-4]:4.3338334604070485E-4,13[&theta=2.908689121461671E-4]:4.3338334604070485E-4)[&theta=0.023154616312192126]:5.908430427435081E-4)[&theta=0.38916531554659395]:0.007496227089967439,(6[&theta=6.940617492098481E-4]:9.985665502674145E-4,7[&theta=6.934957795627596E-4]:9.985665502674145E-4)[&theta=0.6524018920495588]:0.007521886928484238)[&theta=0.4212693465981739]:0.02035867084219717,12[&theta=0.004726869672080012]:0.028879124320948822)[&theta=0.03602374556502892]:0.0051235133361233545,((4[&theta=5.867849972759897E-4]:8.346459011881904E-4,8[&theta=4.8048128944574796E-4]:8.346459011881904E-4)[&theta=0.10917980540498705]:0.010649979534669505,(5[&theta=5.731337208917095E-4]:7.485924551045737E-4,9[&theta=4.935608782755454E-4]:7.485924551045737E-4)[&theta=0.053839714642074474]:0.010736032980753122)[&theta=0.2088259449467842]:0.02251801222121448)[&theta=0.4459393891455089]:0.0065861573311860044)[&theta=0.026082925497114978]:0.04486002001587121,11[&theta=9.966872863350345E-5]:0.08544881500412939)[&theta=0.02233709167343534]:0.0;
tree STATE_2559000 = (((1[&theta=0.005357185157802881]:0.0375845636720465,2[&theta=0.0035031460804824228]:0.0375845636720465)[&theta=0.0202055305478292]:0.0029018902006497996,((((3[&theta=7.254517150890173E-4]:0.001021643891046933,(10[&theta=2.829184174989087E-4]:4.3229060763562096E-4,13[&theta=2.908689121461671E-4]:4.3229060763562096E-4)[&theta=0.019587719876184597]:5.893532834113121E-4)[&theta=0.36249461806674166]:0.007477326005490446,(6[&theta=6.940617492098481E-4]:9.960487515806905E-4,7[&theta=6.890404959297007E-4]:9.960487515806905E-4)[&theta=0.7756513094610957]:0.007502921144956689)[&theta=0.4104750933256052]:0.020307338224760503,12[&theta=0.005257418855174779]:0.02880630812129788)[&theta=0.03602374556502892]:0.0051105948429636845,((4[&theta=5.621825697541994E-4]:8.325414141579286E-4,8[&theta=4.999148942969963E-4]:8.325414141579286E-4)[&theta=0.11625074406886438]:0.010623126537762241,(5[&theta=5.761580377026079E-4]:7.46704944352437E-4,9[&theta=4.922368590459933E-4]:7.46704944352437E-4)[&theta=0.05540821213319745]:0.010708963007567733)[&theta=0.20307990276171078]:0.022461235012341395)[&theta=0.43793986213938735]:0.0065695509084347375)[&theta=0.026082925497114978]:0.04474690937797519,11[&theta=5.0193659119545177E-5]:0.08523336325067149)[&theta=0.025072959749094917]:0.0;
tree STATE_2559500 = (((1[&theta=0.005076383653870037]:0.03748374949741191,2[&theta=0.003326930297215411]:0.03748374949741191)[&theta=0.026244490085512585]:0.0027947808591626266,((((3[&theta=6.979627972581601E-4]:0.0010189035057508553,(10[&theta=2.849124449203873E-4]:4.311310618925507E-4,13[&theta=2.9050235154402375E-4]:4.311310618925507E-4)[&theta=0.020779682638894553]:5.877724438583046E-4)[&theta=0.3788266387340389]:0.007457269355204574,(6[&theta=6.860272521872163E-4]:9.933770208759621E-4,7[&theta=6.583923967635195E-4]:9.933770208759621E-4)[&theta=0.651116753535175]:0.0074827958400794665)[&theta=0.4660148813753764]:0.020252867257370306,12[&theta=0.0048334056416965395]:0.028729040118325735)[&theta=0.03602374556502892]:0.0050968865449112985,((4[&theta=5.621825697541994E-4]:8.303082639676052E-4,8[&theta=4.947952143999205E-4]:8.303082639676052E-4)[&theta=0.11625074406886438]:0.010594631814681557,(5[&theta=5.761580377026079E-4]:7.44702035836129E-4,9[&theta=4.800756775638693E-4]:7.44702035836129E-4)[&theta=0.05549184936213005]:0.010680238042813033)[&theta=0.19872335666481253]:0.022400986584587872)[&theta=0.24158241426563645]:0.0064526036933375)[&theta=0.026130374208561263]:0.044726208950436865,11[&theta=3.0698174599007584E-5]:0.0850047393070114)[&theta=0.0226758210969209]:0.0;
tree STATE_2560000 = (((1[&theta=0.005076383653870037]:0.0374250092844279,2[&theta=0.003166642170679282]:0.0374250092844279)[&theta=0.017792373023610912]:0.002790401200640946,((((3[&theta=7.286424513454792E-4]:0.001017306797584238,(10[&theta=2.8116658647978966E-4]:4.3045544297130753E-4,13[&theta=2.836411176268173E-4]:4.3045544297130753E-4)[&theta=0.018735762790442558]:5.868513546129304E-4)[&theta=0.3393523790075202]:0.007445583181967446,(6[&theta=6.739694587747049E-4]:9.918203148750401E-4,7[&theta=6.75819397949414E-4]:9.918203148750401E-4)[&theta=0.6711704903586817]:0.007471069664676644)[&theta=0.48021563441136733]:0.02022112929752942,12[&theta=0.005021910519565036]:0.028684019277081103)[&theta=0.035608198053995184]:0.0050888992916290655,((4[&theta=5.621825697541994E-4]:8.290071005322021E-4,8[&theta=4.8611359501450684E-4]:8.290071005322021E-4)[&theta=0.12093726096917035]:0.010578029128514193,(5[&theta=5.761580377026079E-4]:7.43535024617103E-4,9[&theta=4.903094060744835E-4]:7.43535024617103E-4)[&theta=0.05650962351054249]:0.010663501204429292)[&theta=0.19532526806547812]:0.022365882339663773)[&theta=0.4401927023836909]:0.006442491916358678)[&theta=0.024376696738608865]:0.04465611918954201,11[&theta=5.34724766780876E-5]:0.08487152967461085)[&theta=0.024074649157124765]:0.0;
tree STATE_2560500 = (((1[&theta=0.005700267341909284]:0.037721935996832,2[&theta=0.003166642170679282]:0.037721935996832)[&theta=0.0188054200102649]:0.0028125399968800535,((((3[&theta=7.237810607103937E-4]:0.0010253780197078545,(10[&theta=2.7313715059028244E-4]:4.3387063837036654E-4,13[&theta=2.829322623095242E-4]:4.3387063837036654E-4)[&theta=0.023461392009605203]:5.915073813374879E-4)[&theta=0.3248176036099078]:0.007504655780169117,(6[&theta=6.819183770055419E-4]:9.996893294998135E-4,7[&theta=6.749960673459886E-4]:9.996893294998135E-4)[&theta=0.7734117571225183]:0.007530344470377158)[&theta=0.4297225923786424]:0.020381561948267915,12[&theta=0.005071944421319815]:0.028911595748144885)[&theta=0.03642167673058872]:0.005129274168357491,((4[&theta=5.630994758514345E-4]:8.355843695196303E-4,8[&theta=5.0403613736238E-4]:8.355843695196303E-4)[&theta=0.12093726096917035]:0.010661954275705843,(5[&theta=5.761580377026079E-4]:7.494341657165472E-4,9[&theta=4.812021785362097E-4]:7.494341657165472E-4)[&theta=0.06098343100811866]:0.010748104479508927)[&theta=0.18998773754056372]:0.022543331271276904)[&theta=0.3174645336507152]:0.006493606077209675)[&theta=0.027015920039660253]:0.0450104168881452,11[&theta=5.993570999348966E-5]:0.08554489288185725)[&theta=0.026551686624198306]:0.0;
tree STATE_2561000 = (((1[&theta=0.005700267341909284]:0.037721935996832,2[&theta=0.003268636446013785]:0.037721935996832)[&theta=0.02115781333640848]:0.0028125399968800535,((((3[&theta=7.22545410669897E-4]:0.0010253780197078545,(10[&theta=2.809875255740567E-4]:4.3387063837036654E-4,13[&theta=2.967479753816238E-4]:4.3387063837036654E-4)[&theta=0.023035733670162893]:5.915073813374879E-4)[&theta=0.3952274845488631]:0.007504655780169117,(6[&theta=6.819183770055419E-4]:9.996893294998135E-4,7[&theta=6.749960673459886E-4]:9.996893294998135E-4)[&theta=0.6960504439237233]:0.007530344470377158)[&theta=0.4279662116755227]:0.020381561948267915,12[&theta=0.00524653000447861]:0.028911595748144885)[&theta=0.03667545348805464]:0.005129274168357491,((4[&theta=5.630994758514345E-4]:8.355843695196303E-4,8[&theta=5.067479456370672E-4]:8.355843695196303E-4)[&theta=0.14064476201222562]:0.010661954275705843,(5[&theta=5.761580377026079E-4]:7.494341657165472E-4,9[&theta=4.812021785362097E-4]:7.494341657165472E-4)[&theta=0.05983773539207703]:0.010748104479508927)[&theta=0.18998773754056372]:0.022543331271276904)[&theta=0.21037002552163092]:0.006493606077209675)[&theta=0.025510496362923768]:0.0450104168881452,11[&theta=5.37591705794981E-5]:0.08554489288185725)[&theta=0.022436282391059676]:0.0;
tree STATE_2561500 = (((1[&theta=0.005376881317716781]:0.038098595630050545,2[&theta=0.003571681337932494]:0.038098595630050545)[&theta=0.021236179610041223]:0.002840623663734436,((((3[&theta=7.22545410669897E-4]:0.001035616585110382,(10[&theta=2.8708718990824207E-4]:4.382029068818927E-4,13[&theta=2.967479753816238E-4]:4.382029068818927E-4)[&theta=0.022937072853284172]:5.974136782284894E-4)[&theta=0.3343103041863273]:0.007579590982164777,(6[&theta=6.819183770055419E-4]:0.0010096713891749457,7[&theta=6.749960673459886E-4]:0.0010096713891749457)[&theta=0.6478734601969077]:0.007605536178100213)[&theta=0.49764354612270423]:0.020585075141453454,12[&theta=0.004956159259127049]:0.02920028270872861)[&theta=0.03515079354577203]:0.0051804908006929315,((4[&theta=5.945094553085154E-4]:8.439278146220463E-4,8[&theta=4.964583272659692E-4]:8.439278146220463E-4)[&theta=0.10597296863129922]:0.010768415613936669,(5[&theta=5.72515952419083E-4]:7.569173870974422E-4,9[&theta=5.058269546560865E-4]:7.569173870974422E-4)[&theta=0.06017303008799473]:0.010855426041461273)[&theta=0.19138381957834577]:0.02276843008086283)[&theta=0.24298953448521238]:0.006558445784363438)[&theta=0.026672524976975715]:0.045459853182123505,11[&theta=7.093416118985357E-5]:0.08639907247590849)[&theta=0.02389266773813119]:0.0;
tree STATE_2562000 = (((1[&theta=0.005507792745724739]:0.03729074898883374,2[&theta=0.003467557285993584]:0.03729074898883374)[&theta=0.022515443535725942]:0.0027803907798771912,((((3[&theta=7.22545410669897E-4]:0.001013657261780103,(10[&theta=2.7876436923460896E-4]:4.2891120621309546E-4,13[&theta=2.967479753816238E-4]:4.2891120621309546E-4)[&theta=0.02293735883641569]:5.847460555670076E-4)[&theta=0.3343103041863273]:0.007418872535317111,(6[&theta=6.750681073764994E-4]:9.882622105165512E-4,7[&theta=6.749960673459886E-4]:9.882622105165512E-4)[&theta=0.6085106824621089]:0.007444267586580663)[&theta=0.46937011854909266]:0.020148587036387923,12[&theta=0.004956159259127049]:0.028581116833485135)[&theta=0.03515079354577203]:0.005070643127203008,((4[&theta=5.735920180285749E-4]:8.260330802047465E-4,8[&theta=4.7983774729265543E-4]:8.260330802047465E-4)[&theta=0.1185502737327831]:0.010540080993169606,(5[&theta=5.72515952419083E-4]:7.408676309651462E-4,9[&theta=4.8455239878107095E-4]:7.408676309651462E-4)[&theta=0.06017303008799473]:0.010625246442409206)[&theta=0.1908374460992645]:0.02228564588731379)[&theta=0.3091555079304047]:0.00641937980802279)[&theta=0.026672524976975715]:0.04449591765914532,11[&theta=4.578392013566233E-5]:0.08456705742785625)[&theta=0.02138451859535442]:0.0;
tree STATE_2562500 = (((1[&theta=0.005507792745724739]:0.03729074898883374,2[&theta=0.0031318506830908016]:0.03729074898883374)[&theta=0.022984897430515242]:0.0027803907798771912,((((3[&theta=7.102049769633311E-4]:0.001013657261780103,(10[&theta=2.7876436923460896E-4]:4.2891120621309546E-4,13[&theta=2.9181389148952893E-4]:4.2891120621309546E-4)[&theta=0.016125369374804327]:5.847460555670076E-4)[&theta=0.2882658740596541]:0.005476455289976475,(6[&theta=6.750681073764994E-4]:9.882622105165512E-4,7[&theta=6.749960673459886E-4]:9.882622105165512E-4)[&theta=0.479957007181408]:0.005501850341240027)[&theta=0.5732405119010654]:0.022091004281728558,12[&theta=0.004956159259127049]:0.028581116833485135)[&theta=0.03331526279328404]:0.005070643127203008,((4[&theta=5.788173476004623E-4]:8.260330802047465E-4,8[&theta=4.885268807214621E-4]:8.260330802047465E-4)[&theta=0.12442119804923873]:0.010540080993169606,(5[&theta=5.72515952419083E-4]:7.408676309651462E-4,9[&theta=4.8455239878107095E-4]:7.408676309651462E-4)[&theta=0.05501646558472625]:0.010625246442409206)[&theta=0.1908374460992645]:0.02228564588731379)[&theta=0.2531002956259172]:0.00641937980802279)[&theta=0.026672524976975715]:0.04432264742434548,11[&theta=1.2929737729625482E-4]:0.08439378719305642)[&theta=0.0243692552869446]:0.0;
tree STATE_2563000 = (((1[&theta=0.005678529370982884]:0.03729074898883374,2[&theta=0.00342676117250403]:0.03729074898883374)[&theta=0.01898579172457299]:0.0027803907798771912,((((3[&theta=7.290646861745419E-4]:0.001013657261780103,(10[&theta=2.703706162845183E-4]:4.2891120621309546E-4,13[&theta=2.845325614916825E-4]:4.2891120621309546E-4)[&theta=0.02615300294564195]:5.847460555670076E-4)[&theta=0.2723327007618829]:0.005476455289976475,(6[&theta=7.01173539528551E-4]:9.882622105165512E-4,7[&theta=6.89835188758433E-4]:9.882622105165512E-4)[&theta=0.4646834547480696]:0.005501850341240027)[&theta=0.48129362488185823]:0.022091004281728558,12[&theta=0.004956159259127049]:0.028581116833485135)[&theta=0.03769245153451259]:0.005070643127203008,((4[&theta=5.788173476004623E-4]:8.260330802047465E-4,8[&theta=4.893507027871242E-4]:8.260330802047465E-4)[&theta=0.10785300426704902]:0.010540080993169606,(5[&theta=5.702429383276339E-4]:7.408676309651462E-4,9[&theta=4.8455239878107095E-4]:7.408676309651462E-4)[&theta=0.05742254887038258]:0.010625246442409206)[&theta=0.20301046503865122]:0.02228564588731379)[&theta=0.27186112975292437]:0.00641937980802279)[&theta=0.026479893134871032]:0.04432264742434548,11[&theta=4.929537879861856E-5]:0.08439378719305642)[&theta=0.023612940332957535]:0.0;
tree STATE_2563500 = (((1[&theta=0.005379910877457021]:0.037574211198509955,2[&theta=0.003394248747252644]:0.037574211198509955)[&theta=0.01828274577080108]:0.0028015256654881845,((((3[&theta=6.959208869075471E-4]:0.00102136248452488,(10[&theta=2.8111336490706836E-4]:4.321715354251598E-4,13[&theta=2.845325614916825E-4]:4.321715354251598E-4)[&theta=0.024171612642198016]:5.891909490997201E-4)[&theta=0.2617078116664832]:0.005518084062789661,(6[&theta=6.701790885409786E-4]:9.957743951073302E-4,7[&theta=6.561404981420424E-4]:9.957743951073302E-4)[&theta=0.6140236557103679]:0.005543672152207211)[&theta=0.543792680989803]:0.022258927025504513,12[&theta=0.004869692093295529]:0.028798373572819055)[&theta=0.036928597120346636]:0.005109187156065145,((4[&theta=5.601394246067189E-4]:8.323120949343942E-4,8[&theta=4.949956086916295E-4]:8.323120949343942E-4)[&theta=0.11632107356791792]:0.010620200452539669,(5[&theta=5.618774433492111E-4]:7.464992683402455E-4,9[&theta=4.905051347689955E-4]:7.464992683402455E-4)[&theta=0.05477294605233882]:0.010706013279133817)[&theta=0.1956730653952755]:0.022455048181410135)[&theta=0.3173298607860758]:0.00646817613511394)[&theta=0.026455707405385196]:0.04465956196530487,11[&theta=3.515974189941332E-5]:0.08503529882930301)[&theta=0.026420610821975398]:0.0;
tree STATE_2564000 = (((1[&theta=0.005486008229012949]:0.037574211198509955,2[&theta=0.0034332621473207336]:0.037574211198509955)[&theta=0.01835643653969106]:0.0028015256654881845,((((3[&theta=7.051184921788416E-4]:0.00102136248452488,(10[&theta=2.8111336490706836E-4]:4.321715354251598E-4,13[&theta=2.8441229637009307E-4]:4.321715354251598E-4)[&theta=0.02518193433002942]:5.891909490997201E-4)[&theta=0.27858867660527353]:0.005518084062789661,(6[&theta=6.701790885409786E-4]:9.957743951073302E-4,7[&theta=6.561404981420424E-4]:9.957743951073302E-4)[&theta=0.49049632145317007]:0.005543672152207211)[&theta=0.4580725032558764]:0.022258927025504513,12[&theta=0.004712996114617674]:0.028798373572819055)[&theta=0.036928597120346636]:0.005109187156065145,((4[&theta=5.631779123023069E-4]:8.323120949343942E-4,8[&theta=4.968257622022587E-4]:8.323120949343942E-4)[&theta=0.11298185667200673]:0.010620200452539669,(5[&theta=5.712381496006033E-4]:7.167193628987076E-4,9[&theta=4.7184162510612645E-4]:7.167193628987076E-4)[&theta=0.05477294605233882]:0.010735793184575355)[&theta=0.1891993372622757]:0.022455048181410135)[&theta=0.3040655915741437]:0.00646817613511394)[&theta=0.026455707405385196]:0.04465956196530487,11[&theta=5.4585768509093006E-5]:0.08503529882930301)[&theta=0.02095947007569429]:0.0;
tree STATE_2564500 = (((1[&theta=0.005391812672587316]:0.037446877663127896,2[&theta=0.003566350117546181]:0.037446877663127896)[&theta=0.022955671913090444]:0.002792031702579273,((((3[&theta=7.051184921788416E-4]:0.0010179012356546357,(10[&theta=2.8111336490706836E-4]:4.307069689647636E-4,13[&theta=2.8441229637009307E-4]:4.307069689647636E-4)[&theta=0.018638273184117135]:5.871942666898721E-4)[&theta=0.29803576743207616]:0.005499384078682523,(6[&theta=6.701790885409786E-4]:9.923998605495168E-4,7[&theta=6.477791680844223E-4]:9.923998605495168E-4)[&theta=0.6998899359071722]:0.005524885453787641)[&theta=0.5211746263712589]:0.02218349476008729,12[&theta=0.004967464443128014]:0.028700780074424448)[&theta=0.034445137584223504]:0.005091872864087771,((4[&theta=5.690317065823364E-4]:8.29491510331052E-4,8[&theta=4.968257622022587E-4]:8.29491510331052E-4)[&theta=0.11050887075906052]:0.010584210138253532,(5[&theta=5.547202485330483E-4]:7.142905052475777E-4,9[&theta=4.6267124457707105E-4]:7.142905052475777E-4)[&theta=0.05630883397334183]:0.010699411143337006)[&theta=0.21496073452245362]:0.022378951289927635)[&theta=0.32227869167837875]:0.0064462564271949505)[&theta=0.02605278850922334]:0.044508217206964816,11[&theta=2.4079354935209588E-5]:0.08474712657267199)[&theta=0.023699155728194324]:0.0;
tree STATE_2565000 = (((1[&theta=0.005422445682119558]:0.037446877663127896,2[&theta=0.003159370359130339]:0.037446877663127896)[&theta=0.019056919424475894]:0.002792031702579273,((((3[&theta=7.083378203605236E-4]:0.0010179012356546357,(10[&theta=2.759143436538914E-4]:4.307069689647636E-4,13[&theta=2.8441229637009307E-4]:4.307069689647636E-4)[&theta=0.01809768633497614]:5.871942666898721E-4)[&theta=0.2956858851283715]:0.0050472480191831185,(6[&theta=6.701790885409786E-4]:9.923998605495168E-4,7[&theta=6.644239577017925E-4]:9.923998605495168E-4)[&theta=0.3852962717165849]:0.005072749394288237)[&theta=0.5026012100812041]:0.022635630819586694,12[&theta=0.004967464443128014]:0.028700780074424448)[&theta=0.03625786793156427]:0.005091872864087771,((4[&theta=5.769699543551116E-4]:8.29491510331052E-4,8[&theta=4.875493138237581E-4]:8.29491510331052E-4)[&theta=0.11744173894564787]:0.010584210138253532,(5[&theta=5.487641814701854E-4]:7.142905052475777E-4,9[&theta=4.886960645449523E-4]:7.142905052475777E-4)[&theta=0.058833751202500784]:0.010699411143337006)[&theta=0.18563939625468875]:0.022378951289927635)[&theta=0.4253409139087015]:0.0064462564271949505)[&theta=0.02605278850922334]:0.044508217206964816,11[&theta=2.6814690537389806E-5]:0.08474712657267199)[&theta=0.023855899566789296]:0.0;
tree STATE_2565500 = (((1[&theta=0.005335083892908475]:0.03749762387075426,2[&theta=0.003159370359130339]:0.03749762387075426)[&theta=0.022778896418001907]:0.002795815329661701,((((3[&theta=7.083378203605236E-4]:0.001019280646453911,(10[&theta=2.8354283693462817E-4]:4.312906423345391E-4,13[&theta=2.8576008768112395E-4]:4.312906423345391E-4)[&theta=0.018074962954828452]:5.87990004119372E-4)[&theta=0.2605040278415416]:0.005054087806954675,(6[&theta=6.962104204673786E-4]:9.937447131117213E-4,7[&theta=6.5426827285354E-4]:9.937447131117213E-4)[&theta=0.43495750530240335]:0.005079623740296865)[&theta=0.5115923361101032]:0.022666305537827766,12[&theta=0.004936120451023658]:0.028739673991236354)[&theta=0.039050522023362316]:0.005098773125302939,((4[&theta=5.769699543551116E-4]:8.306155973320094E-4,8[&theta=5.156692052796347E-4]:8.306155973320094E-4)[&theta=0.11566591638378637]:0.010598553350792336,(5[&theta=5.487641814701854E-4]:7.152584773869619E-4,9[&theta=4.423209867584532E-4]:7.152584773869619E-4)[&theta=0.058833751202500784]:0.010713910470737385)[&theta=0.1991999071488794]:0.022409278168414946)[&theta=0.279025025982393]:0.006454992083876669)[&theta=0.02605278850922334]:0.044568532602330554,11[&theta=3.539025659842093E-5]:0.08486197180274652)[&theta=0.0190586761961085]:0.0;
tree STATE_2566000 = (((1[&theta=0.005594234208561965]:0.03749762387075426,2[&theta=0.003471011233631753]:0.03749762387075426)[&theta=0.020878860943479412]:0.002795815329661701,((((3[&theta=7.083378203605236E-4]:0.001019280646453911,(10[&theta=2.836221755226854E-4]:4.312906423345391E-4,13[&theta=2.929781476010528E-4]:4.312906423345391E-4)[&theta=0.029122699600028584]:5.87990004119372E-4)[&theta=0.2870640787790086]:0.006035774852421877,(6[&theta=6.962104204673786E-4]:9.937447131117213E-4,7[&theta=6.789471585062968E-4]:9.937447131117213E-4)[&theta=0.45220710352413657]:0.006061310785764067)[&theta=0.5115923361101032]:0.02175350368857641,12[&theta=0.00492270302735219]:0.0288085591874522)[&theta=0.034196107398702914]:0.005029887929087092,((4[&theta=5.924411993292387E-4]:8.306155973320094E-4,8[&theta=4.937448175878547E-4]:8.306155973320094E-4)[&theta=0.12558947695481412]:0.010598553350792336,(5[&theta=5.369055573831576E-4]:7.152584773869619E-4,9[&theta=4.892201394180636E-4]:7.152584773869619E-4)[&theta=0.058833751202500784]:0.010713910470737385)[&theta=0.1998724603916009]:0.022409278168414946)[&theta=0.2770742247130287]:0.006454992083876669)[&theta=0.02655901067180631]:0.044568532602330554,11[&theta=5.0049002663304495E-5]:0.08486197180274652)[&theta=0.024383499313378982]:0.0;
tree STATE_2566500 = (((1[&theta=0.004827497721558639]:0.03749762387075426,2[&theta=0.003442630835950053]:0.03749762387075426)[&theta=0.018629655094004802]:0.002795815329661701,((((3[&theta=7.179444101149139E-4]:0.001019280646453911,(10[&theta=2.836221755226854E-4]:4.312906423345391E-4,13[&theta=2.8424588757966414E-4]:4.312906423345391E-4)[&theta=0.02060914505395532]:5.87990004119372E-4)[&theta=0.30808303027868733]:0.005578128990073505,(6[&theta=6.962104204673786E-4]:9.937447131117213E-4,7[&theta=6.705991980698112E-4]:9.937447131117213E-4)[&theta=0.7052891898621035]:0.005603664923415695)[&theta=0.4547552471051573]:0.022211149550924784,12[&theta=0.00492270302735219]:0.0288085591874522)[&theta=0.03606947620741082]:0.005029887929087092,((4[&theta=5.615822906231749E-4]:8.306155973320094E-4,8[&theta=4.937448175878547E-4]:8.306155973320094E-4)[&theta=0.1164181657228775]:0.010598553350792336,(5[&theta=5.369055573831576E-4]:7.152584773869619E-4,9[&theta=4.7379628139408356E-4]:7.152584773869619E-4)[&theta=0.058833751202500784]:0.010713910470737385)[&theta=0.19250134556945103]:0.022409278168414946)[&theta=0.33030894513191494]:0.006454992083876669)[&theta=0.025754506287168927]:0.044568532602330554,11[&theta=4.6588575991135574E-5]:0.08486197180274652)[&theta=0.025864864231121533]:0.0;
tree STATE_2567000 = (((1[&theta=0.005236429221100859]:0.037858254711029486,2[&theta=0.0032823014224674053]:0.037858254711029486)[&theta=0.021483351821293552]:0.002822703892922815,((((3[&theta=7.425947734017358E-4]:0.0010290835085572253,(10[&theta=2.8539405323713666E-4]:4.35438550673586E-4,13[&theta=2.8117440753963477E-4]:4.35438550673586E-4)[&theta=0.017861577672429962]:5.936449578836393E-4)[&theta=0.3147068527327938]:0.005631776265212524,(6[&theta=6.962104204673786E-4]:0.0010033019851176431,7[&theta=6.85860315972923E-4]:0.0010033019851176431)[&theta=0.5388649553828835]:0.005657557788652106)[&theta=0.4802229945881984]:0.022424763766951843,12[&theta=0.005158707412024185]:0.02908562354072159)[&theta=0.033756342025059054]:0.005078262533211586,((4[&theta=5.650679511565696E-4]:8.38603986192168E-4,8[&theta=4.937448175878547E-4]:8.38603986192168E-4)[&theta=0.10791227217155927]:0.010700484214832473,(5[&theta=5.369055573831576E-4]:7.221374270132932E-4,9[&theta=4.736524304513203E-4]:7.221374270132932E-4)[&theta=0.058833751202500784]:0.010816950774011347)[&theta=0.20908293172062514]:0.022624797872908536)[&theta=0.23634618650130715]:0.0065170725300191246)[&theta=0.026096303442581542]:0.04499716742510256,11[&theta=4.921747284979336E-5]:0.08567812602905486)[&theta=0.022998309669435477]:0.0;
tree STATE_2567500 = (((1[&theta=0.005695241829927984]:0.03789775053747351,2[&theta=0.003155825278679257]:0.03789775053747351)[&theta=0.02248851261191896]:0.0028256486938363565,((((3[&theta=7.425947734017358E-4]:0.0010301571054242922,(10[&theta=2.8539405323713666E-4]:4.3589282426743545E-4,13[&theta=2.9795276414809857E-4]:4.3589282426743545E-4)[&theta=0.02211796828214627]:5.942642811568567E-4)[&theta=0.3070695413276069]:0.005637651645882875,(6[&theta=6.962104204673786E-4]:0.0010043486852726721,7[&theta=6.629018165366227E-4]:0.0010043486852726721)[&theta=0.6220472997671552]:0.005663460066034495)[&theta=0.5363620405120565]:0.022448158521531744,12[&theta=0.005158707412024185]:0.02911596727283891)[&theta=0.03625674798774078]:0.005083560457724477,((4[&theta=5.73162191207206E-4]:8.394788642800971E-4,8[&theta=4.85284459114899E-4]:8.394788642800971E-4)[&theta=0.12441981314053646]:0.010711647552145351,(5[&theta=5.463508783789316E-4]:7.228908007412624E-4,9[&theta=4.736524304513203E-4]:7.228908007412624E-4)[&theta=0.058833751202500784]:0.010828235615684186)[&theta=0.1925906544832429]:0.02264840131413794)[&theta=0.2755353438082932]:0.0065238715007464795)[&theta=0.026224078268718917]:0.04504411096036745,11[&theta=7.319520890583417E-5]:0.08576751019167732)[&theta=0.02535432522181455]:0.0;
tree STATE_2568000 = (((1[&theta=0.005274188710491446]:0.03789775053747351,2[&theta=0.003328799887941341]:0.03789775053747351)[&theta=0.022128470918317527]:0.0028256486938363565,((((3[&theta=7.265031742752692E-4]:0.0010301571054242922,(10[&theta=2.8539405323713666E-4]:4.3589282426743545E-4,13[&theta=2.89127013124371E-4]:4.3589282426743545E-4)[&theta=0.01780257706197215]:5.942642811568567E-4)[&theta=0.3055833199567528]:0.005961339506841766,(6[&theta=6.962104204673786E-4]:0.0010043486852726721,7[&theta=6.629018165366227E-4]:0.0010043486852726721)[&theta=0.5271663541288267]:0.005987147926993386)[&theta=0.48014416374495217]:0.022124470660572854,12[&theta=0.005177856965720015]:0.02911596727283891)[&theta=0.04023046990885065]:0.005083560457724477,((4[&theta=5.832371730584872E-4]:8.394788642800971E-4,8[&theta=4.85284459114899E-4]:8.394788642800971E-4)[&theta=0.11312957714523353]:0.010711647552145351,(5[&theta=5.463508783789316E-4]:7.228908007412624E-4,9[&theta=4.701871762001664E-4]:7.228908007412624E-4)[&theta=0.058833751202500784]:0.010828235615684186)[&theta=0.1925906544832429]:0.02264840131413794)[&theta=0.2409072948978568]:0.0065238715007464795)[&theta=0.026224078268718917]:0.04504411096036745,11[&theta=5.485224697380059E-5]:0.08576751019167732)[&theta=0.022314602964097152]:0.0;
tree STATE_2568500 = (((1[&theta=0.0051136694954681235]:0.03789775053747351,2[&theta=0.003471614647201182]:0.03789775053747351)[&theta=0.02092658903958745]:0.0028256486938363565,((((3[&theta=7.460351676246268E-4]:0.0010301571054242922,(10[&theta=2.8539405323713666E-4]:4.3589282426743545E-4,13[&theta=2.89127013124371E-4]:4.3589282426743545E-4)[&theta=0.021099337241953973]:5.942642811568567E-4)[&theta=0.30513369815961827]:0.005961339506841766,(6[&theta=7.108078800475186E-4]:0.0010043486852726721,7[&theta=6.72877170125701E-4]:0.0010043486852726721)[&theta=0.5558076587971865]:0.005987147926993386)[&theta=0.48014416374495217]:0.02258746761879997,12[&theta=0.004954015365559678]:0.029578964231066027)[&theta=0.031228835448530338]:0.004620563499497361,((4[&theta=5.832371730584872E-4]:8.394788642800971E-4,8[&theta=5.083332180971813E-4]:8.394788642800971E-4)[&theta=0.10224011141078437]:0.010711647552145351,(5[&theta=5.463508783789316E-4]:7.228908007412624E-4,9[&theta=4.701871762001664E-4]:7.228908007412624E-4)[&theta=0.0632689754702288]:0.010828235615684186)[&theta=0.1925906544832429]:0.02264840131413794)[&theta=0.3007000040439963]:0.0065238715007464795)[&theta=0.02519902879913279]:0.04504411096036745,11[&theta=4.0013254886153E-5]:0.08576751019167732)[&theta=0.02557671653823902]:0.0;
tree STATE_2569000 = (((1[&theta=0.005404201034209346]:0.03778630605258287,2[&theta=0.0034098222956131493]:0.03778630605258287)[&theta=0.019267809761673093]:0.0028173394153514775,((((3[&theta=7.3530611373322E-4]:0.001027127761298526,(10[&theta=2.8539405323713666E-4]:4.346110106880259E-4,13[&theta=2.89127013124371E-4]:4.346110106880259E-4)[&theta=0.022953611843500372]:5.925167506105002E-4)[&theta=0.27348187148754627]:0.005943809220711953,(6[&theta=6.94164331502419E-4]:0.0010013952349941357,7[&theta=6.72877170125701E-4]:0.0010013952349941357)[&theta=0.479278062959657]:0.005969541747016343)[&theta=0.4989157970034326]:0.022521045505137255,12[&theta=0.00471753600144236]:0.029491982487147735)[&theta=0.030110873202308607]:0.004606975982776627,((4[&theta=5.832371730584872E-4]:8.370102404626025E-4,8[&theta=5.10312147066115E-4]:8.370102404626025E-4)[&theta=0.1144962657946262]:0.010680148214405013,(5[&theta=5.463508783789316E-4]:7.207650230426326E-4,9[&theta=4.715188659320883E-4]:7.207650230426326E-4)[&theta=0.056026607061656554]:0.010796393431824983)[&theta=0.20290420231612574]:0.022581800015056747)[&theta=0.20564514107989162]:0.006504686998009983)[&theta=0.02519902879913279]:0.044911651443057275,11[&theta=3.409549003363551E-5]:0.08551529691099162)[&theta=0.021986224392035885]:0.0;
tree STATE_2569500 = (((1[&theta=0.005362976912336228]:0.03778630605258287,2[&theta=0.0030610853400449755]:0.03778630605258287)[&theta=0.019983292553214495]:0.0028173394153514775,((((3[&theta=7.284779700178133E-4]:0.001027127761298526,(10[&theta=2.8155407155238646E-4]:4.346110106880259E-4,13[&theta=2.89127013124371E-4]:4.346110106880259E-4)[&theta=0.023753829972106583]:5.925167506105002E-4)[&theta=0.3278114821880289]:0.0063038481390693376,(6[&theta=7.044004865278588E-4]:0.0010013952349941357,7[&theta=6.795526619256659E-4]:0.0010013952349941357)[&theta=0.5651154928679686]:0.006329580665373728)[&theta=0.4731618268393547]:0.02216100658677987,12[&theta=0.005011131730287277]:0.029491982487147735)[&theta=0.030110873202308607]:0.004606975982776627,((4[&theta=5.832371730584872E-4]:8.370102404626025E-4,8[&theta=4.838065300754312E-4]:8.370102404626025E-4)[&theta=0.1198003217246759]:0.010680148214405013,(5[&theta=5.463508783789316E-4]:7.207650230426326E-4,9[&theta=4.677726789499089E-4]:7.207650230426326E-4)[&theta=0.06057798274452851]:0.010796393431824983)[&theta=0.19149860362451263]:0.022581800015056747)[&theta=0.28383281638181435]:0.006504686998009983)[&theta=0.02519902879913279]:0.044911651443057275,11[&theta=4.392584001793204E-5]:0.08551529691099162)[&theta=0.02355260163706634]:0.0;
tree STATE_2570000 = (((1[&theta=0.005362976912336228]:0.03778630605258287,2[&theta=0.0034670499607373177]:0.03778630605258287)[&theta=0.021542690525783757]:0.0028173394153514775,((((3[&theta=7.14499105571636E-4]:0.001027127761298526,(10[&theta=2.8837347966360183E-4]:4.346110106880259E-4,13[&theta=2.898696186351371E-4]:4.346110106880259E-4)[&theta=0.016172194910207265]:5.925167506105002E-4)[&theta=0.3911442518414662]:0.006480875819818148,(6[&theta=6.789893434886786E-4]:0.0010013952349941357,7[&theta=6.795526619256659E-4]:0.0010013952349941357)[&theta=0.5421130370599608]:0.006506608346122538)[&theta=0.476160152093297]:0.02198397890603106,12[&theta=0.004771716151835907]:0.029491982487147735)[&theta=0.032127494835269985]:0.004606975982776627,((4[&theta=5.557860425484087E-4]:8.370102404626025E-4,8[&theta=4.838065300754312E-4]:8.370102404626025E-4)[&theta=0.12719813366926438]:0.010680148214405013,(5[&theta=5.463508783789316E-4]:7.207650230426326E-4,9[&theta=4.6524022984690183E-4]:7.207650230426326E-4)[&theta=0.0610613155708258]:0.010796393431824983)[&theta=0.20043568066503437]:0.022581800015056747)[&theta=0.3497439119923339]:0.006504686998009983)[&theta=0.02519902879913279]:0.044911651443057275,11[&theta=2.3082341717617002E-5]:0.08551529691099162)[&theta=0.021379488940400815]:0.0;
tree STATE_2570500 = (((1[&theta=0.005362976912336228]:0.03720128252961727,2[&theta=0.0034730584430621297]:0.03720128252961727)[&theta=0.022440282814579784]:0.002773720178587104,((((3[&theta=7.299920865092893E-4]:0.001011225336207954,(10[&theta=2.7640944916765183E-4]:4.278821797660901E-4,13[&theta=2.898696186351371E-4]:4.278821797660901E-4)[&theta=0.018596989271326577]:5.833431564418639E-4)[&theta=0.33931905406314017]:0.0063805361677035325,(6[&theta=6.789893434886786E-4]:9.858912117259712E-4,7[&theta=6.795526619256659E-4]:9.858912117259712E-4)[&theta=0.6443379888022017]:0.0064058702921855155)[&theta=0.476160152093297]:0.021643613675026204,12[&theta=0.005278051156655628]:0.02903537517893769)[&theta=0.032029200204694255]:0.0045356488380721045,((4[&theta=5.620412130746263E-4]:8.240512949929847E-4,8[&theta=4.8546288683410727E-4]:8.240512949929847E-4)[&theta=0.11311523366265015]:0.010365563478748042,(5[&theta=5.463508783789316E-4]:7.096058350441022E-4,9[&theta=4.597446199143597E-4]:7.096058350441022E-4)[&theta=0.05822330295325324]:0.010480008938696925)[&theta=0.20043568066503437]:0.022381409243268768)[&theta=0.5769502492757639]:0.006403978691194578)[&theta=0.02662585399778911]:0.04421631031834248,11[&theta=2.8143281806968855E-5]:0.08419131302654685)[&theta=0.028025208850947485]:0.0;
tree STATE_2571000 = (((1[&theta=0.00540647125440013]:0.03720128252961727,2[&theta=0.003466742867884236]:0.03720128252961727)[&theta=0.019474177998356965]:0.002773720178587104,((((3[&theta=7.034606166873763E-4]:0.001011225336207954,(10[&theta=2.7640944916765183E-4]:4.278821797660901E-4,13[&theta=2.7258183593015944E-4]:4.278821797660901E-4)[&theta=0.016431569012259555]:5.833431564418639E-4)[&theta=0.3404159555552178]:0.0063805361677035325,(6[&theta=6.951145852659438E-4]:9.858912117259712E-4,7[&theta=6.566522686808304E-4]:9.858912117259712E-4)[&theta=0.6102098098572849]:0.0064058702921855155)[&theta=0.4477249559195897]:0.021643613675026204,12[&theta=0.004709808485023938]:0.02903537517893769)[&theta=0.03264669504165281]:0.0045356488380721045,((4[&theta=5.620412130746263E-4]:8.240512949929847E-4,8[&theta=4.732925446479639E-4]:8.240512949929847E-4)[&theta=0.10985505828327664]:0.010365563478748042,(5[&theta=5.403620133470395E-4]:7.096058350441022E-4,9[&theta=4.589040298198111E-4]:7.096058350441022E-4)[&theta=0.05822330295325324]:0.010480008938696925)[&theta=0.20043568066503437]:0.022381409243268768)[&theta=0.27642977686508396]:0.006403978691194578)[&theta=0.025853529207195212]:0.04421631031834248,11[&theta=2.6517256068552925E-5]:0.08419131302654685)[&theta=0.02163306341958136]:0.0;
tree STATE_2571500 = (((1[&theta=0.005393414085124846]:0.0374168735478029,2[&theta=0.003160305157271133]:0.0374168735478029)[&theta=0.017832971961368318]:0.0027897946017467756,((((3[&theta=7.055678247366514E-4]:0.0010170856476011056,(10[&theta=2.7657856622375943E-4]:4.303618672533647E-4,13[&theta=2.9142435676524325E-4]:4.303618672533647E-4)[&theta=0.01563135522842823]:5.867237803477409E-4)[&theta=0.3404159555552178]:0.006417513018914785,(6[&theta=6.951145852659438E-4]:9.91604705339721E-4,7[&theta=6.79723750917764E-4]:9.91604705339721E-4)[&theta=0.6079848781887943]:0.00644299396117617)[&theta=0.43033357760516805]:0.02176904399334118,12[&theta=0.005362992497823393]:0.02920364265985707)[&theta=0.03382964123620945]:0.004561934091822529,((4[&theta=5.830391252970447E-4]:8.288268845867919E-4,8[&theta=4.8205180330906103E-4]:8.288268845867919E-4)[&theta=0.1311969844650979]:0.010425634590077924,(5[&theta=5.403620133470395E-4]:7.137181837075071E-4,9[&theta=4.7180994725391843E-4]:7.137181837075071E-4)[&theta=0.05875356950773495]:0.010540743290957208)[&theta=0.19918479929416896]:0.02251111527701488)[&theta=0.27618152702282284]:0.006441091397870073)[&theta=0.026729151086029967]:0.044472555230177284,11[&theta=1.1486965357339271E-5]:0.08467922337972696)[&theta=0.022837954376607832]:0.0;
tree STATE_2572000 = (((1[&theta=0.005611541964531912]:0.0374168735478029,2[&theta=0.0031298916721084796]:0.0374168735478029)[&theta=0.020299960255971042]:0.0027897946017467756,((((3[&theta=7.055678247366514E-4]:0.0010170856476011056,(10[&theta=2.7657856622375943E-4]:4.303618672533647E-4,13[&theta=2.9142435676524325E-4]:4.303618672533647E-4)[&theta=0.021374287101844858]:5.867237803477409E-4)[&theta=0.2887708722233591]:0.006417513018914785,(6[&theta=6.951145852659438E-4]:9.91604705339721E-4,7[&theta=6.611844004774577E-4]:9.91604705339721E-4)[&theta=0.5654629704156857]:0.00644299396117617)[&theta=0.4443546743182131]:0.02176904399334118,12[&theta=0.005031409999462614]:0.02920364265985707)[&theta=0.03382964123620945]:0.004561934091822529,((4[&theta=5.886304601754375E-4]:8.288268845867919E-4,8[&theta=4.8205180330906103E-4]:8.288268845867919E-4)[&theta=0.10257600439820957]:0.010425634590077924,(5[&theta=5.403620133470395E-4]:7.137181837075071E-4,9[&theta=4.7180994725391843E-4]:7.137181837075071E-4)[&theta=0.05703650514629135]:0.010540743290957208)[&theta=0.1986221438451089]:0.02251111527701488)[&theta=0.3585702533390782]:0.006441091397870073)[&theta=0.026729151086029967]:0.044472555230177284,11[&theta=2.742989473249315E-5]:0.08467922337972696)[&theta=0.025916780318660407]:0.0;
tree STATE_2572500 = (((1[&theta=0.005287676393071893]:0.037493458950715375,2[&theta=0.0032120755288057904]:0.037493458950715375)[&theta=0.017402938397890682]:0.002795504794057331,((((3[&theta=7.250919898825017E-4]:0.0010191674333499471,(10[&theta=2.722114284459348E-4]:4.3124273820479935E-4,13[&theta=2.807512497073894E-4]:4.3124273820479935E-4)[&theta=0.017425907017446667]:5.879246951451478E-4)[&theta=0.39496524757179247]:0.0064306484782316025,(6[&theta=6.765765346682265E-4]:9.936343363240233E-4,7[&theta=6.717808734207606E-4]:9.936343363240233E-4)[&theta=0.5917219742357451]:0.006456181575257526)[&theta=0.4580861627818834]:0.021813601190326635,12[&theta=0.005032161316559471]:0.029263417101908183)[&theta=0.033939868254433875]:0.0045712715251074384,((4[&theta=5.886304601754375E-4]:8.305233395516802E-4,8[&theta=4.970132606770514E-4]:8.305233395516802E-4)[&theta=0.10257600439820957]:0.010446973931128941,(5[&theta=5.307671433021202E-4]:7.151790325033148E-4,9[&theta=4.7180994725391843E-4]:7.151790325033148E-4)[&theta=0.05703650514629135]:0.010562318238177307)[&theta=0.20232100776081077]:0.022557191356335)[&theta=0.4778916244128909]:0.006454275117757084)[&theta=0.026729151086029967]:0.04456358230534161,11[&theta=3.765405583423763E-5]:0.08485254605011432)[&theta=0.029113243459344053]:0.0;
tree STATE_2573000 = (((1[&theta=0.00555928285117818]:0.037059805695221354,2[&theta=0.0032120755288057904]:0.037059805695221354)[&theta=0.018934616192290178]:0.0027631716941348763,((((3[&theta=7.250919898825017E-4]:0.0010073796365519336,(10[&theta=2.722114284459348E-4]:4.262549397310312E-4,13[&theta=2.7751110962842573E-4]:4.262549397310312E-4)[&theta=0.03691058408906899]:5.811246968209024E-4)[&theta=0.27274801020841827]:0.006356270927438317,(6[&theta=6.685755927107666E-4]:9.8214185798843E-4,7[&theta=6.717808734207606E-4]:9.8214185798843E-4)[&theta=0.8487619395322619]:0.0063815087060018205)[&theta=0.49783685379661213]:0.02156130280455572,12[&theta=0.004917626280432371]:0.02892495336854597)[&theta=0.030179352261943765]:0.004518399722022646,((4[&theta=5.658820801903556E-4]:8.209174200115871E-4,8[&theta=4.848103267824611E-4]:8.209174200115871E-4)[&theta=0.12073634132128151]:0.010326143141383711,(5[&theta=5.389153707069083E-4]:7.069071972449621E-4,9[&theta=4.7180994725391843E-4]:7.069071972449621E-4)[&theta=0.05591548244214555]:0.010440153364150337)[&theta=0.18824187131733605]:0.02229629252917332)[&theta=0.3275876022229187]:0.006379624298787613)[&theta=0.02699530325309563]:0.04404815526595882,11[&theta=6.49696080987737E-5]:0.08387113265531505)[&theta=0.0227923922784693]:0.0;
tree STATE_2573500 = (((1[&theta=0.00558133402393807]:0.037059805695221354,2[&theta=0.0032380100037139956]:0.037059805695221354)[&theta=0.02174778008428111]:0.0027631716941348763,((((3[&theta=6.924656032035409E-4]:0.0010073796365519336,(10[&theta=2.722114284459348E-4]:4.262549397310312E-4,13[&theta=2.847203476602911E-4]:4.262549397310312E-4)[&theta=0.020555469720967567]:5.811246968209024E-4)[&theta=0.35989881982235816]:0.006356270927438317,(6[&theta=6.685755927107666E-4]:9.8214185798843E-4,7[&theta=6.500116145775303E-4]:9.8214185798843E-4)[&theta=0.6513960280777146]:0.0063815087060018205)[&theta=0.43580443806364594]:0.021278607838786365,12[&theta=0.005287042038652389]:0.028642258402776614)[&theta=0.03448493879612448]:0.004801094687792003,((4[&theta=5.658820801903556E-4]:8.209174200115871E-4,8[&theta=4.7660187866056927E-4]:8.209174200115871E-4)[&theta=0.12073634132128151]:0.010326143141383711,(5[&theta=5.389153707069083E-4]:7.069071972449621E-4,9[&theta=4.7180994725391843E-4]:7.069071972449621E-4)[&theta=0.05591548244214555]:0.010440153364150337)[&theta=0.19628109982872435]:0.02229629252917332)[&theta=0.48768640583409417]:0.006379624298787613)[&theta=0.026909299631897064]:0.04404815526595882,11[&theta=5.115415606058349E-5]:0.08387113265531505)[&theta=0.02421264480217467]:0.0;
tree STATE_2574000 = (((1[&theta=0.00520119143640717]:0.03671161095023306,2[&theta=0.0030857901566318877]:0.03671161095023306)[&theta=0.0174320010392775]:0.002737210363648941,((((3[&theta=6.924656032035409E-4]:9.979148191014517E-4,(10[&theta=2.722114284459348E-4]:4.2225006902932684E-4,13[&theta=2.883057746048663E-4]:4.2225006902932684E-4)[&theta=0.016433194205343372]:5.756647500721249E-4)[&theta=0.4023499774498758]:0.0062965506970394484,(6[&theta=6.685755927107666E-4]:9.729141616373747E-4,7[&theta=6.570323653875516E-4]:9.729141616373747E-4)[&theta=0.7067627411632537]:0.006321551354503525)[&theta=0.43753182856841]:0.021078685057456522,12[&theta=0.005072741328450667]:0.028373150573597423)[&theta=0.03383715112635722]:0.004755986088080807,((4[&theta=5.823864958026183E-4]:8.132045049988071E-4,8[&theta=4.8297024525894753E-4]:8.132045049988071E-4)[&theta=0.11272614776551958]:0.010624341350497942,(5[&theta=5.389153707069083E-4]:7.002654632515526E-4,9[&theta=4.6228081576426123E-4]:7.002654632515526E-4)[&theta=0.058514674598724954]:0.010737280392245196)[&theta=0.18655461807228893]:0.02169159080618148)[&theta=0.5928524631608482]:0.006319684652203769)[&theta=0.026909299631897064]:0.043634301606925385,11[&theta=7.424085676972738E-5]:0.08308312292080738)[&theta=0.021749411900008623]:0.0;
tree STATE_2574500 = (((1[&theta=0.005621932713791645]:0.036889193235527896,2[&theta=0.0035711416661239953]:0.036889193235527896)[&theta=0.020347836026119778]:0.0027504508632927305,((((3[&theta=6.924656032035409E-4]:0.0010027419566069633,(10[&theta=2.820438335725349E-4]:4.242925871941053E-4,13[&theta=2.792674776702299E-4]:4.242925871941053E-4)[&theta=0.02109174132354022]:5.784493694128579E-4)[&theta=0.40742051473118357]:0.006327008523141682,(6[&theta=6.685755927107666E-4]:9.776203653627706E-4,7[&theta=6.570323653875516E-4]:9.776203653627706E-4)[&theta=0.632534335502478]:0.006352130114385875)[&theta=0.4445220352405362]:0.02118064737854855,12[&theta=0.00535861000806304]:0.028510397858297197)[&theta=0.03552598683416542]:0.00477899185809446,((4[&theta=5.397880158282623E-4]:8.171381573412638E-4,8[&theta=4.796261783410359E-4]:8.171381573412638E-4)[&theta=0.11272614776551958]:0.010675733669383961,(5[&theta=5.351795935657673E-4]:7.036528041515702E-4,9[&theta=4.5776823939927287E-4]:7.036528041515702E-4)[&theta=0.06136857418884672]:0.010789219022573654)[&theta=0.19165036548547332]:0.021796517889666432)[&theta=0.25940139914520344]:0.00635025438242897)[&theta=0.02672393299940745]:0.043845370497557996,11[&theta=1.918336941369382E-5]:0.08348501459637862)[&theta=0.028764165874396178]:0.0;
tree STATE_2575000 = (((1[&theta=0.005604263338589035]:0.03685667829974418,2[&theta=0.003443860175728116]:0.03685667829974418)[&theta=0.023365802409955946]:0.0027480265561894215,((((3[&theta=6.974606676119126E-4]:0.0010018581180768402,(10[&theta=2.820438335725349E-4]:4.2391860649634264E-4,13[&theta=2.792674776702299E-4]:4.2391860649634264E-4)[&theta=0.019365196476227323]:5.779395115804976E-4)[&theta=0.3212530344028639]:0.006321431760469766,(6[&theta=6.721919050766501E-4]:9.76758669548561E-4,7[&theta=6.570323653875516E-4]:9.76758669548561E-4)[&theta=0.5472871430969778]:0.006346531208998045)[&theta=0.46809179853533]:0.021161978296116362,12[&theta=0.005140317388185609]:0.02848526817466297)[&theta=0.032479931601237313]:0.004838698345295957,((4[&theta=5.799532254343505E-4]:8.164179140292798E-4,8[&theta=4.796261783410359E-4]:8.164179140292798E-4)[&theta=0.11504262604487904]:0.010666323845957143,(5[&theta=5.351795935657673E-4]:7.030325892936594E-4,9[&theta=4.5776823939927287E-4]:7.030325892936594E-4)[&theta=0.06030954944082416]:0.010779709170692762)[&theta=0.19352338879982076]:0.021841224759972504)[&theta=0.3351510803853767]:0.006280738335974673)[&theta=0.02557686994588408]:0.043806724236116625,11[&theta=4.95639323574618E-6]:0.08341142909205022)[&theta=0.02370517597597685]:0.0;
tree STATE_2575500 = (((1[&theta=0.00516896147586102]:0.03685667829974418,2[&theta=0.003121278294391052]:0.03685667829974418)[&theta=0.021490517173699326]:0.0027480265561894215,((((3[&theta=6.974606676119126E-4]:0.0010018581180768402,(10[&theta=2.820438335725349E-4]:4.2391860649634264E-4,13[&theta=2.792674776702299E-4]:4.2391860649634264E-4)[&theta=0.020393582694971508]:5.779395115804976E-4)[&theta=0.28151617628249903]:0.006321431760469766,(6[&theta=6.721919050766501E-4]:9.76758669548561E-4,7[&theta=6.570323653875516E-4]:9.76758669548561E-4)[&theta=0.6012634926331809]:0.006346531208998045)[&theta=0.49316408849476606]:0.021161978296116362,12[&theta=0.005133160229202391]:0.02848526817466297)[&theta=0.034340533142569504]:0.004838698345295957,((4[&theta=5.522973119540105E-4]:8.164179140292798E-4,8[&theta=4.796261783410359E-4]:8.164179140292798E-4)[&theta=0.13180681610266398]:0.010666323845957143,(5[&theta=5.229791995655222E-4]:7.030325892936594E-4,9[&theta=4.8048952534705613E-4]:7.030325892936594E-4)[&theta=0.05559193365438746]:0.010779709170692762)[&theta=0.19481539750444732]:0.021841224759972504)[&theta=0.25020340253205614]:0.006280738335974673)[&theta=0.02557686994588408]:0.043806724236116625,11[&theta=1.2799411522454784E-5]:0.08341142909205022)[&theta=0.02352814315074284]:0.0;
tree STATE_2576000 = (((1[&theta=0.00516896147586102]:0.03711658809301722,2[&theta=0.0033971816654337914]:0.03711658809301722)[&theta=0.0162790312300597]:0.002848098244651015,((((3[&theta=6.977826236618632E-4]:0.001010964368739358,(10[&theta=2.723180818725339E-4]:4.2777175598089363E-4,13[&theta=2.792674776702299E-4]:4.2777175598089363E-4)[&theta=0.021546128014058273]:5.831926127584645E-4)[&theta=0.29032443091133303]:0.006378889539289127,(6[&theta=6.683948223486997E-4]:9.856367822485617E-4,7[&theta=6.570323653875516E-4]:9.856367822485617E-4)[&theta=0.8520145953391315]:0.006404217125779923)[&theta=0.49808508276573776]:0.02135432716807951,12[&theta=0.0048124593343643225]:0.028744181076107995)[&theta=0.03290591977755441]:0.004882679024014375,((4[&theta=5.592478699710505E-4]:8.238386316302829E-4,8[&theta=4.796261783410359E-4]:8.238386316302829E-4)[&theta=0.11383297986502344]:0.01076327391986115,(5[&theta=5.229791995655222E-4]:7.094227066830522E-4,9[&theta=4.5868286042264527E-4]:7.094227066830522E-4)[&theta=0.054158248216858]:0.01087768984480838)[&theta=0.19481539750444732]:0.022039747548630938)[&theta=0.2882120397354319]:0.006337826237545863)[&theta=0.026213108080361973]:0.04420489939126098,11[&theta=6.029341031839462E-6]:0.08416958572892921)[&theta=0.02352814315074284]:0.0;
tree STATE_2576500 = (((1[&theta=0.005075846421837804]:0.03673358308822196,2[&theta=0.0030614897146689778]:0.03673358308822196)[&theta=0.022027199464864856]:0.002818708800795988,((((3[&theta=6.977826236618632E-4]:0.0010005322565008494,(10[&theta=2.80211376756848E-4]:4.2335759153667947E-4,13[&theta=2.7652159186160834E-4]:4.2335759153667947E-4)[&theta=0.020327367633323157]:5.771746649641698E-4)[&theta=0.2968384273764508]:0.006313065961635353,(6[&theta=6.654658614835295E-4]:9.754660246464503E-4,7[&theta=6.798544847077711E-4]:9.754660246464503E-4)[&theta=0.42096415430633194]:0.006338132193489752)[&theta=0.4421589214556737]:0.021133972480334152,12[&theta=0.005228054147858325]:0.028447570698470353)[&theta=0.03400250831770245]:0.004832294799626085,((4[&theta=5.592478699710505E-4]:8.153374644899379E-4,8[&theta=4.8091624143776216E-4]:8.153374644899379E-4)[&theta=0.11411806203597297]:0.010652208005910276,(5[&theta=5.229791995655222E-4]:7.021021941808234E-4,9[&theta=4.5836713441259244E-4]:7.021021941808234E-4)[&theta=0.058328194830775795]:0.010765443276219389)[&theta=0.20107041100236792]:0.021812320027696223)[&theta=0.31025298561691717]:0.006272426390921508)[&theta=0.026387543042869558]:0.043748750306089296,11[&theta=1.2027061283667011E-5]:0.08330104219510724)[&theta=0.023878407062062967]:0.0;
tree STATE_2577000 = (((1[&theta=0.005331071541396861]:0.03673358308822196,2[&theta=0.0031091641544983115]:0.03673358308822196)[&theta=0.021078597290119093]:0.002818708800795988,((((3[&theta=7.138328973545007E-4]:0.0010005322565008494,(10[&theta=2.7426654326419714E-4]:4.2335759153667947E-4,13[&theta=2.7652159186160834E-4]:4.2335759153667947E-4)[&theta=0.021427606823443666]:5.771746649641698E-4)[&theta=0.31645365167089046]:0.006313065961635353,(6[&theta=6.571755680161016E-4]:9.754660246464503E-4,7[&theta=6.565536868079728E-4]:9.754660246464503E-4)[&theta=0.5113981364473309]:0.006338132193489752)[&theta=0.4679943761479291]:0.021133972480334152,12[&theta=0.005228054147858325]:0.028447570698470353)[&theta=0.03400250831770245]:0.005035332970287552,((4[&theta=5.592478699710505E-4]:8.153374644899379E-4,8[&theta=4.8091624143776216E-4]:8.153374644899379E-4)[&theta=0.10475596159735677]:0.010652208005910276,(5[&theta=5.282883685337764E-4]:7.021021941808234E-4,9[&theta=4.664099842191243E-4]:7.021021941808234E-4)[&theta=0.059330977654373486]:0.010765443276219389)[&theta=0.20107041100236792]:0.02201535819835769)[&theta=0.31638675424792695]:0.006069388220260041)[&theta=0.026654877162177883]:0.043748750306089296,11[&theta=5.556976408359289E-5]:0.08330104219510724)[&theta=0.022886792486548943]:0.0;
tree STATE_2577500 = (((1[&theta=0.005331071541396861]:0.0367836190631781,2[&theta=0.0034445633809430626]:0.0367836190631781)[&theta=0.02114600186490282]:0.002822548253174663,((((3[&theta=7.138328973545007E-4]:0.0010018951131219652,(10[&theta=2.7726220613914337E-4]:4.2393426029770797E-4,13[&theta=2.7652159186160834E-4]:4.2393426029770797E-4)[&theta=0.017200137491403745]:5.779608528242572E-4)[&theta=0.33179858628475456]:0.005580398089382113,(6[&theta=6.571755680161016E-4]:9.767947377606204E-4,7[&theta=6.539097401612069E-4]:9.767947377606204E-4)[&theta=0.4618942829950969]:0.005605498464743458)[&theta=0.4797350247865877]:0.021904026831461622,12[&theta=0.005559674733347113]:0.0284863200339657)[&theta=0.03503842918242297]:0.005042191756532068,((4[&theta=5.592478699710505E-4]:8.164480614294209E-4,8[&theta=4.881860887019751E-4]:8.164480614294209E-4)[&theta=0.11657110203958891]:0.01066671771523352,(5[&theta=5.324424888464766E-4]:7.030585497783786E-4,9[&theta=4.381772848738273E-4]:7.030585497783786E-4)[&theta=0.05793098893779455]:0.010780107226884562)[&theta=0.20107041100236792]:0.02204534601383483)[&theta=0.23307456716985317]:0.006077655525854993)[&theta=0.026654877162177883]:0.04380834186211641,11[&theta=4.8477417265113666E-5]:0.08341450917846917)[&theta=0.022218540974980484]:0.0;
tree STATE_2578000 = (((1[&theta=0.005440030009059611]:0.03674012585886962,2[&theta=0.0035609763787141837]:0.03674012585886962)[&theta=0.018428211187070654]:0.0028192108526966103,((((3[&theta=7.138328973545007E-4]:0.001000710465445622,(10[&theta=2.686877277312723E-4]:4.2343299751100864E-4,13[&theta=2.7652159186160834E-4]:4.2343299751100864E-4)[&theta=0.021394148493314384]:5.772774679346134E-4)[&theta=0.3238891843666488]:0.005573799788279459,(6[&theta=6.571755680161016E-4]:9.756397689408339E-4,7[&theta=6.539097401612069E-4]:9.756397689408339E-4)[&theta=0.6482927900470463]:0.005598870484784247)[&theta=0.5114273897531683]:0.021878127359402522,12[&theta=0.004724282454859708]:0.028452637613127604)[&theta=0.032701161142564106]:0.0050362298343010654,((4[&theta=5.592478699710505E-4]:8.154826876231615E-4,8[&theta=4.771185242288494E-4]:8.154826876231615E-4)[&theta=0.12336529683586164]:0.010654105314803515,(5[&theta=5.324424888464766E-4]:7.022272485109906E-4,9[&theta=4.614074620362393E-4]:7.022272485109906E-4)[&theta=0.05793098893779455]:0.010767360753915685)[&theta=0.1967148781206227]:0.022019279445001993)[&theta=0.272966597491118]:0.006070469264137561)[&theta=0.026654877162177883]:0.0437565425772295,11[&theta=3.265093716649514E-5]:0.08331587928879573)[&theta=0.02857654379997688]:0.0;
tree STATE_2578500 = (((1[&theta=0.005434957195606964]:0.036784787414694306,2[&theta=0.0030842952065290464]:0.036784787414694306)[&theta=0.020902526450867823]:0.0028226379052702227,((((3[&theta=6.996928140300064E-4]:0.0010019269361373265,(10[&theta=2.8136195322000715E-4]:4.239477256458277E-4,13[&theta=2.741316170965544E-4]:4.239477256458277E-4)[&theta=0.022890287036954317]:5.779792104914987E-4)[&theta=0.3506842198527501]:0.005580575338568974,(6[&theta=6.612672245301658E-4]:9.768257635172466E-4,7[&theta=6.39519315042744E-4]:9.768257635172466E-4)[&theta=0.7247091231308308]:0.005605676511189054)[&theta=0.46065888253503934]:0.02190472256514991,12[&theta=0.004789968269512979]:0.02848722483985621)[&theta=0.03333476890082965]:0.0050423519107673995,((4[&theta=5.724627276027518E-4]:8.164739941232331E-4,8[&theta=4.771185242288494E-4]:8.164739941232331E-4)[&theta=0.11124035280095143]:0.010667056520281335,(5[&theta=5.288930378132214E-4]:7.030808809014038E-4,9[&theta=4.614074620362393E-4]:7.030808809014038E-4)[&theta=0.05910788158578309]:0.010780449633503164)[&theta=0.1967148781206227]:0.022046046236219044)[&theta=0.292551021267121]:0.0060778485693409184)[&theta=0.026654877162177883]:0.043809733338647,11[&theta=9.169779054690284E-5]:0.08341715865861153)[&theta=0.021235824931808516]:0.0;
tree STATE_2579000 = (((1[&theta=0.005422987981797439]:0.036753493639585015,2[&theta=0.0030842952065290464]:0.036753493639585015)[&theta=0.019193007900373753]:0.0028202366138116997,((((3[&theta=6.996928140300064E-4]:0.0010010745708412614,(10[&theta=2.8136195322000715E-4]:4.235870622923906E-4,13[&theta=2.7725444659044653E-4]:4.235870622923906E-4)[&theta=0.02013173744638654]:5.774875085488708E-4)[&theta=0.30529040098762494]:0.005575827798025737,(6[&theta=6.59832172111851E-4]:9.759947524413947E-4,7[&theta=6.825378191394799E-4]:9.759947524413947E-4)[&theta=0.6095998307793434]:0.005600907616425604)[&theta=0.4547474442469544]:0.0218860876481105,12[&theta=0.004852475418655915]:0.0284629900169775)[&theta=0.036788003513625475]:0.005038062250888747,((4[&theta=5.828922863456394E-4]:8.157793984669736E-4,8[&theta=4.771185242288494E-4]:8.157793984669736E-4)[&theta=0.12450572032998901]:0.010657981777941233,(5[&theta=5.288930378132214E-4]:7.024827517149408E-4,9[&theta=4.5092429210448834E-4]:7.024827517149408E-4)[&theta=0.05910788158578309]:0.010771278424693265)[&theta=0.18841076975387355]:0.02202729109145804)[&theta=0.32963182891708687]:0.006072677985530468)[&theta=0.026042755328056864]:0.043772463259381854,11[&theta=4.7454431995269584E-5]:0.08334619351277857)[&theta=0.021654131331275937]:0.0;
tree STATE_2579500 = (((1[&theta=0.005357937092823618]:0.03720538646995787,2[&theta=0.0030745692200088498]:0.03720538646995787)[&theta=0.019277096862658456]:0.0028549120848902904,((((3[&theta=6.996928140300064E-4]:0.001013383017642752,(10[&theta=2.8192777300026353E-4]:4.287951646394956E-4,13[&theta=2.7725444659044653E-4]:4.287951646394956E-4)[&theta=0.020105763755950364]:5.845878530032563E-4)[&theta=0.2943334368748121]:0.005644383909453678,(6[&theta=6.59832172111851E-4]:9.879948369894054E-4,7[&theta=6.825378191394799E-4]:9.879948369894054E-4)[&theta=0.6040532883748481]:0.005669772090107024)[&theta=0.49253797063948634]:0.02215518223242618,12[&theta=0.004852475418655915]:0.02881294915952261)[&theta=0.03536699388596346]:0.0051000064087006365,((4[&theta=5.828922863456394E-4]:8.25809597635198E-4,8[&theta=4.909567628871639E-4]:8.25809597635198E-4)[&theta=0.12427467062053693]:0.01078902416533781,(5[&theta=5.448497740459378E-4]:7.11119942020536E-4,9[&theta=4.6431551051221207E-4]:7.11119942020536E-4)[&theta=0.05910788158578309]:0.010903713820952473)[&theta=0.1896886768238174]:0.02229812180525024)[&theta=0.1911597466506068]:0.006147342986624914)[&theta=0.026042755328056864]:0.04431065596858785,11[&theta=3.802084569397999E-5]:0.08437095452343601)[&theta=0.02070246551198586]:0.0;
tree STATE_2580000 = (((1[&theta=0.005742794322091102]:0.03739080014839284,2[&theta=0.003289306453249496]:0.03739080014839284)[&theta=0.02120493345613435]:0.0028691395879884077,((((3[&theta=6.996928140300064E-4]:0.0010184332292059724,(10[&theta=2.794075528958142E-4]:4.3093207266046545E-4,13[&theta=2.9119318821567143E-4]:4.3093207266046545E-4)[&theta=0.01952947528429373]:5.875011565455068E-4)[&theta=0.29261347553083794]:0.005672512792995743,(6[&theta=7.106164992164611E-4]:9.929185261210553E-4,7[&theta=6.975912612545007E-4]:9.929185261210553E-4)[&theta=0.5059519454883088]:0.0056980274960806605)[&theta=0.5238864273726559]:0.022265592961190635,12[&theta=0.00551660577030799]:0.02895653898339235)[&theta=0.03505233734794635]:0.005125422377677137,((4[&theta=5.828922863456394E-4]:8.299250338586083E-4,8[&theta=4.7327292055383195E-4]:8.299250338586083E-4)[&theta=0.11132411505124203]:0.010842791451395552,(5[&theta=5.526487248717041E-4]:7.146638203878513E-4,9[&theta=4.589356933557187E-4]:7.146638203878513E-4)[&theta=0.05910788158578309]:0.01095805266486631)[&theta=0.1891797058082319]:0.022409244875815325)[&theta=0.5428739082459267]:0.0061779783753117615)[&theta=0.02614289189179537]:0.0445314788788306,11[&theta=4.6644966403774634E-5]:0.08479141861521185)[&theta=0.02447442988364018]:0.0;
tree STATE_2580500 = (((1[&theta=0.005625396433548199]:0.03739080014839284,2[&theta=0.003176074108051767]:0.03739080014839284)[&theta=0.019839808853569237]:0.0028691395879884077,((((3[&theta=7.052437409965456E-4]:0.0010184332292059724,(10[&theta=2.794075528958142E-4]:4.3093207266046545E-4,13[&theta=2.9119318821567143E-4]:4.3093207266046545E-4)[&theta=0.02104182557232805]:5.875011565455068E-4)[&theta=0.2837170999690863]:0.005672512792995743,(6[&theta=7.143895660451408E-4]:9.929185261210553E-4,7[&theta=6.705755159458377E-4]:9.929185261210553E-4)[&theta=0.3448758405078239]:0.0056980274960806605)[&theta=0.4840378264676398]:0.022265592961190635,12[&theta=0.004670944862625903]:0.02895653898339235)[&theta=0.03505233734794635]:0.005125422377677137,((4[&theta=5.782717244577924E-4]:8.299250338586083E-4,8[&theta=4.7853446210160185E-4]:8.299250338586083E-4)[&theta=0.11276110810389123]:0.01068601807189794,(5[&theta=5.45451418044425E-4]:7.146638203878513E-4,9[&theta=4.5902804912997477E-4]:7.146638203878513E-4)[&theta=0.05910788158578309]:0.010801279285368698)[&theta=0.2019326815046906]:0.022566018255312938)[&theta=0.21630693265974424]:0.0061779783753117615)[&theta=0.02614289189179537]:0.0445314788788306,11[&theta=2.235594613741267E-5]:0.08479141861521185)[&theta=0.022193591106925224]:0.0;
tree STATE_2581000 = (((1[&theta=0.005625396433548199]:0.03739080014839284,2[&theta=0.003114586567259802]:0.03739080014839284)[&theta=0.018104469923754345]:0.0028691395879884077,((((3[&theta=7.106308674971605E-4]:0.0010193005768121487,(10[&theta=2.794075528958142E-4]:4.290635990531878E-4,13[&theta=2.89039395263944E-4]:4.290635990531878E-4)[&theta=0.018037616758596213]:5.902369777589609E-4)[&theta=0.33660511544532484]:0.005671645445389567,(6[&theta=6.574832988451359E-4]:9.929185261210553E-4,7[&theta=6.705755159458377E-4]:9.929185261210553E-4)[&theta=0.4050841652051949]:0.0056980274960806605)[&theta=0.49107879302169055]:0.022222583793737545,12[&theta=0.00473256467655934]:0.02891352981593926)[&theta=0.03697527002690846]:0.005168431545130227,((4[&theta=5.782717244577924E-4]:8.299250338586083E-4,8[&theta=4.8385049278726707E-4]:8.299250338586083E-4)[&theta=0.11276110810389123]:0.01068601807189794,(5[&theta=5.45451418044425E-4]:7.146638203878513E-4,9[&theta=4.5902804912997477E-4]:7.146638203878513E-4)[&theta=0.057521862394147534]:0.010801279285368698)[&theta=0.20422946786311413]:0.022566018255312938)[&theta=0.3827093057070937]:0.0061779783753117615)[&theta=0.02614289189179537]:0.0445314788788306,11[&theta=1.5118105364089852E-5]:0.08479141861521185)[&theta=0.023356001231859554]:0.0;
tree STATE_2581500 = (((1[&theta=0.005039504906129162]:0.03689853411853756,2[&theta=0.0029825429638416397]:0.03689853411853756)[&theta=0.021897261031679258]:0.002831366126375544,((((3[&theta=7.128918895912747E-4]:0.0010058810445693202,(10[&theta=2.794075528958142E-4]:4.2341479149563113E-4,13[&theta=2.846696730716788E-4]:4.2341479149563113E-4)[&theta=0.02096673123318766]:5.82466253073689E-4)[&theta=0.3398773968555293]:0.0055969757840004485,(6[&theta=6.574832988451359E-4]:9.798463249677356E-4,7[&theta=6.705755159458377E-4]:9.798463249677356E-4)[&theta=0.4809092315392271]:0.005623010503602033)[&theta=0.5181801130317346]:0.021930013882051937,12[&theta=0.004659771546542242]:0.028532870710621706)[&theta=0.036565771645011694]:0.0051003869120332355,((4[&theta=5.782717244577924E-4]:8.189987124139294E-4,8[&theta=4.75895001870446E-4]:8.189987124139294E-4)[&theta=0.11484950368700092]:0.010545332029600417,(5[&theta=5.518945261855499E-4]:7.052549625900153E-4,9[&theta=4.453570868138458E-4]:7.052549625900153E-4)[&theta=0.059741626550729766]:0.010659075779424331)[&theta=0.20422946786311413]:0.022268926880640597)[&theta=0.262277693229862]:0.006096642622258161)[&theta=0.02614289189179537]:0.043945202730038185,11[&theta=4.857659343000879E-5]:0.08367510297495129)[&theta=0.02788458282788995]:0.0;
tree STATE_2582000 = (((1[&theta=0.005526736323730909]:0.03689853411853756,2[&theta=0.003413299165705656]:0.03689853411853756)[&theta=0.021023488773333404]:0.002831366126375544,((((3[&theta=7.128918895912747E-4]:0.0010058810445693202,(10[&theta=2.794075528958142E-4]:4.2341479149563113E-4,13[&theta=2.846696730716788E-4]:4.2341479149563113E-4)[&theta=0.01959702852785424]:5.82466253073689E-4)[&theta=0.2726030748840841]:0.0055969757840004485,(6[&theta=6.742572546381941E-4]:9.798463249677356E-4,7[&theta=6.611336947220081E-4]:9.798463249677356E-4)[&theta=0.6318397435544761]:0.005623010503602033)[&theta=0.46912278874427843]:0.021930013882051937,12[&theta=0.00526082316664645]:0.028532870710621706)[&theta=0.036565771645011694]:0.005500012654115493,((4[&theta=5.804358658471073E-4]:8.189987124139294E-4,8[&theta=4.908755100616809E-4]:8.189987124139294E-4)[&theta=0.11776461906605064]:0.010545332029600417,(5[&theta=5.518945261855499E-4]:7.052549625900153E-4,9[&theta=4.453570868138458E-4]:7.052549625900153E-4)[&theta=0.05730594973948759]:0.010659075779424331)[&theta=0.19211984238741725]:0.022668552622722854)[&theta=0.2951876626778228]:0.005697016880175904)[&theta=0.02614289189179537]:0.043945202730038185,11[&theta=2.4325960876839587E-5]:0.08367510297495129)[&theta=0.026422034520269908]:0.0;
tree STATE_2582500 = (((1[&theta=0.005399477839903023]:0.03689853411853756,2[&theta=0.003413299165705656]:0.03689853411853756)[&theta=0.020009904684073685]:0.002831366126375544,((((3[&theta=7.011909826803185E-4]:0.0010058810445693202,(10[&theta=2.6962456072795484E-4]:4.2341479149563113E-4,13[&theta=2.846696730716788E-4]:4.2341479149563113E-4)[&theta=0.020260900953907333]:5.82466253073689E-4)[&theta=0.2862462075956812]:0.0055969757840004485,(6[&theta=6.995635100307381E-4]:9.798463249677356E-4,7[&theta=6.647582291112535E-4]:9.798463249677356E-4)[&theta=0.5177002779115571]:0.005623010503602033)[&theta=0.4934520179859708]:0.021930013882051937,12[&theta=0.0049390585965789135]:0.028532870710621706)[&theta=0.03605416056942036]:0.005500012654115493,((4[&theta=5.708828393853536E-4]:8.189987124139294E-4,8[&theta=4.8714741399162863E-4]:8.189987124139294E-4)[&theta=0.12222174360186876]:0.010545332029600417,(5[&theta=5.396790540733662E-4]:7.052549625900153E-4,9[&theta=4.453570868138458E-4]:7.052549625900153E-4)[&theta=0.05970590098362201]:0.010659075779424331)[&theta=0.19719068477456886]:0.022668552622722854)[&theta=0.265750731635957]:0.005697016880175904)[&theta=0.02614289189179537]:0.043945202730038185,11[&theta=3.1950814166362615E-5]:0.08367510297495129)[&theta=0.02283506662357996]:0.0;
tree STATE_2583000 = (((1[&theta=0.005375461618686514]:0.03689853411853756,2[&theta=0.0031785243658383547]:0.03689853411853756)[&theta=0.021486344493604363]:0.002831366126375544,((((3[&theta=7.011909826803185E-4]:0.0010058810445693202,(10[&theta=2.7209958699013525E-4]:4.2341479149563113E-4,13[&theta=2.801624690492102E-4]:4.2341479149563113E-4)[&theta=0.01637404412040244]:5.82466253073689E-4)[&theta=0.2799050656307668]:0.0055969757840004485,(6[&theta=6.807273669439863E-4]:9.798463249677356E-4,7[&theta=6.622241883445278E-4]:9.798463249677356E-4)[&theta=0.49805786924307105]:0.005623010503602033)[&theta=0.4934520179859708]:0.021930013882051937,12[&theta=0.005114989853352348]:0.028532870710621706)[&theta=0.03856914248876554]:0.005500012654115493,((4[&theta=5.751019094559426E-4]:8.189987124139294E-4,8[&theta=4.687157162548477E-4]:8.189987124139294E-4)[&theta=0.11494799417843685]:0.010649474655246438,(5[&theta=5.396790540733662E-4]:7.052549625900153E-4,9[&theta=4.453570868138458E-4]:7.052549625900153E-4)[&theta=0.05970590098362201]:0.010763218405070352)[&theta=0.19719068477456886]:0.02256440999707683)[&theta=0.29979198660014983]:0.005697016880175904)[&theta=0.0263132907434699]:0.043945202730038185,11[&theta=5.200419712822814E-5]:0.08367510297495129)[&theta=0.022216075796483808]:0.0;
tree STATE_2583500 = (((1[&theta=0.005426858591199743]:0.03690814066859095,2[&theta=0.003145108698364696]:0.03690814066859095)[&theta=0.02087282998188934]:0.0028321032738276644,((((3[&theta=7.223026153441042E-4]:0.0010061429261544088,(10[&theta=2.696278657533582E-4]:4.2352502772818125E-4,13[&theta=2.801624690492102E-4]:4.2352502772818125E-4)[&theta=0.019066812090975035]:5.826178984262276E-4)[&theta=0.34125236203452686]:0.005598432959178299,(6[&theta=6.807273669439863E-4]:9.80101428401796E-4,7[&theta=6.867425319917608E-4]:9.80101428401796E-4)[&theta=0.553961971656242]:0.005624474456930912)[&theta=0.44932187058789713]:0.021935723371088893,12[&theta=0.005234473498116539]:0.0285402992564216)[&theta=0.038989934599351]:0.005501444584898606,((4[&theta=5.536202524469825E-4]:8.192119390992821E-4,8[&theta=4.687157162548477E-4]:8.192119390992821E-4)[&theta=0.11418100130252364]:0.010652247250791544,(5[&theta=5.517683565919269E-4]:7.054385760386352E-4,9[&theta=4.48265602346401E-4]:7.054385760386352E-4)[&theta=0.05970590098362201]:0.01076602061385219)[&theta=0.18924320948829623]:0.022570284651429382)[&theta=0.2199742500398578]:0.00569850010109841)[&theta=0.02547255172981042]:0.043956643883453016,11[&theta=3.921453423170907E-5]:0.08369688782587163)[&theta=0.021674320935654537]:0.0;
tree STATE_2584000 = (((1[&theta=0.005484888874673652]:0.03690814066859095,2[&theta=0.0034386721078216637]:0.03690814066859095)[&theta=0.022032992568420603]:0.0028321032738276644,((((3[&theta=6.938737300180636E-4]:0.0010061429261544088,(10[&theta=2.696278657533582E-4]:4.2352502772818125E-4,13[&theta=2.843824774213591E-4]:4.2352502772818125E-4)[&theta=0.016551643117215437]:5.826178984262276E-4)[&theta=0.32451393373040266]:0.005598432959178299,(6[&theta=6.807273669439863E-4]:9.80101428401796E-4,7[&theta=6.720280708251409E-4]:9.80101428401796E-4)[&theta=0.4383547883680285]:0.005624474456930912)[&theta=0.5400714819763436]:0.021935723371088893,12[&theta=0.0048190989855372065]:0.0285402992564216)[&theta=0.03932893656135177]:0.005501444584898606,((4[&theta=5.536202524469825E-4]:8.192119390992821E-4,8[&theta=4.714782550509516E-4]:8.192119390992821E-4)[&theta=0.11220645629010695]:0.01001129597904235,(5[&theta=5.359253242683259E-4]:7.054385760386352E-4,9[&theta=4.604130682301349E-4]:7.054385760386352E-4)[&theta=0.05407242085601488]:0.010125069342102997)[&theta=0.2040472944500842]:0.023211235923178575)[&theta=0.24900538600813188]:0.00569850010109841)[&theta=0.026069382715860713]:0.043293498254365216,11[&theta=4.185659592128534E-5]:0.08303374219678383)[&theta=0.025439022591679992]:0.0;
tree STATE_2584500 = (((1[&theta=0.005307519128026523]:0.03690814066859095,2[&theta=0.0034161006464571617]:0.03690814066859095)[&theta=0.020662937124575554]:0.0028321032738276644,((((3[&theta=7.124554719488696E-4]:0.0010061429261544088,(10[&theta=2.696278657533582E-4]:4.2352502772818125E-4,13[&theta=2.850478996604557E-4]:4.2352502772818125E-4)[&theta=0.019501851266651146]:5.826178984262276E-4)[&theta=0.3754982743056794]:0.005598432959178299,(6[&theta=6.75759934380065E-4]:9.80101428401796E-4,7[&theta=6.720280708251409E-4]:9.80101428401796E-4)[&theta=0.4608353180365379]:0.005624474456930912)[&theta=0.4809699726958838]:0.021935723371088893,12[&theta=0.005091833031055469]:0.0285402992564216)[&theta=0.03684920063741514]:0.005501444584898606,((4[&theta=5.536202524469825E-4]:8.192119390992821E-4,8[&theta=4.714782550509516E-4]:8.192119390992821E-4)[&theta=0.11316818077369847]:0.01001129597904235,(5[&theta=5.359253242683259E-4]:7.054385760386352E-4,9[&theta=4.720430867375516E-4]:7.054385760386352E-4)[&theta=0.054858488800284426]:0.010125069342102997)[&theta=0.20520559236633215]:0.023211235923178575)[&theta=0.3243229586066823]:0.00569850010109841)[&theta=0.02619317051759164]:0.043293498254365216,11[&theta=8.037632883780168E-5]:0.08303374219678383)[&theta=0.025376619462436363]:0.0;
tree STATE_2585000 = (((1[&theta=0.0056084477495871605]:0.036945906862491565,2[&theta=0.0032994451682395285]:0.036945906862491565)[&theta=0.020446891415596097]:0.0028350012188188833,((((3[&theta=7.207102934357134E-4]:0.0010071724602396415,(10[&theta=2.696278657533582E-4]:4.239583990123802E-4,13[&theta=2.850478996604557E-4]:4.239583990123802E-4)[&theta=0.020788644127810788]:5.832140612272613E-4)[&theta=0.2726841742035316]:0.005604161546445114,(6[&theta=6.75759934380065E-4]:9.811043155675205E-4,7[&theta=6.612025178270219E-4]:9.811043155675205E-4)[&theta=0.5535097405579931]:0.005630229691117235)[&theta=0.49134580737476413]:0.021958169063751157,12[&theta=0.004600595724787963]:0.02856950307043591)[&theta=0.03604144430946136]:0.005507073928971838,((4[&theta=5.50329552573895E-4]:8.200501963611562E-4,8[&theta=4.714782550509516E-4]:8.200501963611562E-4)[&theta=0.11316818077369847]:0.010021540021096266,(5[&theta=5.359253242683259E-4]:7.061604148949154E-4,9[&theta=4.720430867375516E-4]:7.061604148949154E-4)[&theta=0.054830549286206245]:0.010135429802562506)[&theta=0.20340082105557486]:0.023234986781950327)[&theta=0.19817794514604725]:0.0057043310819027)[&theta=0.02619317051759164]:0.0433377982548554,11[&theta=4.1895272754072825E-5]:0.08311870633616585)[&theta=0.02446300718187015]:0.0;
tree STATE_2585500 = (((1[&theta=0.0056084477495871605]:0.036945906862491565,2[&theta=0.0032245865090214268]:0.036945906862491565)[&theta=0.020984376486525725]:0.0028350012188188833,((((3[&theta=7.207102934357134E-4]:0.0010071724602396415,(10[&theta=2.696278657533582E-4]:4.239583990123802E-4,13[&theta=2.8118487921379364E-4]:4.239583990123802E-4)[&theta=0.02601017955131108]:5.832140612272613E-4)[&theta=0.2924699894973998]:0.005604161546445114,(6[&theta=6.75759934380065E-4]:9.811043155675205E-4,7[&theta=6.680426358957612E-4]:9.811043155675205E-4)[&theta=0.5057794155170837]:0.005630229691117235)[&theta=0.4932814519719958]:0.021958169063751157,12[&theta=0.0048850554828407345]:0.02856950307043591)[&theta=0.03882437568760284]:0.005507073928971838,((4[&theta=5.50329552573895E-4]:8.200501963611562E-4,8[&theta=4.7820428994372276E-4]:8.200501963611562E-4)[&theta=0.11316818077369847]:0.010021540021096266,(5[&theta=5.359253242683259E-4]:7.061604148949154E-4,9[&theta=4.6083041111301436E-4]:7.061604148949154E-4)[&theta=0.055271600028403374]:0.010135429802562506)[&theta=0.19663873100122392]:0.023234986781950327)[&theta=0.24245795901896783]:0.0057043310819027)[&theta=0.02619317051759164]:0.0433377982548554,11[&theta=1.7625105434684812E-5]:0.08311870633616585)[&theta=0.026650203965559217]:0.0;
tree STATE_2586000 = (((1[&theta=0.005213186040123318]:0.036945906862491565,2[&theta=0.0035591659879129246]:0.036945906862491565)[&theta=0.020263169351212553]:0.0028350012188188833,((((3[&theta=7.207102934357134E-4]:0.0010071724602396415,(10[&theta=2.696278657533582E-4]:4.239583990123802E-4,13[&theta=2.8118487921379364E-4]:4.239583990123802E-4)[&theta=0.018148617486119754]:5.832140612272613E-4)[&theta=0.30039312260914386]:0.005604161546445114,(6[&theta=6.872064945367249E-4]:9.811043155675205E-4,7[&theta=6.680426358957612E-4]:9.811043155675205E-4)[&theta=0.5983532893330242]:0.005630229691117235)[&theta=0.533667745111294]:0.021958169063751157,12[&theta=0.00497974258281496]:0.02856950307043591)[&theta=0.03981975371989523]:0.005507073928971838,((4[&theta=5.510862440930325E-4]:8.200501963611562E-4,8[&theta=4.7820428994372276E-4]:8.200501963611562E-4)[&theta=0.12102207655708551]:0.010021540021096266,(5[&theta=5.359253242683259E-4]:7.061604148949154E-4,9[&theta=4.5815936377518524E-4]:7.061604148949154E-4)[&theta=0.05572401821583526]:0.010135429802562506)[&theta=0.19749119275697974]:0.023234986781950327)[&theta=0.2602649883195919]:0.0057043310819027)[&theta=0.02619317051759164]:0.0433377982548554,11[&theta=1.75344267407177E-5]:0.08311870633616585)[&theta=0.030709899217973513]:0.0;
tree STATE_2586500 = (((1[&theta=0.0052479614380394855]:0.03703023988939032,2[&theta=0.0031553300887859725]:0.03703023988939032)[&theta=0.021212334586309185]:0.002841472415613007,((((3[&theta=7.175120685783937E-4]:0.0010094714402727261,(10[&theta=2.7483517204060916E-4]:4.249261298952879E-4,13[&theta=2.8118487921379364E-4]:4.249261298952879E-4)[&theta=0.02747727664553365]:5.845453103774383E-4)[&theta=0.25019342267559014]:0.005616953651080692,(6[&theta=6.872064945367249E-4]:9.833437922419782E-4,7[&theta=6.641041641718409E-4]:9.833437922419782E-4)[&theta=0.45888670759587086]:0.00564308129911144)[&theta=0.48159639085486877]:0.022008290958693208,12[&theta=0.00485468125716443]:0.028634716050046624)[&theta=0.036010504271075765]:0.004978582269895761,((4[&theta=5.832927068060598E-4]:8.219220495958176E-4,8[&theta=4.859234083408481E-4]:8.219220495958176E-4)[&theta=0.120684724403939]:0.010044415269694481,(5[&theta=5.359253242683259E-4]:7.077723023899446E-4,9[&theta=4.5815936377518524E-4]:7.077723023899446E-4)[&theta=0.05857739607028566]:0.010158565016900354)[&theta=0.2027210266106338]:0.022746961000652086)[&theta=0.25404381281930916]:0.00625841398506094)[&theta=0.02619317051759164]:0.04343672146493013,11[&theta=5.959547661962307E-5]:0.08330843376993345)[&theta=0.027533896804251348]:0.0;
tree STATE_2587000 = (((1[&theta=0.005303044922634654]:0.03703023988939032,2[&theta=0.0031553300887859725]:0.03703023988939032)[&theta=0.02152318728153977]:0.002841472415613007,((((3[&theta=6.981741587201331E-4]:0.0010094714402727261,(10[&theta=2.7483517204060916E-4]:4.249261298952879E-4,13[&theta=2.8098147983938375E-4]:4.249261298952879E-4)[&theta=0.026029785653608244]:5.845453103774383E-4)[&theta=0.28432134112964064]:0.005616953651080692,(6[&theta=6.872064945367249E-4]:9.833437922419782E-4,7[&theta=6.876715514569917E-4]:9.833437922419782E-4)[&theta=0.5175690955756432]:0.00564308129911144)[&theta=0.4808574762752965]:0.022008290958693208,12[&theta=0.005242818323537164]:0.028634716050046624)[&theta=0.03531180484461358]:0.004981646043074467,((4[&theta=5.832927068060598E-4]:8.219220495958176E-4,8[&theta=4.92223365896352E-4]:8.219220495958176E-4)[&theta=0.1028170933690685]:0.010044415269694481,(5[&theta=5.312084541795893E-4]:7.076520817138512E-4,9[&theta=4.5815936377518524E-4]:7.076520817138512E-4)[&theta=0.05441623180654456]:0.010158685237576449)[&theta=0.2027210266106338]:0.022750024773830792)[&theta=0.39175492102115345]:0.006255350211882234)[&theta=0.02619317051759164]:0.04343672146493013,11[&theta=1.8452516792483928E-5]:0.08330843376993345)[&theta=0.02533284491866897]:0.0;
tree STATE_2587500 = (((1[&theta=0.005303044922634654]:0.03703023988939032,2[&theta=0.003188819177589161]:0.03703023988939032)[&theta=0.022927812452985547]:0.002841472415613007,((((3[&theta=7.084992107580849E-4]:0.0010094714402727261,(10[&theta=2.791044698450918E-4]:4.249261298952879E-4,13[&theta=2.8098147983938375E-4]:4.249261298952879E-4)[&theta=0.019808356257055276]:5.845453103774383E-4)[&theta=0.31348104718741243]:0.005616953651080692,(6[&theta=6.872064945367249E-4]:9.833437922419782E-4,7[&theta=6.478525944096917E-4]:9.833437922419782E-4)[&theta=0.582351333841994]:0.00564308129911144)[&theta=0.5307176813069441]:0.022008290958693208,12[&theta=0.005076650892619941]:0.028634716050046624)[&theta=0.0362057641610823]:0.004981646043074467,((4[&theta=5.838030708359388E-4]:8.219220495958176E-4,8[&theta=4.761686144749325E-4]:8.219220495958176E-4)[&theta=0.11208212200522154]:0.010044415269694481,(5[&theta=5.595150467695596E-4]:7.076520817138512E-4,9[&theta=4.5142028089141317E-4]:7.076520817138512E-4)[&theta=0.055342083906828064]:0.010158685237576449)[&theta=0.2027210266106338]:0.022750024773830792)[&theta=0.3722350510536019]:0.006255350211882234)[&theta=0.02658146072645099]:0.04343672146493013,11[&theta=1.2005345898292184E-5]:0.08330843376993345)[&theta=0.025996709471731695]:0.0;
tree STATE_2588000 = (((1[&theta=0.005506086545724592]:0.03703023988939032,2[&theta=0.003222251236787892]:0.03703023988939032)[&theta=0.019007064776415422]:0.002841472415613007,((((3[&theta=7.088606562236383E-4]:0.0010094714402727261,(10[&theta=2.791044698450918E-4]:4.249261298952879E-4,13[&theta=2.8098147983938375E-4]:4.249261298952879E-4)[&theta=0.017514340256329575]:5.845453103774383E-4)[&theta=0.3124308974361235]:0.005616953651080692,(6[&theta=6.76669423335431E-4]:9.833437922419782E-4,7[&theta=6.510876018629515E-4]:9.833437922419782E-4)[&theta=0.7682146730692793]:0.00564308129911144)[&theta=0.4861145484665877]:0.022008290958693208,12[&theta=0.004904283473378314]:0.028634716050046624)[&theta=0.03575802716293569]:0.004981646043074467,((4[&theta=5.838030708359388E-4]:8.219220495958176E-4,8[&theta=4.7355938993109373E-4]:8.219220495958176E-4)[&theta=0.1134013508069759]:0.010044415269694481,(5[&theta=5.460553026757657E-4]:7.076520817138512E-4,9[&theta=4.58943035036616E-4]:7.076520817138512E-4)[&theta=0.056577406425388985]:0.010158685237576449)[&theta=0.19034975131788986]:0.022750024773830792)[&theta=0.27701479776211213]:0.006255350211882234)[&theta=0.025180683378210535]:0.04343672146493013,11[&theta=5.887154497642412E-5]:0.08330843376993345)[&theta=0.02681999580330681]:0.0;
tree STATE_2588500 = (((1[&theta=0.005506086545724592]:0.03703023988939032,2[&theta=0.0033721427871391723]:0.03703023988939032)[&theta=0.019559564518490013]:0.002841472415613007,((((3[&theta=7.088606562236383E-4]:0.0010094714402727261,(10[&theta=2.791044698450918E-4]:4.249261298952879E-4,13[&theta=2.8098147983938375E-4]:4.249261298952879E-4)[&theta=0.026162309283534194]:5.845453103774383E-4)[&theta=0.2440204243493791]:0.005616953651080692,(6[&theta=6.76669423335431E-4]:9.833437922419782E-4,7[&theta=6.510876018629515E-4]:9.833437922419782E-4)[&theta=0.5352488825782302]:0.00564308129911144)[&theta=0.4895937834872839]:0.022008290958693208,12[&theta=0.004928113379981665]:0.028634716050046624)[&theta=0.033952324134777896]:0.004743766309794742,((4[&theta=5.825932135010725E-4]:8.219220495958176E-4,8[&theta=4.7355938993109373E-4]:8.219220495958176E-4)[&theta=0.11267651219482089]:0.010044415269694481,(5[&theta=5.33508502827101E-4]:7.076520817138512E-4,9[&theta=4.58943035036616E-4]:7.076520817138512E-4)[&theta=0.053897283160427495]:0.010158685237576449)[&theta=0.20482218271199612]:0.022512145040551067)[&theta=0.27549611389086964]:0.006493229945161959)[&theta=0.024904613185563623]:0.04343672146493013,11[&theta=7.025571360254453E-5]:0.08330843376993345)[&theta=0.0232538363536868]:0.0;
tree STATE_2589000 = (((1[&theta=0.005506086545724592]:0.03703023988939032,2[&theta=0.0034709952885384433]:0.03703023988939032)[&theta=0.022494089601080826]:0.002841472415613007,((((3[&theta=7.088606562236383E-4]:0.0010094714402727261,(10[&theta=2.786999746456079E-4]:4.249261298952879E-4,13[&theta=2.920081610484022E-4]:4.249261298952879E-4)[&theta=0.01919186675492909]:5.845453103774383E-4)[&theta=0.31664744470022227]:0.005616953651080692,(6[&theta=6.76669423335431E-4]:9.833437922419782E-4,7[&theta=6.63858398177845E-4]:9.833437922419782E-4)[&theta=0.4983440829113866]:0.00564308129911144)[&theta=0.4880338146389913]:0.022008290958693208,12[&theta=0.004964675071064282]:0.028634716050046624)[&theta=0.03361018231212241]:0.004743766309794742,((4[&theta=5.825932135010725E-4]:8.219220495958176E-4,8[&theta=4.837453929712654E-4]:8.219220495958176E-4)[&theta=0.1135300439676857]:0.010044415269694481,(5[&theta=5.669223033122061E-4]:7.076520817138512E-4,9[&theta=4.7466232136119345E-4]:7.076520817138512E-4)[&theta=0.05371231304382693]:0.010158685237576449)[&theta=0.20482218271199612]:0.022512145040551067)[&theta=0.3160450698716475]:0.006493229945161959)[&theta=0.025906219230720676]:0.04343672146493013,11[&theta=3.0387259126948796E-5]:0.08330843376993345)[&theta=0.02712696110811609]:0.0;
tree STATE_2589500 = (((1[&theta=0.005396225718117478]:0.03801448953756901,2[&theta=0.003009510374385062]:0.03801448953756901)[&theta=0.025687361521871167]:0.0029169976683181068,((((3[&theta=7.30845128063734E-4]:0.0010363028060133392,(10[&theta=2.846010058891289E-4]:4.3622050430659705E-4,13[&theta=2.869167504210299E-4]:4.3622050430659705E-4)[&theta=0.025237969619913654]:6.000823017067421E-4)[&theta=0.26413593423922177]:0.0057662501361001196,(6[&theta=6.884928151475868E-4]:0.001009480695066369,7[&theta=6.669596206188643E-4]:0.001009480695066369)[&theta=0.49025547431627503]:0.005793072247047089)[&theta=0.45809176036163746]:0.022593262935591323,12[&theta=0.004911204148250872]:0.02939581587770478)[&theta=0.03237042742565253]:0.004616428845137573,((4[&theta=5.825932135010725E-4]:8.437684240876225E-4,8[&theta=4.837453929712654E-4]:8.437684240876225E-4)[&theta=0.10012215401059071]:0.010311391995335139,(5[&theta=5.497047673812626E-4]:7.264612040565702E-4,9[&theta=4.7466232136119345E-4]:7.264612040565702E-4)[&theta=0.05789981060720628]:0.010428699215366192)[&theta=0.22084977577515794]:0.02285708430341959)[&theta=0.24197145307510293]:0.006919242483044763)[&theta=0.02613574249415189]:0.04459125294913319,11[&theta=3.5086781831272346E-5]:0.0855227401550203)[&theta=0.023756845159684417]:0.0;
tree STATE_2590000 = (((1[&theta=0.005396225718117478]:0.037573616586211514,2[&theta=0.0035023598276821347]:0.037573616586211514)[&theta=0.017878553996828323]:0.00288316779484675,((((3[&theta=7.30845128063734E-4]:0.0010242842867028109,(10[&theta=2.846010058891289E-4]:4.311614380527614E-4,13[&theta=2.869167504210299E-4]:4.311614380527614E-4)[&theta=0.017778349031063522]:5.931228486500495E-4)[&theta=0.2870739050272232]:0.005699376063958347,(6[&theta=6.884928151475868E-4]:9.977732451233023E-4,7[&theta=6.669596206188643E-4]:9.977732451233023E-4)[&theta=0.5153622769247755]:0.005725887105537856)[&theta=0.533282011055523]:0.022331237622812465,12[&theta=0.004884832768067448]:0.029054897973473624)[&theta=0.0349901838800025]:0.004664525980504243,((4[&theta=5.825932135010725E-4]:8.339828218103083E-4,8[&theta=5.005546510321809E-4]:8.339828218103083E-4)[&theta=0.1065368090632374]:0.010191805651367672,(5[&theta=5.289963380455782E-4]:7.180360719825852E-4,9[&theta=4.7466232136119345E-4]:7.180360719825852E-4)[&theta=0.054150259637686]:0.010307752401195395)[&theta=0.19423018020813912]:0.02269363548079989)[&theta=0.2869152145918722]:0.006737360427080397)[&theta=0.02613574249415189]:0.04407410599986311,11[&theta=6.933094834445719E-5]:0.08453089038092138)[&theta=0.025670724600203546]:0.0;
tree STATE_2590500 = (((1[&theta=0.005677748840085831]:0.037573616586211514,2[&theta=0.0031222092960788176]:0.037573616586211514)[&theta=0.02068249778644545]:0.00288316779484675,((((3[&theta=7.261221115627916E-4]:0.0010242842867028109,(10[&theta=2.846010058891289E-4]:4.311614380527614E-4,13[&theta=2.869167504210299E-4]:4.311614380527614E-4)[&theta=0.01917737192726187]:5.931228486500495E-4)[&theta=0.26970240477306956]:0.005699376063958347,(6[&theta=7.075336970315978E-4]:9.977732451233023E-4,7[&theta=6.669596206188643E-4]:9.977732451233023E-4)[&theta=0.5906235262153565]:0.005725887105537856)[&theta=0.5343253154368792]:0.022331237622812465,12[&theta=0.004833018637340699]:0.029054897973473624)[&theta=0.030968880145313325]:0.004664525980504243,((4[&theta=5.734889040623271E-4]:8.339828218103083E-4,8[&theta=4.914371545581377E-4]:8.339828218103083E-4)[&theta=0.10334512689924619]:0.010191805651367672,(5[&theta=5.758611815686433E-4]:7.180360719825852E-4,9[&theta=4.55310783910442E-4]:7.180360719825852E-4)[&theta=0.05377199929768052]:0.010307752401195395)[&theta=0.21087665214967424]:0.02269363548079989)[&theta=0.386929061962252]:0.006737360427080397)[&theta=0.02613574249415189]:0.04407410599986311,11[&theta=2.5658762210956186E-5]:0.08453089038092138)[&theta=0.026430665775369934]:0.0;
tree STATE_2591000 = (((1[&theta=0.005677748840085831]:0.037141161164731824,2[&theta=0.0032663512190602454]:0.037141161164731824)[&theta=0.01961120987084254]:0.0028499838307464026,((((3[&theta=7.36323843523437E-4]:0.0010124952354171905,(10[&theta=2.838303745618552E-4]:4.2619896389244007E-4,13[&theta=2.858390569207593E-4]:4.2619896389244007E-4)[&theta=0.01618874041858169]:5.862962715247504E-4)[&theta=0.33141251907592717]:0.005633778809771886,(6[&theta=6.754663449707522E-4]:9.86289323998198E-4,7[&theta=6.669596206188643E-4]:9.86289323998198E-4)[&theta=0.7815055510127923]:0.005659984721190878)[&theta=0.4990160747070624]:0.022074215125226213,12[&theta=0.004734631499935164]:0.028720489170415288)[&theta=0.030968880145313325]:0.004610839385170158,((4[&theta=5.772743239311638E-4]:8.243840547636155E-4,8[&theta=5.038160775171104E-4]:8.243840547636155E-4)[&theta=0.1180428021191646]:0.009803376784690768,(5[&theta=5.758611815686433E-4]:7.097717998587035E-4,9[&theta=4.55310783910442E-4]:7.097717998587035E-4)[&theta=0.05304167368729506]:0.00991798903959568)[&theta=0.20564083551617152]:0.022703567716131065)[&theta=0.4194754983788984]:0.006659816439892781)[&theta=0.026917532624498412]:0.04356683286998544,11[&theta=1.9099618125903806E-5]:0.08355797786546366)[&theta=0.028588267737950764]:0.0;
tree STATE_2591500 = (((1[&theta=0.005847489707720056]:0.037141161164731824,2[&theta=0.0034825235576773617]:0.037141161164731824)[&theta=0.023420316989451923]:0.0028499838307464026,((((3[&theta=7.284287466073975E-4]:0.0010124952354171905,(10[&theta=2.7451565337185133E-4]:4.2619896389244007E-4,13[&theta=2.85074109671605E-4]:4.2619896389244007E-4)[&theta=0.017761046983154147]:5.862962715247504E-4)[&theta=0.3436260618756439]:0.005633778809771886,(6[&theta=6.754663449707522E-4]:9.604663286727412E-4,7[&theta=6.669596206188643E-4]:9.604663286727412E-4)[&theta=0.5739267491861741]:0.005685807716516335)[&theta=0.4980841887997812]:0.022074215125226213,12[&theta=0.005050014409793505]:0.028720489170415288)[&theta=0.029840612605128446]:0.004610839385170158,((4[&theta=5.775128181907199E-4]:8.243840547636155E-4,8[&theta=4.836594474925004E-4]:8.243840547636155E-4)[&theta=0.126917042693027]:0.009803376784690768,(5[&theta=5.426108136609434E-4]:7.097717998587035E-4,9[&theta=4.667208984442267E-4]:7.097717998587035E-4)[&theta=0.0573111519756323]:0.00991798903959568)[&theta=0.19626468007243852]:0.022703567716131065)[&theta=0.4274760177807581]:0.006659816439892781)[&theta=0.026917532624498412]:0.042938102382094896,11[&theta=2.479288091782373E-5]:0.08292924737757312)[&theta=0.03045648510725188]:0.0;
tree STATE_2592000 = (((1[&theta=0.0057463932350056415]:0.03682034841701076,2[&theta=0.003385078232333595]:0.03682034841701076)[&theta=0.0233902431322816]:0.002825366637448451,((((3[&theta=7.052097313672269E-4]:0.001003749645124846,(10[&theta=2.7451565337185133E-4]:4.2251760185651E-4,13[&theta=2.752008296208709E-4]:4.2251760185651E-4)[&theta=0.01907238833457885]:5.812320432683361E-4)[&theta=0.28926305925454804]:0.005585116140018527,(6[&theta=6.754663449707522E-4]:9.521701464228536E-4,7[&theta=6.381500852890042E-4]:9.521701464228536E-4)[&theta=0.466376860426674]:0.00563669563872052)[&theta=0.4974467183521336]:0.02188354554500764,12[&theta=0.004898341831834629]:0.028472411330151014)[&theta=0.033844020695667706]:0.0045490439564831175,((4[&theta=5.608192757415222E-4]:8.172633050214862E-4,8[&theta=5.001535291877863E-4]:8.172633050214862E-4)[&theta=0.10217051908560482]:0.009718698542422242,(5[&theta=5.426108136609434E-4]:7.036410318851965E-4,9[&theta=4.677422961410131E-4]:7.036410318851965E-4)[&theta=0.054583902711953784]:0.00983232081555853)[&theta=0.1895485224914429]:0.0224854934391904)[&theta=0.3191181645315647]:0.006624259767825082)[&theta=0.026763297534481423]:0.042567217623106585,11[&theta=1.7824390570635696E-5]:0.0822129326775658)[&theta=0.026068558436846266]:0.0;
tree STATE_2592500 = (((1[&theta=0.0054020927524618895]:0.03682034841701076,2[&theta=0.003385078232333595]:0.03682034841701076)[&theta=0.02348983692921706]:0.002825366637448451,((((3[&theta=7.052097313672269E-4]:0.001003749645124846,(10[&theta=2.7451565337185133E-4]:4.2251760185651E-4,13[&theta=2.8500851793221703E-4]:4.2251760185651E-4)[&theta=0.017964929248211116]:5.812320432683361E-4)[&theta=0.3027607253872725]:0.005585116140018527,(6[&theta=6.525275587462985E-4]:9.521701464228536E-4,7[&theta=6.582430667294651E-4]:9.521701464228536E-4)[&theta=0.5354023694625101]:0.00563669563872052)[&theta=0.4906857800246885]:0.02188354554500764,12[&theta=0.004987248528393564]:0.028472411330151014)[&theta=0.03054093751644517]:0.0045490439564831175,((4[&theta=5.531975326295199E-4]:8.172633050214862E-4,8[&theta=4.7418070950419784E-4]:8.172633050214862E-4)[&theta=0.10738692204242367]:0.009634351893111986,(5[&theta=5.281366898609155E-4]:7.036410318851965E-4,9[&theta=4.5852451418838065E-4]:7.036410318851965E-4)[&theta=0.0566393463901796]:0.009747974166248275)[&theta=0.19672351767792287]:0.02256984008850066)[&theta=0.3475979065662755]:0.006624259767825082)[&theta=0.02644576508794967]:0.042567217623106585,11[&theta=2.083631428088112E-5]:0.0822129326775658)[&theta=0.025050075582265362]:0.0;
tree STATE_2593000 = (((1[&theta=0.0054189687568700065]:0.03682034841701076,2[&theta=0.0033258432068603732]:0.03682034841701076)[&theta=0.021013425142062198]:0.002825366637448451,((((3[&theta=7.083290120704578E-4]:0.001003749645124846,(10[&theta=2.674224779383964E-4]:4.2251760185651E-4,13[&theta=2.8500851793221703E-4]:4.2251760185651E-4)[&theta=0.019186763332878564]:5.812320432683361E-4)[&theta=0.2796168379750137]:0.005585116140018527,(6[&theta=6.54465338564379E-4]:9.521701464228536E-4,7[&theta=6.421101648036746E-4]:9.521701464228536E-4)[&theta=0.5685998836718688]:0.00563669563872052)[&theta=0.5325318084672394]:0.02188354554500764,12[&theta=0.004781140086509977]:0.028472411330151014)[&theta=0.03288787183548934]:0.0045490439564831175,((4[&theta=5.447634909228415E-4]:8.172633050214862E-4,8[&theta=4.905106404737279E-4]:8.172633050214862E-4)[&theta=0.10845003882753713]:0.009634351893111986,(5[&theta=5.430904001621557E-4]:7.036410318851965E-4,9[&theta=4.5852451418838065E-4]:7.036410318851965E-4)[&theta=0.05945559493931899]:0.009747974166248275)[&theta=0.19672351767792287]:0.02256984008850066)[&theta=0.23102386444148715]:0.006624259767825082)[&theta=0.02547546101419915]:0.042521319684087205,11[&theta=3.1302950328180725E-5]:0.08216703473854642)[&theta=0.026623605556965756]:0.0;
tree STATE_2593500 = (((1[&theta=0.005265679450265883]:0.03703104209390718,2[&theta=0.0034951358791727024]:0.03703104209390718)[&theta=0.020365968330176013]:0.002841533971844161,((((3[&theta=7.123822177141225E-4]:0.001009493308954956,(10[&theta=2.7260136681417043E-4]:4.2493533528152773E-4,13[&theta=2.8126790615980797E-4]:4.2493533528152773E-4)[&theta=0.028467319832323038]:5.845579736734282E-4)[&theta=0.23284067498403505]:0.005617075333943221,(6[&theta=6.582103250870943E-4]:9.576186616543974E-4,7[&theta=6.457844524574153E-4]:9.576186616543974E-4)[&theta=0.45918094228699535]:0.005668949981243779)[&theta=0.527091388455626]:0.022008767735253884,12[&theta=0.004773650589876891]:0.028635336378152063)[&theta=0.03276096615318352]:0.0045750745303033205,((4[&theta=5.818784332758532E-4]:8.219398553022528E-4,8[&theta=4.940835064571648E-4]:8.219398553022528E-4)[&theta=0.09877742004247106]:0.009689481654565735,(5[&theta=5.461980761678626E-4]:7.076674119330992E-4,9[&theta=4.537614011364467E-4]:7.076674119330992E-4)[&theta=0.053130593703438235]:0.009803754097934889)[&theta=0.19853344303093912]:0.022698989398587395)[&theta=0.3091756298244163]:0.006662165157295959)[&theta=0.025621236890378343]:0.04276463550199483,11[&theta=1.4575511472629717E-5]:0.08263721156774617)[&theta=0.028372609655510105]:0.0;
tree STATE_2594000 = (((1[&theta=0.0053156387758145655]:0.03703104209390718,2[&theta=0.0033983944068403573]:0.03703104209390718)[&theta=0.02503369353232488]:0.002841533971844161,((((3[&theta=7.123822177141225E-4]:0.001009493308954956,(10[&theta=2.8335499808929425E-4]:4.2493533528152773E-4,13[&theta=2.8126790615980797E-4]:4.2493533528152773E-4)[&theta=0.02352615415833055]:5.845579736734282E-4)[&theta=0.33899101625759104]:0.005617075333943221,(6[&theta=6.582103250870943E-4]:9.576186616543974E-4,7[&theta=6.457844524574153E-4]:9.576186616543974E-4)[&theta=0.46903777329621726]:0.005668949981243779)[&theta=0.44358834835763367]:0.022008767735253884,12[&theta=0.005028675116637337]:0.028635336378152063)[&theta=0.031057220457066406]:0.0045750745303033205,((4[&theta=5.818784332758532E-4]:8.219398553022528E-4,8[&theta=4.962671377878508E-4]:8.219398553022528E-4)[&theta=0.11229670648551182]:0.009698148645495352,(5[&theta=5.461980761678626E-4]:7.076674119330992E-4,9[&theta=4.607656757049142E-4]:7.076674119330992E-4)[&theta=0.05580480674719601]:0.009812421088864506)[&theta=0.20164448143720093]:0.022690322407657778)[&theta=0.2850876539561997]:0.006662165157295959)[&theta=0.026330316864097023]:0.04276463550199483,11[&theta=1.2548320274330552E-5]:0.08263721156774617)[&theta=0.0260925378804867]:0.0;
tree STATE_2594500 = (((1[&theta=0.005457109307242609]:0.037243393619172054,2[&theta=0.0032305085626886196]:0.037243393619172054)[&theta=0.01936517377421718]:0.0028578285193074163,((((3[&theta=7.17745114370171E-4]:0.0010152821669449,(10[&theta=2.688560675120719E-4]:4.273720927013471E-4,13[&theta=2.8126790615980797E-4]:4.273720927013471E-4)[&theta=0.02205267065621829]:5.879100742435528E-4)[&theta=0.309127008145012]:0.005649285999569797,(6[&theta=6.700119905871095E-4]:9.631100486617826E-4,7[&theta=6.6724786520389E-4]:9.631100486617826E-4)[&theta=0.5480445609375767]:0.0057014581178529145)[&theta=0.5421832815589674]:0.02213497523937785,12[&theta=0.005028675116637337]:0.028799543405892546)[&theta=0.031057220457066406]:0.004601309926332599,((4[&theta=5.714899372415542E-4]:8.266532031336966E-4,8[&theta=4.962671377878508E-4]:8.266532031336966E-4)[&theta=0.10904491767544039]:0.009753761896991054,(5[&theta=5.461980761678626E-4]:7.117254736512425E-4,9[&theta=4.607656757049142E-4]:7.117254736512425E-4)[&theta=0.05080208250571924]:0.009868689626473508)[&theta=0.20860000742148974]:0.022820438232100393)[&theta=0.24411995410892232]:0.006700368806254325)[&theta=0.024507803881155865]:0.043009865856388205,11[&theta=2.7248850214753097E-5]:0.08311108799486767)[&theta=0.02453802474913163]:0.0;
tree STATE_2595000 = (((1[&theta=0.004931482158166459]:0.037243393619172054,2[&theta=0.0034033457203780136]:0.037243393619172054)[&theta=0.024027435242080078]:0.0028578285193074163,((((3[&theta=7.17745114370171E-4]:0.0010152821669449,(10[&theta=2.688560675120719E-4]:4.273720927013471E-4,13[&theta=2.8126790615980797E-4]:4.273720927013471E-4)[&theta=0.020390532325909826]:5.879100742435528E-4)[&theta=0.2856858674971518]:0.0044658990257829025,(6[&theta=6.700119905871095E-4]:9.631100486617826E-4,7[&theta=6.487489504278487E-4]:9.631100486617826E-4)[&theta=0.4831006941716794]:0.00451807114406602)[&theta=0.6036062220350579]:0.023318362213164745,12[&theta=0.005123356151991624]:0.028799543405892546)[&theta=0.02997500276976877]:0.004601309926332599,((4[&theta=5.724503760369459E-4]:8.266532031336966E-4,8[&theta=5.023222079661624E-4]:8.266532031336966E-4)[&theta=0.12257247959939989]:0.009753761896991054,(5[&theta=5.588766652172168E-4]:7.117254736512425E-4,9[&theta=4.7169503230567685E-4]:7.117254736512425E-4)[&theta=0.05080208250571924]:0.009868689626473508)[&theta=0.20963961733649367]:0.022820438232100393)[&theta=0.35620272996152036]:0.006700368806254325)[&theta=0.026273527319173384]:0.043009865856388205,11[&theta=3.9970095470763855E-5]:0.08311108799486767)[&theta=0.029267320860125314]:0.0;
tree STATE_2595500 = (((1[&theta=0.005210540063659079]:0.037224591966130205,2[&theta=0.003371228125632324]:0.037224591966130205)[&theta=0.020971233915866798]:0.002856385796315454,((((3[&theta=7.211035845760661E-4]:0.0010147696201228335,(10[&theta=2.688560675120719E-4]:4.271563416371744E-4,13[&theta=2.810371867745338E-4]:4.271563416371744E-4)[&theta=0.02193230877883709]:5.876132784856591E-4)[&theta=0.2775172571752966]:0.004463644497507061,(6[&theta=6.700119905871095E-4]:9.626238399891461E-4,7[&theta=6.324188961384846E-4]:9.626238399891461E-4)[&theta=0.5087643733416677]:0.0045157902776407485)[&theta=0.5507214261286886]:0.023306590360139767,12[&theta=0.005136185282862613]:0.028785004477769664)[&theta=0.02997500276976877]:0.004598987038314992,((4[&theta=5.727844420949266E-4]:8.262358822292114E-4,8[&theta=4.731693643972846E-4]:8.262358822292114E-4)[&theta=0.11181589292945252]:0.009748837886872233,(5[&theta=5.580800071739845E-4]:7.1136617193042E-4,9[&theta=4.7169503230567685E-4]:7.1136617193042E-4)[&theta=0.055221352148041566]:0.009863707597171026)[&theta=0.2081358788397593]:0.02280891774698321)[&theta=0.2678835576685224]:0.006696986246361003)[&theta=0.02611932028981234]:0.04298815310422933,11[&theta=8.565590189946167E-5]:0.08306913086667499)[&theta=0.02716421423874829]:0.0;
tree STATE_2596000 = (((1[&theta=0.005087435657713786]:0.037224591966130205,2[&theta=0.003189601726424927]:0.037224591966130205)[&theta=0.022077817835165627]:0.002856385796315454,((((3[&theta=7.211035845760661E-4]:0.0010147696201228335,(10[&theta=2.688560675120719E-4]:4.271563416371744E-4,13[&theta=2.810371867745338E-4]:4.271563416371744E-4)[&theta=0.01715203761590759]:5.876132784856591E-4)[&theta=0.25293692181232164]:0.004463644497507061,(6[&theta=6.35455305855682E-4]:9.626238399891461E-4,7[&theta=6.284439348062039E-4]:9.626238399891461E-4)[&theta=0.4087276086614653]:0.0045157902776407485)[&theta=0.5688549487039914]:0.023306590360139767,12[&theta=0.004684716889880335]:0.028785004477769664)[&theta=0.03153092764698353]:0.004598987038314992,((4[&theta=5.727844420949266E-4]:8.262358822292114E-4,8[&theta=4.731693643972846E-4]:8.262358822292114E-4)[&theta=0.09821426970722814]:0.009748837886872233,(5[&theta=5.498861558086408E-4]:7.1136617193042E-4,9[&theta=4.7169503230567685E-4]:7.1136617193042E-4)[&theta=0.05291304918801669]:0.009863707597171026)[&theta=0.22420525014050738]:0.02280891774698321)[&theta=0.4357054822057565]:0.006696986246361003)[&theta=0.02611932028981234]:0.04298815310422933,11[&theta=2.611904503452973E-5]:0.08306913086667499)[&theta=0.02637992385143713]:0.0;
tree STATE_2596500 = (((1[&theta=0.005494364596196535]:0.03659808901812507,2[&theta=0.0031081750858308393]:0.03659808901812507)[&theta=0.021171819675856168]:0.0028083118208193647,((((3[&theta=7.211035845760661E-4]:9.97690691248839E-4,(10[&theta=2.688560675120719E-4]:4.1996715048262055E-4,13[&theta=2.7636746396769376E-4]:4.1996715048262055E-4)[&theta=0.02418444629797655]:5.777235407662185E-4)[&theta=0.22979953075844203]:0.004388519793948737,(6[&theta=6.35455305855682E-4]:9.464225428971064E-4,7[&theta=6.283381143739787E-4]:9.464225428971064E-4)[&theta=0.40560575472852084]:0.00443978794230047)[&theta=0.534995900802904]:0.02291433226415147,12[&theta=0.004847138462189802]:0.028300542749349046)[&theta=0.031846603001907496]:0.004521584472291881,((4[&theta=5.727844420949266E-4]:8.123300423361853E-4,8[&theta=4.641763974036854E-4]:8.123300423361853E-4)[&theta=0.10525351228476787]:0.009584761523555562,(5[&theta=5.480775997503119E-4]:6.993936295790883E-4,9[&theta=4.7211596541860113E-4]:6.993936295790883E-4)[&theta=0.053399504839670195]:0.00969769793631266)[&theta=0.22046347889220214]:0.02242503565574918)[&theta=0.3134016050083682]:0.0065842736173035085)[&theta=0.02611932028981234]:0.042264647399355496,11[&theta=6.639218478537753E-5]:0.08167104823829993)[&theta=0.026251632811633906]:0.0;
tree STATE_2597000 = (((1[&theta=0.0055428078161170865]:0.036920770420848924,2[&theta=0.0029979372485728207]:0.036920770420848924)[&theta=0.021607792336894173]:0.0028330724031869065,((((3[&theta=7.047262403830901E-4]:0.00100648722244415,(10[&theta=2.708996132529253E-4]:4.236699555429765E-4,13[&theta=2.788041660833743E-4]:4.236699555429765E-4)[&theta=0.019623532253362552]:5.828172669011735E-4)[&theta=0.321651422366474]:0.00442721289954481,(6[&theta=6.479953708065612E-4]:9.54767048359134E-4,7[&theta=6.550938103765795E-4]:9.54767048359134E-4)[&theta=0.5761803165842175]:0.004478933073629826)[&theta=0.5204220139133378]:0.023116365459759442,12[&theta=0.0051724668179957845]:0.028550065581748402)[&theta=0.0310337525612016]:0.0045614507948020765,((4[&theta=5.782304580426552E-4]:8.194922686864724E-4,8[&theta=4.903512776416444E-4]:8.194922686864724E-4)[&theta=0.10211751464388238]:0.009669269331918529,(5[&theta=5.52909940821491E-4]:7.055601077615131E-4,9[&theta=4.762785609545089E-4]:7.055601077615131E-4)[&theta=0.05182238985443342]:0.009783201492843488)[&theta=0.21639709105060567]:0.022622754775945476)[&theta=0.2701179024041367]:0.006642326447485351)[&theta=0.025261832723546918]:0.04263729023602653,11[&theta=5.797751506417406E-5]:0.08239113306006236)[&theta=0.025979247844121502]:0.0;
tree STATE_2597500 = (((1[&theta=0.005371424885053535]:0.03697117984717448,2[&theta=0.0032015955151871623]:0.03697117984717448)[&theta=0.02418507793974847]:0.002836940511922334,((((3[&theta=6.950839624334718E-4]:0.0010078614202983411,(10[&theta=2.79541388255162E-4]:4.2424840932838933E-4,13[&theta=2.788041660833743E-4]:4.2424840932838933E-4)[&theta=0.022604766792254156]:5.836130109699518E-4)[&theta=0.25666110626407584]:0.004433257552999852,(6[&theta=6.479953708065612E-4]:9.560706305605269E-4,7[&theta=6.412541903446111E-4]:9.560706305605269E-4)[&theta=0.4113917749799043]:0.004485048342737666)[&theta=0.514498538204067]:0.023147927171724706,12[&theta=0.004856745663348226]:0.0285890461450229)[&theta=0.0310337525612016]:0.004567678728703704,((4[&theta=5.549545263758601E-4]:8.206111547409029E-4,8[&theta=4.903512776416444E-4]:8.206111547409029E-4)[&theta=0.10922900869209934]:0.009682471177775301,(5[&theta=5.283801673169439E-4]:7.06523437612571E-4,9[&theta=4.762785609545089E-4]:7.06523437612571E-4)[&theta=0.05420278650842731]:0.009796558894903632)[&theta=0.2114120935758634]:0.022653642541210398)[&theta=0.21355353146128672]:0.006651395485370214)[&theta=0.02566433954857102]:0.04269550465886698,11[&theta=2.5191283836835888E-5]:0.0825036250179638)[&theta=0.026588898359294358]:0.0;
tree STATE_2598000 = (((1[&theta=0.004979444738632711]:0.03697117984717448,2[&theta=0.0031090245921463534]:0.03697117984717448)[&theta=0.02377264138173014]:0.002836940511922334,((((3[&theta=7.036046279791148E-4]:0.0010078614202983411,(10[&theta=2.79541388255162E-4]:4.2424840932838933E-4,13[&theta=2.878457300235252E-4]:4.2424840932838933E-4)[&theta=0.019670961534182962]:5.836130109699518E-4)[&theta=0.2683336871669894]:0.004433257552999852,(6[&theta=6.517316012330322E-4]:9.560706305605269E-4,7[&theta=6.412541903446111E-4]:9.560706305605269E-4)[&theta=0.5595509801555724]:0.004485048342737666)[&theta=0.514498538204067]:0.023147927171724706,12[&theta=0.005044748993558492]:0.0285890461450229)[&theta=0.0310337525612016]:0.004567678728703704,((4[&theta=5.582227383847261E-4]:8.206111547409029E-4,8[&theta=4.7691311712348965E-4]:8.206111547409029E-4)[&theta=0.1077206558171975]:0.009682471177775301,(5[&theta=5.283801673169439E-4]:7.06523437612571E-4,9[&theta=4.6876058034632946E-4]:7.06523437612571E-4)[&theta=0.05185998898409214]:0.009796558894903632)[&theta=0.2093043939070311]:0.022653642541210398)[&theta=0.2784981191260192]:0.006651395485370214)[&theta=0.02492388747476497]:0.04269550465886698,11[&theta=2.1986001827706615E-5]:0.0825036250179638)[&theta=0.024945034727911975]:0.0;
tree STATE_2598500 = (((1[&theta=0.00563344521300416]:0.03697117984717448,2[&theta=0.003439447732819383]:0.03697117984717448)[&theta=0.019713997032370048]:0.002836940511922334,((((3[&theta=7.046504030613019E-4]:0.0010078614202983411,(10[&theta=2.7140011124035475E-4]:4.2424840932838933E-4,13[&theta=2.8128229666670313E-4]:4.2424840932838933E-4)[&theta=0.018154733682291188]:5.836130109699518E-4)[&theta=0.2648624801023322]:0.004200792425879437,(6[&theta=6.517316012330322E-4]:9.560706305605269E-4,7[&theta=6.542593321480264E-4]:9.560706305605269E-4)[&theta=0.7558002639142682]:0.0042525832156172505)[&theta=0.5871722858323526]:0.023380392298845122,12[&theta=0.005000247450976292]:0.0285890461450229)[&theta=0.031559562106302536]:0.004567678728703704,((4[&theta=5.846122532837084E-4]:8.206111547409029E-4,8[&theta=4.7691311712348965E-4]:8.206111547409029E-4)[&theta=0.10742539594529363]:0.009682471177775301,(5[&theta=5.483376378756536E-4]:7.06523437612571E-4,9[&theta=4.6876058034632946E-4]:7.06523437612571E-4)[&theta=0.051920132711163476]:0.009796558894903632)[&theta=0.2093043939070311]:0.022653642541210398)[&theta=0.2467368757622995]:0.006651395485370214)[&theta=0.0263662782922959]:0.04269550465886698,11[&theta=1.809371459409866E-5]:0.0825036250179638)[&theta=0.02716677494584339]:0.0;
tree STATE_2599000 = (((1[&theta=0.005319984243772005]:0.03697117984717448,2[&theta=0.0036300589938269684]:0.03697117984717448)[&theta=0.021272833865634735]:0.002836940511922334,((((3[&theta=7.273991222615002E-4]:0.0010078614202983411,(10[&theta=2.8119796132102296E-4]:4.2424840932838933E-4,13[&theta=2.8128229666670313E-4]:4.2424840932838933E-4)[&theta=0.020016631196882]:5.836130109699518E-4)[&theta=0.2850812644148712]:0.004771153550524055,(6[&theta=6.517316012330322E-4]:9.560706305605269E-4,7[&theta=6.253570880486879E-4]:9.560706305605269E-4)[&theta=0.6117692314834188]:0.004822944340261869)[&theta=0.5355080537546355]:0.022810031174200503,12[&theta=0.005072142491825102]:0.0285890461450229)[&theta=0.03284082572864809]:0.004567678728703704,((4[&theta=5.71875762807088E-4]:8.206111547409029E-4,8[&theta=4.7782474374260923E-4]:8.206111547409029E-4)[&theta=0.12638843675395972]:0.009682471177775301,(5[&theta=5.452302415742303E-4]:7.06523437612571E-4,9[&theta=4.6876058034632946E-4]:7.06523437612571E-4)[&theta=0.05523819445693665]:0.009796558894903632)[&theta=0.19269667483071695]:0.022653642541210398)[&theta=0.32109707534628673]:0.006651395485370214)[&theta=0.0263662782922959]:0.04269550465886698,11[&theta=2.6458311853025848E-5]:0.0825036250179638)[&theta=0.027480155264024808]:0.0;
tree STATE_2599500 = (((1[&theta=0.00533136540605957]:0.03697117984717448,2[&theta=0.0031970054888620847]:0.03697117984717448)[&theta=0.019525022839395948]:0.002836940511922334,((((3[&theta=6.980128317783336E-4]:0.0010078614202983411,(10[&theta=2.8119796132102296E-4]:4.2424840932838933E-4,13[&theta=2.880456806746017E-4]:4.2424840932838933E-4)[&theta=0.01967435107212441]:5.836130109699518E-4)[&theta=0.2044461123976599]:0.004771153550524055,(6[&theta=6.677495169770289E-4]:9.560706305605269E-4,7[&theta=6.504778651078734E-4]:9.560706305605269E-4)[&theta=0.390727465940146]:0.004822944340261869)[&theta=0.5206635142386561]:0.022810031174200503,12[&theta=0.004984913852079847]:0.0285890461450229)[&theta=0.03347033025143078]:0.004567678728703704,((4[&theta=5.626091070865423E-4]:8.206111547409029E-4,8[&theta=4.895660393628693E-4]:8.206111547409029E-4)[&theta=0.11371866217926864]:0.009682471177775301,(5[&theta=5.452302415742303E-4]:7.06523437612571E-4,9[&theta=4.6876058034632946E-4]:7.06523437612571E-4)[&theta=0.05131734673505219]:0.009796558894903632)[&theta=0.20436607735183776]:0.022653642541210398)[&theta=0.3009186423006139]:0.006651395485370214)[&theta=0.0263662782922959]:0.04269550465886698,11[&theta=8.648291334135165E-5]:0.0825036250179638)[&theta=0.028562614374400698]:0.0;
tree STATE_2600000 = (((1[&theta=0.00533136540605957]:0.03697117984717448,2[&theta=0.0031988691317768243]:0.03697117984717448)[&theta=0.02613417288816114]:0.002836940511922334,((((3[&theta=6.980128317783336E-4]:0.0010078614202983411,(10[&theta=2.8092825882086476E-4]:4.2424840932838933E-4,13[&theta=2.8034519141700544E-4]:4.2424840932838933E-4)[&theta=0.017794645362247678]:5.836130109699518E-4)[&theta=0.24469709556580038]:0.004771153550524055,(6[&theta=6.677495169770289E-4]:9.560706305605269E-4,7[&theta=6.504778651078734E-4]:9.560706305605269E-4)[&theta=0.5359873622751771]:0.004822944340261869)[&theta=0.46900689735143725]:0.022810031174200503,12[&theta=0.005033483235234723]:0.0285890461450229)[&theta=0.03101614950706318]:0.004567678728703704,((4[&theta=5.573145445849743E-4]:8.206111547409029E-4,8[&theta=4.8820396599918997E-4]:8.206111547409029E-4)[&theta=0.118925924000684]:0.009682471177775301,(5[&theta=5.452302415742303E-4]:7.06523437612571E-4,9[&theta=4.4470416047131216E-4]:7.06523437612571E-4)[&theta=0.05484340082887031]:0.009796558894903632)[&theta=0.20436607735183776]:0.022653642541210398)[&theta=0.35353605824139755]:0.006651395485370214)[&theta=0.025859657761140027]:0.04269550465886698,11[&theta=5.292294786960243E-5]:0.0825036250179638)[&theta=0.02535113803343466]:0.0;
tree STATE_2600500 = (((1[&theta=0.005355305641668087]:0.03751286945409348,2[&theta=0.003060515015117287]:0.03751286945409348)[&theta=0.018204841904802194]:0.0028785064342734187,((((3[&theta=7.135379074657356E-4]:0.0010226282754229811,(10[&theta=2.8092825882086476E-4]:4.3046435794120237E-4,13[&theta=2.8019175906100177E-4]:4.3046435794120237E-4)[&theta=0.01933781384836847]:5.921639174817787E-4)[&theta=0.26914809103555404]:0.005672128688223392,(6[&theta=6.669450208632853E-4]:9.700786640124188E-4,7[&theta=6.504778651078734E-4]:9.700786640124188E-4)[&theta=0.47353977621465776]:0.0057246782996339535)[&theta=0.5519312561776917]:0.022313166513192866,12[&theta=0.004899023904598628]:0.02900792347683924)[&theta=0.03193322245699996]:0.004634602860021979,((4[&theta=6.009894847639628E-4]:8.326344803605454E-4,8[&theta=4.999688881124664E-4]:8.326344803605454E-4)[&theta=0.11666083683648751]:0.009824335571283276,(5[&theta=5.452302415742303E-4]:7.168751874020401E-4,9[&theta=4.714592632269044E-4]:7.168751874020401E-4)[&theta=0.05484340082887031]:0.00994009486424178)[&theta=0.2020777616056798]:0.022985556285217396)[&theta=0.3287175210583488]:0.006748849551505683)[&theta=0.025859657761140027]:0.04332106519633079,11[&theta=3.646669607360397E-5]:0.08371244108469769)[&theta=0.024805218060871752]:0.0;
tree STATE_2601000 = (((1[&theta=0.005355305641668087]:0.037853194838905084,2[&theta=0.00347486169486353]:0.037853194838905084)[&theta=0.020016923923191248]:0.0029046209070978865,((((3[&theta=6.991964805344727E-4]:0.0010319057944828986,(10[&theta=2.8092825882086476E-4]:4.3436962966250577E-4,13[&theta=2.8918083910990254E-4]:4.3436962966250577E-4)[&theta=0.026243850486740685]:5.975361648203929E-4)[&theta=0.2673738981539581]:0.0057235875450533874,(6[&theta=6.698146558192793E-4]:9.78879440903975E-4,7[&theta=6.690947770644801E-4]:9.78879440903975E-4)[&theta=0.6482933967011286]:0.005776613898632311)[&theta=0.47908964796720804]:0.02251559669490052,12[&theta=0.004899023904598628]:0.029271090034436807)[&theta=0.03166120183711217]:0.004676649043764761,((4[&theta=6.009894847639628E-4]:8.401883319869287E-4,8[&theta=4.8706301613059445E-4]:8.401883319869287E-4)[&theta=0.10756272226602102]:0.009913464204535575,(5[&theta=5.607513881340008E-4]:7.233788440821309E-4,9[&theta=4.869327607091195E-4]:7.233788440821309E-4)[&theta=0.05484340082887031]:0.010030273692440372)[&theta=0.2071709814637584]:0.023194086541679065)[&theta=0.3292109657337406]:0.006810076667801403)[&theta=0.025450502436551788]:0.04371408386960056,11[&theta=2.3123473146806452E-5]:0.08447189961560353)[&theta=0.025128457125014388]:0.0;
tree STATE_2601500 = (((1[&theta=0.005552367305153519]:0.037781479375800536,2[&theta=0.00333385998066441]:0.037781479375800536)[&theta=0.0205190938152015]:0.0028991179043954193,((((3[&theta=6.991964805344727E-4]:0.0010299507784731128,(10[&theta=2.8654489059003793E-4]:4.335466867304133E-4,13[&theta=2.8438148324959534E-4]:4.335466867304133E-4)[&theta=0.021411638049023112]:5.964040917426994E-4)[&theta=0.279530547076267]:0.005712743817511768,(6[&theta=6.698146558192793E-4]:9.770248869428971E-4,7[&theta=6.731387814193617E-4]:9.770248869428971E-4)[&theta=0.5613966826034776]:0.005765669709041984)[&theta=0.5007407122682624]:0.022472939359081925,12[&theta=0.005118177944534256]:0.029215633955066805)[&theta=0.030492224263621664]:0.004667788812722746,((4[&theta=5.743856173530127E-4]:8.385965378046963E-4,8[&theta=4.8706301613059445E-4]:8.385965378046963E-4)[&theta=0.10341190902564075]:0.00989468246948192,(5[&theta=5.607513881340008E-4]:7.220083534531587E-4,9[&theta=4.815633425020498E-4]:7.220083534531587E-4)[&theta=0.05572232969302686]:0.010011270653833459)[&theta=0.2171554910889069]:0.023150143760502933)[&theta=0.3839520984954692]:0.006797174512406405)[&theta=0.025450502436551788]:0.04363126455191176,11[&theta=2.2542602991477973E-5]:0.08431186183210772)[&theta=0.024984427216045425]:0.0;
tree STATE_2602000 = (((1[&theta=0.005690002352620287]:0.037781479375800536,2[&theta=0.0031423480369480064]:0.037781479375800536)[&theta=0.0218618271587716]:0.0028991179043954193,((((3[&theta=7.290456215802054E-4]:0.0010299507784731128,(10[&theta=2.8654489059003793E-4]:4.335466867304133E-4,13[&theta=2.897233882153047E-4]:4.335466867304133E-4)[&theta=0.01732960897420813]:5.964040917426994E-4)[&theta=0.3384023639371682]:0.005712743817511768,(6[&theta=6.699308509215026E-4]:9.770248869428971E-4,7[&theta=6.731387814193617E-4]:9.770248869428971E-4)[&theta=0.5987698054570626]:0.005765669709041984)[&theta=0.46239897506752886]:0.022472939359081925,12[&theta=0.005185661515262503]:0.029215633955066805)[&theta=0.03121347819985337]:0.004667788812722746,((4[&theta=5.753776790420535E-4]:8.385965378046963E-4,8[&theta=4.8706301613059445E-4]:8.385965378046963E-4)[&theta=0.10100186803592309]:0.00989468246948192,(5[&theta=5.607513881340008E-4]:7.220083534531587E-4,9[&theta=4.815633425020498E-4]:7.220083534531587E-4)[&theta=0.05397726622628553]:0.010011270653833459)[&theta=0.20358641309551928]:0.023150143760502933)[&theta=0.34609065026437413]:0.006797174512406405)[&theta=0.026903044150162387]:0.04363126455191176,11[&theta=2.7915721022758598E-5]:0.08431186183210772)[&theta=0.029959615786904214]:0.0;
tree STATE_2602500 = (((1[&theta=0.005332664216879775]:0.037781479375800536,2[&theta=0.0032746498028846686]:0.037781479375800536)[&theta=0.021532304608880403]:0.0028991179043954193,((((3[&theta=7.290456215802054E-4]:0.0010299507784731128,(10[&theta=2.8654489059003793E-4]:4.335466867304133E-4,13[&theta=2.9785047817663474E-4]:4.335466867304133E-4)[&theta=0.019704531416345542]:5.964040917426994E-4)[&theta=0.339980008203284]:0.005712743817511768,(6[&theta=6.793768550654883E-4]:9.770248869428971E-4,7[&theta=6.721809328222672E-4]:9.770248869428971E-4)[&theta=0.5380844997723072]:0.005765669709041984)[&theta=0.4551956020330804]:0.022472939359081925,12[&theta=0.005497741603505776]:0.029215633955066805)[&theta=0.033578816325354116]:0.004667788812722746,((4[&theta=5.767355601939475E-4]:8.385965378046963E-4,8[&theta=4.8310260048215983E-4]:8.385965378046963E-4)[&theta=0.11280312633222798]:0.00989468246948192,(5[&theta=5.466389051308018E-4]:7.220083534531587E-4,9[&theta=4.815633425020498E-4]:7.220083534531587E-4)[&theta=0.05626949884313404]:0.010011270653833459)[&theta=0.2192417379329449]:0.023150143760502933)[&theta=0.3073509081118396]:0.006797174512406405)[&theta=0.024823519510957875]:0.04363126455191176,11[&theta=1.7327512112932398E-5]:0.08431186183210772)[&theta=0.027497957111013598]:0.0;
tree STATE_2603000 = (((1[&theta=0.005800462642782813]:0.03828692953265294,2[&theta=0.0032746498028846686]:0.03828692953265294)[&theta=0.02107586496353461]:0.0029379030346687665,((((3[&theta=7.290456215802054E-4]:0.0010437297196667955,(10[&theta=2.8654489059003793E-4]:4.3934678361468417E-4,13[&theta=2.9785047817663474E-4]:4.3934678361468417E-4)[&theta=0.01899593933634689]:6.043829360521114E-4)[&theta=0.2762351127133649]:0.005789170344644223,(6[&theta=6.793768550654883E-4]:9.900957722155975E-4,7[&theta=6.617917803990785E-4]:9.900957722155975E-4)[&theta=0.4956585626177335]:0.005842804292095421)[&theta=0.5108808139480966]:0.022773588007881474,12[&theta=0.005293858045243697]:0.029606488072192492)[&theta=0.033578816325354116]:0.00473023566833888,((4[&theta=5.767355601939475E-4]:8.498154937209846E-4,8[&theta=4.822402075414739E-4]:8.498154937209846E-4)[&theta=0.11162771648546022]:0.01002705602628361,(5[&theta=5.559761999616039E-4]:7.316675632440646E-4,9[&theta=4.815633425020498E-4]:7.316675632440646E-4)[&theta=0.05238555860773887]:0.01014520395676053)[&theta=0.2133988687747401]:0.023459852220526777)[&theta=0.37863714091511613]:0.0068881088267903345)[&theta=0.026181327530845743]:0.04421497460974391,11[&theta=3.695728077843142E-5]:0.08543980717706562)[&theta=0.024552739153200318]:0.0;
tree STATE_2603500 = (((1[&theta=0.005689610892510498]:0.038203192665158446,2[&theta=0.003157525813455471]:0.038203192665158446)[&theta=0.022181971708043813]:0.002931477583473577,((((3[&theta=7.097760598623053E-4]:0.0010414469913753754,(10[&theta=2.8654489059003793E-4]:4.383858937273847E-4,13[&theta=2.8378395364295856E-4]:4.383858937273847E-4)[&theta=0.021567095683947875]:6.030610976479906E-4)[&theta=0.3347281410267525]:0.005776508922170032,(6[&theta=7.042285102923982E-4]:9.87930346063726E-4,7[&theta=6.617917803990785E-4]:9.87930346063726E-4)[&theta=0.5866148665127676]:0.005830025567481681)[&theta=0.4900119818625277]:0.022723780176732107,12[&theta=0.004591090130743146]:0.029541736090277514)[&theta=0.03235421917608248]:0.004719890228727701,((4[&theta=5.767355601939475E-4]:8.479568728218658E-4,8[&theta=5.139939822992782E-4]:8.479568728218658E-4)[&theta=0.1025590676814326]:0.01000512597673193,(5[&theta=5.559150423946452E-4]:7.300673422145582E-4,9[&theta=4.815633425020498E-4]:7.300673422145582E-4)[&theta=0.05461444078639603]:0.010123015507339237)[&theta=0.2133988687747401]:0.02340854346945142)[&theta=0.24634940936170566]:0.006873043929626808)[&theta=0.026181327530845743]:0.044118272588574765,11[&theta=5.354037159762876E-5]:0.08525294283720679)[&theta=0.025209866548624858]:0.0;
tree STATE_2604000 = (((1[&theta=0.005341298712692132]:0.038123612673070524,2[&theta=0.0032361545532041402]:0.038123612673070524)[&theta=0.026074109667731916]:0.0029253711052809397,((((3[&theta=7.208345079301951E-4]:0.0010392775825497818,(10[&theta=2.795768377295381E-4]:4.3747270444867556E-4,13[&theta=2.952042246868765E-4]:4.3747270444867556E-4)[&theta=0.020589190111190734]:6.018048781011062E-4)[&theta=0.30708407023938095]:0.00576447603951671,(6[&theta=6.775640424416463E-4]:9.680996306357776E-4,7[&theta=6.617917803990785E-4]:9.680996306357776E-4)[&theta=0.4875845716466701]:0.005835653991430715)[&theta=0.4688913975062233]:0.022676444911783916,12[&theta=0.00562493629866624]:0.029480198533850407)[&theta=0.03279858478613481]:0.0047100583586442216,((4[&theta=5.695422544537861E-4]:8.461905177996164E-4,8[&theta=4.8299328262126653E-4]:8.461905177996164E-4)[&theta=0.12630463545867107]:0.009984284581274604,(5[&theta=5.730102118739935E-4]:7.285465595452586E-4,9[&theta=4.5713041854779384E-4]:7.285465595452586E-4)[&theta=0.053905255205996885]:0.010101928539528961)[&theta=0.19497662876301194]:0.02335978179342041)[&theta=0.23738941325467142]:0.006858726885856835)[&theta=0.02465631027180721]:0.044026371060492966,11[&theta=9.417213295956807E-6]:0.08507535483884443)[&theta=0.026127621711999973]:0.0;
tree STATE_2604500 = (((1[&theta=0.005669805124687784]:0.038123612673070524,2[&theta=0.003391229865772123]:0.038123612673070524)[&theta=0.024991359046999718]:0.0029253711052809397,((((3[&theta=7.208345079301951E-4]:0.0010392775825497818,(10[&theta=2.8128468364369637E-4]:4.3747270444867556E-4,13[&theta=2.957694658680481E-4]:4.3747270444867556E-4)[&theta=0.02528185806031065]:6.018048781011062E-4)[&theta=0.25256614526601096]:0.00576447603951671,(6[&theta=6.775640424416463E-4]:9.680996306357776E-4,7[&theta=6.541385208624937E-4]:9.680996306357776E-4)[&theta=0.5668479443446688]:0.005835653991430715)[&theta=0.4659194232875842]:0.022676444911783916,12[&theta=0.0052087995134028125]:0.029480198533850407)[&theta=0.03341780475022721]:0.0047100583586442216,((4[&theta=5.890071340915717E-4]:8.461905177996164E-4,8[&theta=5.029718041515421E-4]:8.461905177996164E-4)[&theta=0.10753803894310854]:0.009984284581274604,(5[&theta=5.593305243260749E-4]:7.285465595452586E-4,9[&theta=4.8559056662471106E-4]:7.285465595452586E-4)[&theta=0.053905255205996885]:0.010101928539528961)[&theta=0.2173362107890523]:0.02335978179342041)[&theta=0.2500842747041826]:0.006858726885856835)[&theta=0.02464787295138972]:0.044026371060492966,11[&theta=1.3302268335450569E-5]:0.08507535483884443)[&theta=0.025331192446462324]:0.0;
tree STATE_2605000 = (((1[&theta=0.005669805124687784]:0.03787278029335981,2[&theta=0.003343662809928758]:0.03787278029335981)[&theta=0.023536569428384526]:0.0029061237741802165,((((3[&theta=7.257423999336462E-4]:0.0010324397083051118,(10[&theta=2.8128468364369637E-4]:4.3459437493524903E-4,13[&theta=2.914882753056189E-4]:4.3459437493524903E-4)[&theta=0.024858752390384053]:5.978453333698628E-4)[&theta=0.31467734344889936]:0.005726548961220725,(6[&theta=6.758431773771325E-4]:9.617300681225963E-4,7[&theta=6.541385208624937E-4]:9.617300681225963E-4)[&theta=0.6135702378055002]:0.005797258601403241)[&theta=0.4767688549390369]:0.022527246390400883,12[&theta=0.005081024780051581]:0.02928623505992672)[&theta=0.03341780475022721]:0.004679068768103412,((4[&theta=5.7954287002679E-4]:8.406230501231272E-4,8[&theta=4.891445896531968E-4]:8.406230501231272E-4)[&theta=0.09908454914736059]:0.009392635106272272,(5[&theta=5.593305243260749E-4]:7.280788182298535E-4,9[&theta=4.730514169810942E-4]:7.280788182298535E-4)[&theta=0.05202479341156562]:0.009505179338165545)[&theta=0.21772323995705764]:0.023732045671634734)[&theta=0.4039718577799734]:0.006813600239509894)[&theta=0.025598798629346938]:0.04373670178077827,11[&theta=2.754658835829115E-5]:0.0845156058483183)[&theta=0.02851320151353498]:0.0;
tree STATE_2605500 = (((1[&theta=0.005610633606001611]:0.03787278029335981,2[&theta=0.0032196593409396152]:0.03787278029335981)[&theta=0.020901713426532575]:0.0029061237741802165,((((3[&theta=7.231844311430985E-4]:0.0010324397083051118,(10[&theta=2.8128468364369637E-4]:4.3459437493524903E-4,13[&theta=2.869672398107524E-4]:4.3459437493524903E-4)[&theta=0.024635862672178287]:5.978453333698628E-4)[&theta=0.3495929395270504]:0.006918041860928523,(6[&theta=6.758431773771325E-4]:9.617300681225963E-4,7[&theta=6.541385208624937E-4]:9.617300681225963E-4)[&theta=0.4472303975165764]:0.006988751501111039)[&theta=0.5145065451699774]:0.021335753490693086,12[&theta=0.005408486717957944]:0.02928623505992672)[&theta=0.03183130815765133]:0.004679068768103412,((4[&theta=5.7954287002679E-4]:8.406230501231272E-4,8[&theta=4.901510485579364E-4]:8.406230501231272E-4)[&theta=0.09512098402626468]:0.009392635106272272,(5[&theta=5.593305243260749E-4]:7.280788182298535E-4,9[&theta=4.7440762042240213E-4]:7.280788182298535E-4)[&theta=0.05202479341156562]:0.009505179338165545)[&theta=0.21772323995705764]:0.023732045671634734)[&theta=0.3778170612934648]:0.006813600239509894)[&theta=0.02630606224534157]:0.04373670178077827,11[&theta=6.304875156561245E-5]:0.0845156058483183)[&theta=0.022877356930471784]:0.0;
tree STATE_2606000 = (((1[&theta=0.0053138048722721565]:0.0371503482579492,2[&theta=0.0032894138066628]:0.0371503482579492)[&theta=0.02434427400423466]:0.0028506887916657647,((((3[&theta=7.231844311430985E-4]:0.0010127456823019465,(10[&theta=2.8128468364369637E-4]:4.2630438681104686E-4,13[&theta=2.890915018175765E-4]:4.2630438681104686E-4)[&theta=0.021565137325575624]:5.864412954908996E-4)[&theta=0.31389870501936384]:0.006241046469838314,(6[&theta=6.258860094527736E-4]:9.43384844844885E-4,7[&theta=6.541385208624937E-4]:9.43384844844885E-4)[&theta=0.4912673887552293]:0.006310407307295375)[&theta=0.4468017064014118]:0.02147380120680826,12[&theta=0.005013142264445502]:0.02872759335894852)[&theta=0.03288430401539811]:0.004589814450153065,((4[&theta=5.641156673740556E-4]:8.24587971198119E-4,8[&theta=4.901510485579364E-4]:8.24587971198119E-4)[&theta=0.11624703683843722]:0.009213468421251182,(5[&theta=5.471997933501012E-4]:7.141905465339579E-4,9[&theta=4.7440762042240213E-4]:7.141905465339579E-4)[&theta=0.049617552368611574]:0.009323865845915342)[&theta=0.21888078663666719]:0.023279351416652286)[&theta=0.18606916878293198]:0.0066836292405133835)[&theta=0.024130672327283]:0.04290241408801086,11[&theta=3.545487360515088E-5]:0.08290345113762583)[&theta=0.02579371469563779]:0.0;
tree STATE_2606500 = (((1[&theta=0.005254014609048166]:0.0371503482579492,2[&theta=0.0032894138066628]:0.0371503482579492)[&theta=0.022282767718447324]:0.0028506887916657647,((((3[&theta=7.231844311430985E-4]:0.0010127456823019465,(10[&theta=2.761479367395038E-4]:4.2630438681104686E-4,13[&theta=2.890915018175765E-4]:4.2630438681104686E-4)[&theta=0.022222845576278915]:5.864412954908996E-4)[&theta=0.30767604400004506]:0.006241046469838314,(6[&theta=6.258860094527736E-4]:9.43384844844885E-4,7[&theta=6.313614622298983E-4]:9.43384844844885E-4)[&theta=0.5921883597431772]:0.006310407307295375)[&theta=0.45686405442285727]:0.02147380120680826,12[&theta=0.005063665397185587]:0.02872759335894852)[&theta=0.032058679927961554]:0.004589814450153065,((4[&theta=5.671505750921953E-4]:8.24587971198119E-4,8[&theta=4.93719495528209E-4]:8.24587971198119E-4)[&theta=0.1043803008169683]:0.009213468421251182,(5[&theta=5.471415097943359E-4]:7.141905465339579E-4,9[&theta=4.872779586875979E-4]:7.141905465339579E-4)[&theta=0.050049479865173614]:0.009323865845915342)[&theta=0.21758981120551033]:0.023279351416652286)[&theta=0.2401364445462257]:0.0066836292405133835)[&theta=0.024675453596894072]:0.04290241408801086,11[&theta=5.2652838591646946E-5]:0.08290345113762583)[&theta=0.02184444431204938]:0.0;
tree STATE_2607000 = (((1[&theta=0.005213301808158131]:0.03883771003882642,2[&theta=0.003212969937145898]:0.03883771003882642)[&theta=0.020812317032445977]:0.0029801665366072996,((((3[&theta=7.548225390789584E-4]:0.0010587443993583625,(10[&theta=2.886905237184195E-4]:4.456670513096587E-4,13[&theta=3.022219830705752E-4]:4.456670513096587E-4)[&theta=0.019385325571957473]:6.130773480487039E-4)[&theta=0.34309340240736813]:0.00652451361832273,(6[&theta=6.88594157500689E-4]:9.862332058022936E-4,7[&theta=6.628366766754008E-4]:9.862332058022936E-4)[&theta=0.6246766607627867]:0.0065970248118787985)[&theta=0.4638017883908071]:0.022449137190065704,12[&theta=0.005542607015913901]:0.030032395207746795)[&theta=0.03297292470608514]:0.004798282953078853,((4[&theta=5.929104467835283E-4]:8.620406006569309E-4,8[&theta=4.9337656234646E-4]:8.620406006569309E-4)[&theta=0.10376300812230416]:0.009631942411734215,(5[&theta=5.940662602997309E-4]:7.46628945875944E-4,9[&theta=4.992675582059245E-4]:7.46628945875944E-4)[&theta=0.05232271776030445]:0.009747354066515201)[&theta=0.20881402971464788]:0.024336695148434503)[&theta=0.3458162692160281]:0.00698719841460807)[&theta=0.025796208025253956]:0.04485103360933629,11[&theta=2.8902270159248524E-5]:0.08666891018477)[&theta=0.024518092823757165]:0.0;
tree STATE_2607500 = (((1[&theta=0.005552023972914889]:0.03883771003882642,2[&theta=0.0032393828929761148]:0.03883771003882642)[&theta=0.023504022190574545]:0.0029801665366072996,((((3[&theta=7.548225390789584E-4]:0.0010587443993583625,(10[&theta=2.886905237184195E-4]:4.456670513096587E-4,13[&theta=3.022219830705752E-4]:4.456670513096587E-4)[&theta=0.023307846794171146]:6.130773480487039E-4)[&theta=0.2956609984202944]:0.00652451361832273,(6[&theta=6.746456182657139E-4]:9.862332058022936E-4,7[&theta=6.710272609800976E-4]:9.862332058022936E-4)[&theta=0.5036869664978146]:0.0065970248118787985)[&theta=0.4924602819384248]:0.022449137190065704,12[&theta=0.005149965936155551]:0.030032395207746795)[&theta=0.03442360582384656]:0.004798282953078853,((4[&theta=5.929104467835283E-4]:8.620406006569309E-4,8[&theta=4.9337656234646E-4]:8.620406006569309E-4)[&theta=0.1074031377349035]:0.009631942411734215,(5[&theta=5.940662602997309E-4]:7.46628945875944E-4,9[&theta=4.992675582059245E-4]:7.46628945875944E-4)[&theta=0.05302891920391762]:0.009747354066515201)[&theta=0.21852658282335524]:0.024336695148434503)[&theta=0.2537834857884571]:0.00698719841460807)[&theta=0.025724445109765032]:0.04485103360933629,11[&theta=3.236484145726762E-5]:0.08666891018477)[&theta=0.025592893210333156]:0.0;
tree STATE_2608000 = (((1[&theta=0.005497568845292382]:0.038776349107152684,2[&theta=0.0032859228198474613]:0.038776349107152684)[&theta=0.02110553221676755]:0.002975458076838529,((((3[&theta=7.460272156524108E-4]:0.0010570716554534302,(10[&theta=2.924831149626822E-4]:4.4496292777978765E-4,13[&theta=2.992577421489362E-4]:4.4496292777978765E-4)[&theta=0.02235929160797045]:6.121087276736426E-4)[&theta=0.31253509270125307]:0.006514205332022173,(6[&theta=6.808785767956114E-4]:9.846750246351984E-4,7[&theta=6.611508890726108E-4]:9.846750246351984E-4)[&theta=0.5279833867150151]:0.006586601962840405)[&theta=0.46886388064192164]:0.022413669085178032,12[&theta=0.005017292819143883]:0.029984946072653635)[&theta=0.032961389106148514]:0.004885786554333808,((4[&theta=5.870950875189025E-4]:8.606786353313746E-4,8[&theta=5.192289291232726E-4]:8.606786353313746E-4)[&theta=0.10634971080430232]:0.009616724599983188,(5[&theta=5.647439016357788E-4]:7.454493230895406E-4,9[&theta=4.8208075551122885E-4]:7.454493230895406E-4)[&theta=0.052508803192707953]:0.009731953912225023)[&theta=0.22237771149155686]:0.02439332939167288)[&theta=0.2027154421524162]:0.00688107455700377)[&theta=0.02567984504025271]:0.04478017203675522,11[&theta=1.2071266130978276E-5]:0.08653197922074643)[&theta=0.02510636922974477]:0.0;
tree STATE_2608500 = (((1[&theta=0.0053880235723984425]:0.038776349107152684,2[&theta=0.0036374223028109594]:0.038776349107152684)[&theta=0.022714483494127642]:0.002975458076838529,((((3[&theta=7.460272156524108E-4]:0.0010570716554534302,(10[&theta=2.923845837538744E-4]:4.4496292777978765E-4,13[&theta=2.992577421489362E-4]:4.4496292777978765E-4)[&theta=0.023808649708994496]:6.121087276736426E-4)[&theta=0.3451200439763912]:0.006514205332022173,(6[&theta=6.791379765880949E-4]:9.846750246351984E-4,7[&theta=6.611508890726108E-4]:9.846750246351984E-4)[&theta=0.47390061531504046]:0.006586601962840405)[&theta=0.47201887135898146]:0.022413669085178032,12[&theta=0.005017292819143883]:0.029984946072653635)[&theta=0.03163147350729922]:0.004885786554333808,((4[&theta=5.870950875189025E-4]:8.606786353313746E-4,8[&theta=5.29735961395725E-4]:8.606786353313746E-4)[&theta=0.11475031676598485]:0.009616724599983188,(5[&theta=5.647439016357788E-4]:7.454493230895406E-4,9[&theta=4.8208075551122885E-4]:7.454493230895406E-4)[&theta=0.052508803192707953]:0.009731953912225023)[&theta=0.21960991502294824]:0.02439332939167288)[&theta=0.24292024441134452]:0.00688107455700377)[&theta=0.02536901875621466]:0.04478017203675522,11[&theta=5.536004860538222E-5]:0.08653197922074643)[&theta=0.022088672678300492]:0.0;
tree STATE_2609000 = (((1[&theta=0.005798917403286173]:0.03859135955023518,2[&theta=0.0032752719944040523]:0.03859135955023518)[&theta=0.022396929432107898]:0.0029612631182120708,((((3[&theta=7.419506501887569E-4]:0.0010520287047457186,(10[&theta=2.7527441529194005E-4]:4.428401519963523E-4,13[&theta=2.992577421489362E-4]:4.428401519963523E-4)[&theta=0.02468311189846531]:6.091885527493663E-4)[&theta=0.3414145320557281]:0.006483128142297312,(6[&theta=6.828133368963575E-4]:9.79977455093217E-4,7[&theta=6.611508890726108E-4]:9.79977455093217E-4)[&theta=0.5010835499561899]:0.006555179391949814)[&theta=0.47201887135898146]:0.022306740640173964,12[&theta=0.005036698969976576]:0.029841897487216995)[&theta=0.03263374293290738]:0.004862478029661152,((4[&theta=6.175155561869354E-4]:8.565726128959373E-4,8[&theta=5.280107998942969E-4]:8.565726128959373E-4)[&theta=0.10533611653855698]:0.009570846283336291,(5[&theta=5.678878313437636E-4]:7.418930228405996E-4,9[&theta=4.785561310221331E-4]:7.418930228405996E-4)[&theta=0.05495677695879839]:0.009685525873391629)[&theta=0.21632527600011647]:0.02427695662064592)[&theta=0.18111455317925354]:0.006848247151569106)[&theta=0.02536901875621466]:0.044566540161281906,11[&theta=7.245708727614879E-5]:0.08611916282972916)[&theta=0.023992948181216854]:0.0;
tree STATE_2609500 = (((1[&theta=0.005320661919622835]:0.03859135955023518,2[&theta=0.0036629696041908153]:0.03859135955023518)[&theta=0.017861316084513582]:0.0029612631182120708,((((3[&theta=7.210742189384355E-4]:0.0010520287047457186,(10[&theta=2.881437821139017E-4]:4.428401519963523E-4,13[&theta=2.9472643973975983E-4]:4.428401519963523E-4)[&theta=0.018302494486276123]:6.091885527493663E-4)[&theta=0.35061877647042955]:0.006483128142297312,(6[&theta=6.828133368963575E-4]:9.79977455093217E-4,7[&theta=6.776175363940456E-4]:9.79977455093217E-4)[&theta=0.49451669229879974]:0.006555179391949814)[&theta=0.4880690058942835]:0.022306740640173964,12[&theta=0.004900035905053936]:0.029841897487216995)[&theta=0.03462633264805913]:0.004862478029661152,((4[&theta=5.85493373081042E-4]:8.565726128959373E-4,8[&theta=5.039341821998193E-4]:8.565726128959373E-4)[&theta=0.1142778733105976]:0.009570846283336291,(5[&theta=5.678878313437636E-4]:7.418930228405996E-4,9[&theta=4.785561310221331E-4]:7.418930228405996E-4)[&theta=0.053964028900246035]:0.009685525873391629)[&theta=0.21918881831153172]:0.02427695662064592)[&theta=0.37109747614746813]:0.006848247151569106)[&theta=0.02588144379825315]:0.044566540161281906,11[&theta=1.411811120188633E-4]:0.08611916282972916)[&theta=0.027296860354190156]:0.0;
tree STATE_2610000 = (((1[&theta=0.005927079071728958]:0.03822360456621364,2[&theta=0.0034139246789999076]:0.03822360456621364)[&theta=0.019717783902485294]:0.0029330438669751685,((((3[&theta=7.516337912377649E-4]:0.0010420034347367586,(10[&theta=2.8698287612271547E-4]:4.386201225669791E-4,13[&theta=2.8699672525127204E-4]:4.386201225669791E-4)[&theta=0.021863785668621162]:6.033833121697795E-4)[&theta=0.3316648321283628]:0.0064213474039619195,(6[&theta=6.828133368963575E-4]:9.706387948972695E-4,7[&theta=6.609873629877793E-4]:9.706387948972695E-4)[&theta=0.5340044035400593]:0.006492712043801408)[&theta=0.4880690058942835]:0.02209416935107436,12[&theta=0.005559844045524358]:0.029557520189773038)[&theta=0.033135261486911836]:0.004816141218754674,((4[&theta=5.85493373081042E-4]:8.484099347410312E-4,8[&theta=5.039341821998193E-4]:8.484099347410312E-4)[&theta=0.10907882217046537]:0.009479641245135466,(5[&theta=5.513940496551005E-4]:7.348231797477362E-4,9[&theta=4.785561310221331E-4]:7.348231797477362E-4)[&theta=0.053964028900246035]:0.00959322800012876)[&theta=0.21109346815519262]:0.024045610228651215)[&theta=0.330338890538128]:0.006782987024661097)[&theta=0.026131473286285734]:0.04414184490680213,11[&theta=5.0135284712818155E-5]:0.08529849333999094)[&theta=0.028248540777247685]:0.0;
tree STATE_2610500 = (((1[&theta=0.005359361322917133]:0.038022987035282035,2[&theta=0.0034139246789999076]:0.038022987035282035)[&theta=0.02302763890024875]:0.0029176497139280014,((((3[&theta=7.178321369475897E-4]:0.0010365344540199605,(10[&theta=2.8698287612271547E-4]:4.363180140399334E-4,13[&theta=2.934327132288203E-4]:4.363180140399334E-4)[&theta=0.023825479481843766]:6.002164399800271E-4)[&theta=0.28305253316050855]:0.006387644803800144,(6[&theta=6.686679157605291E-4]:9.655443732520949E-4,7[&theta=6.609873629877793E-4]:9.655443732520949E-4)[&theta=0.4568143394722411]:0.00645863488456801)[&theta=0.4969152479712352]:0.021978207558524965,12[&theta=0.005602390349805766]:0.02940238681634507)[&theta=0.035171305840463914]:0.004790863582830762,((4[&theta=5.873246847876087E-4]:8.439570342818203E-4,8[&theta=5.039341821998193E-4]:8.439570342818203E-4)[&theta=0.10494507326574905]:0.009429887114349028,(5[&theta=5.513940496551005E-4]:7.309664421724787E-4,9[&theta=4.785561310221331E-4]:7.309664421724787E-4)[&theta=0.053964028900246035]:0.00954287770645837)[&theta=0.21109346815519262]:0.023919406250544985)[&theta=0.25720227161958115]:0.006747386350034204)[&theta=0.026131473286285734]:0.043910165345534484,11[&theta=6.655414062189573E-5]:0.08485080209474452)[&theta=0.027574166140940402]:0.0;
tree STATE_2611000 = (((1[&theta=0.005398156102695164]:0.038226364592890694,2[&theta=0.003419815187782601]:0.038226364592890694)[&theta=0.022448919934988293]:0.002933255654414095,((((3[&theta=7.323507715219782E-4]:0.0010420786750839235,(10[&theta=2.782205574556332E-4]:4.3865179418071406E-4,13[&theta=2.934327132288203E-4]:4.3865179418071406E-4)[&theta=0.024881963459698155]:6.034268809032095E-4)[&theta=0.33179392676407576]:0.0064218110726906715,(6[&theta=6.686679157605291E-4]:9.707088821901374E-4,7[&theta=6.609873629877793E-4]:9.707088821901374E-4)[&theta=0.6184955949230039]:0.006493180865584458)[&theta=0.48270409985779145]:0.022095764713351368,12[&theta=0.0051019475119496996]:0.02955965446112596)[&theta=0.035171305840463914]:0.004816488979736279,((4[&theta=6.015531644944674E-4]:8.484711962070686E-4,8[&theta=5.075184170446547E-4]:8.484711962070686E-4)[&theta=0.0988374918257852]:0.009480325745276737,(5[&theta=5.663894542953702E-4]:7.34876239410791E-4,9[&theta=4.785561310221331E-4]:7.34876239410791E-4)[&theta=0.05676701762371197]:0.009593920702073015)[&theta=0.20770226409490505]:0.024047346499378435)[&theta=0.19272903517253645]:0.006783476806442548)[&theta=0.026131473286285734]:0.04414503227416059,11[&theta=1.0119905882024226E-4]:0.08530465252146538)[&theta=0.024855565846189014]:0.0;
tree STATE_2611500 = (((1[&theta=0.005424201279165045]:0.03847178674625083,2[&theta=0.003212678114629542]:0.03847178674625083)[&theta=0.022448919934988293]:0.0029520878380844204,((((3[&theta=7.470910821385435E-4]:0.0010487690625987577,(10[&theta=2.8536689394173065E-4]:4.41468040743777E-4,13[&theta=3.018287129867686E-4]:4.41468040743777E-4)[&theta=0.017433285493994876]:6.073010218549807E-4)[&theta=0.36009439504687274]:0.006463040593695786,(6[&theta=6.686679157605291E-4]:9.769410590316993E-4,7[&theta=6.609873629877793E-4]:9.769410590316993E-4)[&theta=0.5355725806012872]:0.006534868597262844)[&theta=0.4831888123003546]:0.022237624662991937,12[&theta=0.0051019475119496996]:0.02974943431928648)[&theta=0.03414552908434092]:0.004847411959455417,((4[&theta=6.015531644944674E-4]:8.539185786682278E-4,8[&theta=4.960233830397955E-4]:8.539185786682278E-4)[&theta=0.10951029368583029]:0.009541191641988089,(5[&theta=5.662718706508018E-4]:7.395943158235017E-4,9[&theta=4.785561310221331E-4]:7.395943158235017E-4)[&theta=0.05166006341602831]:0.009655515904832815)[&theta=0.20770226409490505]:0.02420173605808558)[&theta=0.23370329919908955]:0.006827028305593355)[&theta=0.026280746801461783]:0.04442845365090569,11[&theta=5.642900699297494E-5]:0.08585232823524094)[&theta=0.024959962496515595]:0.0;
tree STATE_2612000 = (((1[&theta=0.0053333701753583386]:0.03847178674625083,2[&theta=0.002970680102866159]:0.03847178674625083)[&theta=0.026852883396501777]:0.0029520878380844204,((((3[&theta=7.391339564528659E-4]:0.0010487690625987577,(10[&theta=2.8536689394173065E-4]:4.41468040743777E-4,13[&theta=3.0483731822358504E-4]:4.41468040743777E-4)[&theta=0.018276304487471567]:6.073010218549807E-4)[&theta=0.41027776423271195]:0.006463040593695786,(6[&theta=6.727465603644637E-4]:9.769410590316993E-4,7[&theta=6.609873629877793E-4]:9.769410590316993E-4)[&theta=0.5970919693409684]:0.006534868597262844)[&theta=0.443602195069114]:0.022237624662991937,12[&theta=0.0053213011349588545]:0.02974943431928648)[&theta=0.033115499074429344]:0.004847411959455417,((4[&theta=5.876463626701795E-4]:8.539185786682278E-4,8[&theta=4.979835740226763E-4]:8.539185786682278E-4)[&theta=0.11037018877418989]:0.009541191641988089,(5[&theta=5.740671509998711E-4]:7.395943158235017E-4,9[&theta=4.785561310221331E-4]:7.395943158235017E-4)[&theta=0.05166006341602831]:0.009655515904832815)[&theta=0.20770226409490505]:0.02420173605808558)[&theta=0.25761595241988855]:0.006827028305593355)[&theta=0.025970973154952542]:0.04442845365090569,11[&theta=3.041432397426618E-5]:0.08585232823524094)[&theta=0.024875996832956663]:0.0;
tree STATE_2612500 = (((1[&theta=0.005282944555971439]:0.0381080460697526,2[&theta=0.003169119126365239]:0.0381080460697526)[&theta=0.02610735046991701]:0.0029241766200692673,((((3[&theta=7.300544148042653E-4]:0.0010388532255507872,(10[&theta=2.8093562480006776E-4]:4.3729407594064393E-4,13[&theta=2.989081732550882E-4]:4.3729407594064393E-4)[&theta=0.019996215587292233]:6.015591496101433E-4)[&theta=0.3213039056047855]:0.006401934236112444,(6[&theta=6.663859176786213E-4]:9.67704336961708E-4,7[&theta=6.5473790043602E-4]:9.67704336961708E-4)[&theta=0.6452301168792707]:0.006473083124701523)[&theta=0.45088254722638976]:0.022027373740881623,12[&theta=0.004989263756269469]:0.029468161202544856)[&theta=0.03527802187651038]:0.004801580947835719,((4[&theta=5.81143694754364E-4]:8.458450019579009E-4,8[&theta=5.059370428073533E-4]:8.458450019579009E-4)[&theta=0.09456754472939069]:0.009125939038642153,(5[&theta=5.565596330514089E-4]:7.326016451023242E-4,9[&theta=4.956787717678992E-4]:7.326016451023242E-4)[&theta=0.051039559314162986]:0.00923918239549773)[&theta=0.20807837244822833]:0.02429795810978052)[&theta=0.17749444743232887]:0.0067624805394412915)[&theta=0.025725424399782742]:0.044008394247547565,11[&theta=3.488975608675424E-5]:0.08504061693736943)[&theta=0.02234735709603056]:0.0;
tree STATE_2613000 = (((1[&theta=0.005168151799549706]:0.0379561673978605,2[&theta=0.003179209497042398]:0.0379561673978605)[&theta=0.021048900926910533]:0.002912522386718623,((((3[&theta=7.300544148042653E-4]:0.0010347129018013438,(10[&theta=2.8093562480006776E-4]:4.3555125125321225E-4,13[&theta=2.860767596771169E-4]:4.3555125125321225E-4)[&theta=0.020490950686612847]:5.991616505481316E-4)[&theta=0.37082993040904466]:0.0063764194860897955,(6[&theta=6.663859176786213E-4]:9.638475753420502E-4,7[&theta=6.59003907777901E-4]:9.638475753420502E-4)[&theta=0.505211069998737]:0.006447284812549089)[&theta=0.47086806708696344]:0.021939584189485772,12[&theta=0.0051199851611682745]:0.029350716577376913)[&theta=0.03324331869539033]:0.004782444366127885,((4[&theta=5.87529089419814E-4]:8.424739076937449E-4,8[&theta=5.059480058179974E-4]:8.424739076937449E-4)[&theta=0.10122770261396113]:0.009089567835080043,(5[&theta=5.734222272273435E-4]:7.296818794265809E-4,9[&theta=4.956787717678992E-4]:7.296818794265809E-4)[&theta=0.05109672904456238]:0.009202359863347206)[&theta=0.20807837244822833]:0.02420111920073101)[&theta=0.3064819177201537]:0.006735528841074326)[&theta=0.025725424399782742]:0.04383299988442049,11[&theta=3.318953178883607E-5]:0.08470168966899962)[&theta=0.026509906260657193]:0.0;
tree STATE_2613500 = (((1[&theta=0.005168151799549706]:0.0379561673978605,2[&theta=0.003331442475179047]:0.0379561673978605)[&theta=0.0219239867262856]:0.002912522386718623,((((3[&theta=7.300544148042653E-4]:0.0010347129018013438,(10[&theta=2.7846243384356913E-4]:4.3555125125321225E-4,13[&theta=2.911544062146235E-4]:4.3555125125321225E-4)[&theta=0.023114610817921533]:5.991616505481316E-4)[&theta=0.3236824086239552]:0.0063764194860897955,(6[&theta=6.654770236895698E-4]:9.638475753420502E-4,7[&theta=6.372818231544248E-4]:9.638475753420502E-4)[&theta=0.6171668567317945]:0.006447284812549089)[&theta=0.4964967135532532]:0.021939584189485772,12[&theta=0.005174376827745792]:0.029350716577376913)[&theta=0.03346002586131303]:0.005050302471160454,((4[&theta=5.87529089419814E-4]:8.424739076937449E-4,8[&theta=5.059480058179974E-4]:8.424739076937449E-4)[&theta=0.10052156090752835]:0.009089567835080043,(5[&theta=5.734222272273435E-4]:7.296818794265809E-4,9[&theta=4.956787717678992E-4]:7.296818794265809E-4)[&theta=0.05109672904456238]:0.009202359863347206)[&theta=0.20807837244822833]:0.024468977305763577)[&theta=0.2710222199406667]:0.006467670736041757)[&theta=0.025124912493204424]:0.04383299988442049,11[&theta=1.8691474343836726E-5]:0.08470168966899962)[&theta=0.02683340060333429]:0.0;
tree STATE_2614000 = (((1[&theta=0.005174999002344042]:0.03766367553269893,2[&theta=0.0033200957557904484]:0.03766367553269893)[&theta=0.01898486228301984]:0.002890078363424947,((((3[&theta=7.264853714767705E-4]:0.0010267393594944438,(10[&theta=2.7631659030255535E-4]:4.3219487450112505E-4,13[&theta=2.85826836631361E-4]:4.3219487450112505E-4)[&theta=0.022612086417516986]:5.945444849933187E-4)[&theta=0.39908586427664516]:0.007234214482028052,(6[&theta=6.603488290054007E-4]:9.564201243012703E-4,7[&theta=6.435378149871423E-4]:9.564201243012703E-4)[&theta=0.6180103725320427]:0.007304533717221225)[&theta=0.44938066982881925]:0.02086358484635471,12[&theta=0.005225237947989859]:0.029124538687877205)[&theta=0.03738251403038134]:0.005011384622212851,((4[&theta=5.830015648834255E-4]:8.359817673775654E-4,8[&theta=4.799835264414442E-4]:8.359817673775654E-4)[&theta=0.10850232421531675]:0.009019523232796381,(5[&theta=5.69003410780236E-4]:7.240589193513201E-4,9[&theta=4.927499266937699E-4]:7.240589193513201E-4)[&theta=0.05070297544385658]:0.009131446080822626)[&theta=0.20734820191832332]:0.02428041830991611)[&theta=0.415276906596499]:0.006417830586033818)[&theta=0.026921791263216935]:0.04349522089431771,11[&theta=6.230635045771665E-5]:0.08404897479044159)[&theta=0.02474812072812277]:0.0;
tree STATE_2614500 = (((1[&theta=0.005373659341279114]:0.03706637521378055,2[&theta=0.003572584233777808]:0.03706637521378055)[&theta=0.02317874862022136]:0.0028442452177280045,((((3[&theta=6.832648536830645E-4]:0.0010104565156615404,(10[&theta=2.733939163381454E-4]:4.2534078677008855E-4,13[&theta=2.7893094126989237E-4]:4.2534078677008855E-4)[&theta=0.01720977835373713]:5.85115728891452E-4)[&theta=0.5231614086687113]:0.00711948859412346,(6[&theta=6.496074557105129E-4]:9.412524584485538E-4,7[&theta=6.499515244358096E-4]:9.412524584485538E-4)[&theta=0.6027968781215584]:0.007188692651336447)[&theta=0.39990960930678815]:0.020532713636727564,12[&theta=0.005050776813313948]:0.028662658746512564)[&theta=0.0359651739624541]:0.004931910126143777,((4[&theta=5.608973405152621E-4]:8.227241081289065E-4,8[&theta=4.6710510343836827E-4]:8.227241081289065E-4)[&theta=0.10895766197041694]:0.008876484508422182,(5[&theta=5.371990079584393E-4]:7.125762210398191E-4,9[&theta=4.6060282325694174E-4]:7.125762210398191E-4)[&theta=0.05054458826716778]:0.00898663239551127)[&theta=0.19948669441370057]:0.023895360256105252)[&theta=0.15763825914994611]:0.006316051558852211)[&theta=0.026120275758012828]:0.04280543932244094,11[&theta=5.482356393164443E-5]:0.0827160597539495)[&theta=0.024736351392319472]:0.0;
tree STATE_2615000 = (((1[&theta=0.005594075280971959]:0.03661331437183128,2[&theta=0.002987775942060087]:0.03661331437183128)[&theta=0.025391293264815398]:0.002809480120638745,((((3[&theta=6.832648536830645E-4]:9.981057455336715E-4,(10[&theta=2.733939163381454E-4]:4.2014186311332437E-4,13[&theta=2.7893094126989237E-4]:4.2014186311332437E-4)[&theta=0.021899373481547576]:5.779638824203471E-4)[&theta=0.35303326556616826]:0.007032467365905207,(6[&theta=6.496074557105129E-4]:9.297475667818613E-4,7[&theta=6.499515244358096E-4]:9.297475667818613E-4)[&theta=0.5536202443869906]:0.007100825544657017)[&theta=0.37313595885899314]:0.020281743087972624,12[&theta=0.005147302224170708]:0.028312316199411502)[&theta=0.037538595481029974]:0.004871627583238471,((4[&theta=5.608973405152621E-4]:8.126679838121628E-4,8[&theta=4.7621729864482504E-4]:8.126679838121628E-4)[&theta=0.09551307961083708]:0.008767987588457905,(5[&theta=5.371990079584393E-4]:7.03866430001571E-4,9[&theta=4.5889915304453557E-4]:7.03866430001571E-4)[&theta=0.053146738530899414]:0.008876789142268497)[&theta=0.22316148394154964]:0.023603288210379905)[&theta=0.2147204946549122]:0.006238850709820054)[&theta=0.02506789173955591]:0.04158819971799645,11[&theta=4.3928330460574585E-5]:0.08101099421046648)[&theta=0.029538367673019764]:0.0;
tree STATE_2615500 = (((1[&theta=0.005390920228106932]:0.03661331437183128,2[&theta=0.0031813166839052545]:0.03661331437183128)[&theta=0.018312807446776463]:0.002809480120638745,((((3[&theta=7.267322315471369E-4]:9.981057455336715E-4,(10[&theta=2.7378082618042534E-4]:4.2014186311332437E-4,13[&theta=2.7893094126989237E-4]:4.2014186311332437E-4)[&theta=0.021532967803557068]:5.779638824203471E-4)[&theta=0.45300274427638837]:0.008454318647761073,(6[&theta=6.496074557105129E-4]:9.297475667818613E-4,7[&theta=6.127568505380404E-4]:9.297475667818613E-4)[&theta=0.8482842072446022]:0.008522676826512884)[&theta=0.3998838175156325]:0.018859891806116757,12[&theta=0.004704210189960994]:0.028312316199411502)[&theta=0.031895568028527145]:0.004871627583238471,((4[&theta=5.608973405152621E-4]:8.126679838121628E-4,8[&theta=4.818715708292507E-4]:8.126679838121628E-4)[&theta=0.10498316463274562]:0.008767987588457905,(5[&theta=5.371990079584393E-4]:7.03866430001571E-4,9[&theta=4.6324726482144116E-4]:7.03866430001571E-4)[&theta=0.053146738530899414]:0.008876789142268497)[&theta=0.2053983959637321]:0.023603288210379905)[&theta=0.47994592645915485]:0.006238850709820054)[&theta=0.026454809711857454]:0.04158819971799645,11[&theta=5.1018118998936395E-5]:0.08101099421046648)[&theta=0.03098997344477159]:0.0;
tree STATE_2616000 = (((1[&theta=0.005665381129585872]:0.03661331437183128,2[&theta=0.0030798374865795585]:0.03661331437183128)[&theta=0.02243221988732244]:0.00324889498645059,((((3[&theta=6.916635806938773E-4]:9.981057455336715E-4,(10[&theta=2.6980117497944187E-4]:4.2014186311332437E-4,13[&theta=2.761585960178406E-4]:4.2014186311332437E-4)[&theta=0.02206711323287801]:5.779638824203471E-4)[&theta=0.3377410429042932]:0.008454318647761073,(6[&theta=6.496074557105129E-4]:9.297475667818613E-4,7[&theta=6.180218161644784E-4]:9.297475667818613E-4)[&theta=0.7855425722150472]:0.008522676826512884)[&theta=0.4141346582690436]:0.018859891806116757,12[&theta=0.005170822372563103]:0.028312316199411502)[&theta=0.0338754763444102]:0.00431121037948207,((4[&theta=5.610437267617227E-4]:8.126679838121628E-4,8[&theta=4.7642277743202614E-4]:8.126679838121628E-4)[&theta=0.09461191236606682]:0.008767987588457905,(5[&theta=5.371990079584393E-4]:7.03866430001571E-4,9[&theta=4.57882279629103E-4]:7.03866430001571E-4)[&theta=0.048793567525146186]:0.008876789142268497)[&theta=0.2145507905138477]:0.023042871006623503)[&theta=0.32790140091784203]:0.0072386827793883)[&theta=0.026454809711857454]:0.04114878485218461,11[&theta=3.170597519604175E-5]:0.08101099421046648)[&theta=0.031069564450601963]:0.0;
tree STATE_2616500 = (((1[&theta=0.005665381129585872]:0.03661331437183128,2[&theta=0.00316348348293013]:0.03661331437183128)[&theta=0.02854725614690726]:0.00324889498645059,((((3[&theta=7.00069405263515E-4]:9.981057455336715E-4,(10[&theta=2.6980117497944187E-4]:4.2014186311332437E-4,13[&theta=2.761585960178406E-4]:4.2014186311332437E-4)[&theta=0.02137636341041937]:5.779638824203471E-4)[&theta=0.44425240374047126]:0.008454318647761073,(6[&theta=6.496074557105129E-4]:9.297475667818613E-4,7[&theta=6.180218161644784E-4]:9.297475667818613E-4)[&theta=0.6398212968776501]:0.008522676826512884)[&theta=0.3504014518420571]:0.018859891806116757,12[&theta=0.004985595703717717]:0.028312316199411502)[&theta=0.033178408678366314]:0.00431121037948207,((4[&theta=5.610437267617227E-4]:8.126679838121628E-4,8[&theta=4.7828245674831697E-4]:8.126679838121628E-4)[&theta=0.10055127006933133]:0.008767987588457905,(5[&theta=5.371990079584393E-4]:7.03866430001571E-4,9[&theta=4.604302166388456E-4]:7.03866430001571E-4)[&theta=0.050347626102210774]:0.008876789142268497)[&theta=0.2145507905138477]:0.023042871006623503)[&theta=0.31919488258698]:0.0072386827793883)[&theta=0.025842758597928908]:0.04114878485218461,11[&theta=4.6062951120936744E-5]:0.08101099421046648)[&theta=0.031296092603167576]:0.0;
tree STATE_2617000 = (((1[&theta=0.005201602744096201]:0.03661331437183128,2[&theta=0.003142371911004378]:0.03661331437183128)[&theta=0.024881189217480257]:0.00324889498645059,((((3[&theta=7.22471137516229E-4]:9.981057455336715E-4,(10[&theta=2.693540527600279E-4]:4.2014186311332437E-4,13[&theta=2.764225838470039E-4]:4.2014186311332437E-4)[&theta=0.02070230536280175]:5.779638824203471E-4)[&theta=0.42065137653565976]:0.008454318647761073,(6[&theta=6.496074557105129E-4]:9.297475667818613E-4,7[&theta=6.32188814409843E-4]:9.297475667818613E-4)[&theta=0.661889705477302]:0.008522676826512884)[&theta=0.4347720612614788]:0.018859891806116757,12[&theta=0.004770226447616135]:0.028312316199411502)[&theta=0.032742366731849076]:0.00431121037948207,((4[&theta=5.610437267617227E-4]:8.126679838121628E-4,8[&theta=4.7828245674831697E-4]:8.126679838121628E-4)[&theta=0.08829202686888875]:0.008767987588457905,(5[&theta=5.399070015633842E-4]:7.03866430001571E-4,9[&theta=4.604302166388456E-4]:7.03866430001571E-4)[&theta=0.04721701838393381]:0.008876789142268497)[&theta=0.2145507905138477]:0.023042871006623503)[&theta=0.3424016078565976]:0.0072386827793883)[&theta=0.025842758597928908]:0.04114878485218461,11[&theta=8.73563112237716E-5]:0.08101099421046648)[&theta=0.032429178708355155]:0.0;
tree STATE_2617500 = (((1[&theta=0.005639173741056616]:0.0365665476893922,2[&theta=0.0031070939589587796]:0.0365665476893922)[&theta=0.025930539378563617]:0.003500879267108001,((((3[&theta=6.804624155661845E-4]:9.968308515437981E-4,(10[&theta=2.755675915570457E-4]:4.196052102200069E-4,13[&theta=2.782643919459421E-4]:4.196052102200069E-4)[&theta=0.022500726096679434]:5.772256413237912E-4)[&theta=0.3494898565621249]:0.008443519832023625,(6[&theta=6.547401571438181E-4]:9.285599876197397E-4,7[&theta=6.376101931946384E-4]:9.285599876197397E-4)[&theta=0.9041108456326695]:0.008511790695947683)[&theta=0.399737207713333]:0.018835801810822297,12[&theta=0.004770226447616135]:0.028276152494389722)[&theta=0.03149415054110177]:0.0043057036120614026,((4[&theta=5.610437267617227E-4]:8.11629951987418E-4,8[&theta=4.774478356123134E-4]:8.11629951987418E-4)[&theta=0.10140560409958815]:0.008756788119133307,(5[&theta=5.399070015633842E-4]:7.029673718754173E-4,9[&theta=4.604302166388456E-4]:7.029673718754173E-4)[&theta=0.048267533976766835]:0.008865450699245308)[&theta=0.2171287672492012]:0.023013438035330402)[&theta=0.35548481390735703]:0.007485570850049077)[&theta=0.02571610577880857]:0.04084009081362441,11[&theta=4.93335657290216E-5]:0.08090751777012462)[&theta=0.028438516739221636]:0.0;
tree STATE_2618000 = (((1[&theta=0.005006029123106732]:0.036873576428622365,2[&theta=0.00303050008714354]:0.036873576428622365)[&theta=0.024861195965911815]:0.0035302741817361954,((((3[&theta=6.9509772757509E-4]:0.0010052006796767397,(10[&theta=2.755675915570457E-4]:4.231283992222225E-4,13[&theta=2.782643919459421E-4]:4.231283992222225E-4)[&theta=0.02196601363793085]:5.820722804545172E-4)[&theta=0.3705158683994138]:0.008514415320181596,(6[&theta=6.425860836516468E-4]:9.363565836976674E-4,7[&theta=6.408892514130832E-4]:9.363565836976674E-4)[&theta=0.8089271664475015]:0.008583259416160668)[&theta=0.40124043746610943]:0.018993955447077215,12[&theta=0.004924638681036979]:0.02851357144693555)[&theta=0.030652799653679234]:0.00434185618415377,((4[&theta=5.476516550040906E-4]:8.184447523070125E-4,8[&theta=4.774478356123134E-4]:8.184447523070125E-4)[&theta=0.10607527936536561]:0.008830313944944396,(5[&theta=5.399070015633842E-4]:7.08869793611814E-4,9[&theta=4.604302166388456E-4]:7.08869793611814E-4)[&theta=0.04894690366267965]:0.008939888903639595)[&theta=0.21759997319085408]:0.02320666893383791)[&theta=0.3350998179919395]:0.007548422979269241)[&theta=0.02533122447788841]:0.04118300209141479,11[&theta=3.256692185660738E-5]:0.08158685270177335)[&theta=0.028223757389957856]:0.0;
tree STATE_2618500 = (((1[&theta=0.005276332771491946]:0.03654381708587135,2[&theta=0.003317014747885007]:0.03654381708587135)[&theta=0.028681916781717363]:0.003498703040375563,((((3[&theta=6.9509772757509E-4]:9.962111986562393E-4,(10[&theta=2.752245401628092E-4]:4.193443740111909E-4,13[&theta=2.819758011484892E-4]:4.193443740111909E-4)[&theta=0.021502868037679493]:5.768668246450485E-4)[&theta=0.45350975998224924]:0.00843827114671561,(6[&theta=6.425860836516468E-4]:9.279827734647915E-4,7[&theta=6.408892514130832E-4]:9.279827734647915E-4)[&theta=0.6609635288372974]:0.008506499571907059)[&theta=0.4002515124986813]:0.018824093045023683,12[&theta=0.005023065165622717]:0.028258575390395533)[&theta=0.030652799653679234]:0.004303027088083378,((4[&theta=5.636378735634503E-4]:8.111254242206466E-4,8[&theta=4.774478356123134E-4]:8.111254242206466E-4)[&theta=0.08774031109662629]:0.008751344699083298,(5[&theta=5.399070015633842E-4]:7.025303912571232E-4,9[&theta=4.638869454747289E-4]:7.025303912571232E-4)[&theta=0.04894690366267965]:0.00885993973204682)[&theta=0.2173165281014126]:0.022999132355174968)[&theta=0.39200855781221555]:0.0074809176477680026)[&theta=0.02611843519711097]:0.040814703677821335,11[&theta=3.780062403808668E-5]:0.08085722380406825)[&theta=0.0319433647240622]:0.0;
tree STATE_2619000 = (((1[&theta=0.005433548439917206]:0.03671651996657529,2[&theta=0.0035971704085830387]:0.03671651996657529)[&theta=0.023739374100821636]:0.0035152376046872352,((((3[&theta=6.9509772757509E-4]:0.0010009192055782633,(10[&theta=2.752245401628092E-4]:4.213261588156776E-4,13[&theta=2.766406336316575E-4]:4.213261588156776E-4)[&theta=0.02071285139868492]:5.795930467625857E-4)[&theta=0.3545708956777091]:0.008478149677515342,(6[&theta=6.425860836516468E-4]:9.323683388217E-4,7[&theta=6.350205481800282E-4]:9.323683388217E-4)[&theta=0.8923530572921395]:0.008546700544271906)[&theta=0.4215844145118148]:0.018913054060997338,12[&theta=0.005023065165622717]:0.028392122944090943)[&theta=0.032695017235100945]:0.004323362817438441,((4[&theta=5.508566700829987E-4]:8.149587319740741E-4,8[&theta=5.023545351944245E-4]:8.149587319740741E-4)[&theta=0.11136398858707897]:0.008792702788086788,(5[&theta=5.399070015633842E-4]:7.058504883905745E-4,9[&theta=4.638869454747289E-4]:7.058504883905745E-4)[&theta=0.052620072654216546]:0.008901811031670289)[&theta=0.2160857131736842]:0.02310782424146852)[&theta=0.5304149372685693]:0.00751627180973314)[&theta=0.025957702100208414]:0.041007590394709005,11[&theta=9.185065836320614E-5]:0.08123934796597153)[&theta=0.035091617123263204]:0.0;
tree STATE_2619500 = (((1[&theta=0.005445647532967098]:0.03695710489322345,2[&theta=0.0035971704085830387]:0.03695710489322345)[&theta=0.026281371026310514]:0.003538271192348716,((((3[&theta=7.303424977522641E-4]:0.0010074777267527646,(10[&theta=2.692323923444719E-4]:4.2408689766309284E-4,13[&theta=2.766406336316575E-4]:4.2408689766309284E-4)[&theta=0.02195998647163875]:5.833908290896717E-4)[&theta=0.3264348323807924]:0.008533702737013737,(6[&theta=6.492573979965489E-4]:9.384776805732792E-4,7[&theta=6.350205481800282E-4]:9.384776805732792E-4)[&theta=0.5788404124621588]:0.008602702783193222)[&theta=0.41085601974753455]:0.01903698181145136,12[&theta=0.0051486188024419035]:0.028578162275217863)[&theta=0.030169095854791113]:0.00429513307642047,((4[&theta=5.508566700829987E-4]:8.202987475020095E-4,8[&theta=4.508006899185931E-4]:8.202987475020095E-4)[&theta=0.10280722188763027]:0.0088503169562388,(5[&theta=5.399070015633842E-4]:7.1047557236173E-4,9[&theta=4.638869454747289E-4]:7.1047557236173E-4)[&theta=0.052620072654216546]:0.00896014013137908)[&theta=0.20774384876597896]:0.023202679647897524)[&theta=0.37710794359640953]:0.007622080733933834)[&theta=0.025957702100208414]:0.04127629255210601,11[&theta=1.134638885555256E-4]:0.08177166863767818)[&theta=0.029596318541852244]:0.0;
tree STATE_2620000 = (((1[&theta=0.005426223588754139]:0.03695710489322345,2[&theta=0.00310747460312718]:0.03695710489322345)[&theta=0.029162693967477657]:0.003538271192348716,((((3[&theta=6.851446646319951E-4]:0.0010074777267527646,(10[&theta=2.709490715177117E-4]:4.2408689766309284E-4,13[&theta=2.730855976816041E-4]:4.2408689766309284E-4)[&theta=0.01977238724915074]:5.833908290896717E-4)[&theta=0.4460186369711006]:0.008533702737013737,(6[&theta=6.492573979965489E-4]:9.384776805732792E-4,7[&theta=6.350205481800282E-4]:9.384776805732792E-4)[&theta=0.762882767082066]:0.008602702783193222)[&theta=0.39809391993335697]:0.01903698181145136,12[&theta=0.00474456964547425]:0.028578162275217863)[&theta=0.030971259453883612]:0.00429513307642047,((4[&theta=5.508566700829987E-4]:8.202987475020095E-4,8[&theta=5.073111098064273E-4]:8.202987475020095E-4)[&theta=0.10257516233067783]:0.0088503169562388,(5[&theta=5.399070015633842E-4]:7.1047557236173E-4,9[&theta=4.638869454747289E-4]:7.1047557236173E-4)[&theta=0.05075492453682062]:0.00896014013137908)[&theta=0.21613822703006577]:0.023202679647897524)[&theta=0.24954449775604623]:0.007622080733933834)[&theta=0.024571621111198323]:0.04127629255210601,11[&theta=6.159151370734709E-5]:0.08177166863767818)[&theta=0.029596318541852244]:0.0;
tree STATE_2620500 = (((1[&theta=0.005484179144996993]:0.03624545878908248,2[&theta=0.003281271104987156]:0.03624545878908248)[&theta=0.026637900000993104]:0.0034701382334304184,((((3[&theta=7.162610595660317E-4]:9.880777331297825E-4,(10[&theta=2.709490715177117E-4]:4.159206793023438E-4,13[&theta=2.819984776302648E-4]:4.159206793023438E-4)[&theta=0.03169537485858395]:5.721570538274388E-4)[&theta=0.3701309904570094]:0.008369377735793024,(6[&theta=6.377367323420029E-4]:9.204063520118883E-4,7[&theta=6.272946550786066E-4]:9.204063520118883E-4)[&theta=0.727850365155238]:0.008437049116910919)[&theta=0.3794590061623374]:0.018670405642136595,12[&theta=0.00542343652020222]:0.028027861111059402)[&theta=0.03172328226077173]:0.0042124259831718795,((4[&theta=5.508566700829987E-4]:8.045030727710442E-4,8[&theta=4.7784676451406044E-4]:8.045030727710442E-4)[&theta=0.09019755568738477]:0.008679895230821801,(5[&theta=5.422979613928451E-4]:6.967946529655988E-4,9[&theta=4.638869454747289E-4]:6.967946529655988E-4)[&theta=0.04952184625482156]:0.008787603650627246)[&theta=0.21613822703006577]:0.02275588879063844)[&theta=0.4043339743321657]:0.007475309928281618)[&theta=0.025733830752239853]:0.04048147615961646,11[&theta=1.5432286756280624E-5]:0.08019707318212936)[&theta=0.031818537048274434]:0.0;
tree STATE_2621000 = (((1[&theta=0.005806700242655335]:0.03624545878908248,2[&theta=0.003279401081697595]:0.03624545878908248)[&theta=0.02773343555986427]:0.0034701382334304184,((((3[&theta=7.01606338955656E-4]:9.880777331297825E-4,(10[&theta=2.709490715177117E-4]:4.190614094754233E-4,13[&theta=2.751932605729166E-4]:4.190614094754233E-4)[&theta=0.01735284342146696]:5.690163236543593E-4)[&theta=0.4193321062756318]:0.008369377735793024,(6[&theta=6.377367323420029E-4]:9.204063520118883E-4,7[&theta=6.187170377939243E-4]:9.204063520118883E-4)[&theta=0.8531534333540305]:0.008437049116910919)[&theta=0.3954293111964008]:0.018670405642136595,12[&theta=0.005324856846721276]:0.028027861111059402)[&theta=0.030967671218263163]:0.0042124259831718795,((4[&theta=5.567260886287102E-4]:8.045030727710442E-4,8[&theta=4.7784676451406044E-4]:8.045030727710442E-4)[&theta=0.11461880729860174]:0.008679895230821801,(5[&theta=5.447266903081145E-4]:6.967946529655988E-4,9[&theta=4.638869454747289E-4]:6.967946529655988E-4)[&theta=0.04869084362362806]:0.008787603650627246)[&theta=0.21613822703006577]:0.02275588879063844)[&theta=0.5230831096217172]:0.007475309928281618)[&theta=0.025528243673152415]:0.04048147615961646,11[&theta=4.204366031932141E-5]:0.08019707318212936)[&theta=0.031818537048274434]:0.0;
tree STATE_2621500 = (((1[&theta=0.005712571312418396]:0.03649349049462454,2[&theta=0.00297758011279419]:0.03649349049462454)[&theta=0.02509971394305571]:0.00349388477529413,((((3[&theta=7.01606338955656E-4]:9.948392589469183E-4,(10[&theta=2.709490715177117E-4]:4.2192909330649E-4,13[&theta=2.751932605729166E-4]:4.2192909330649E-4)[&theta=0.01818786736526485]:5.729101656404283E-4)[&theta=0.3885213571709648]:0.008426650318441633,(6[&theta=6.436704494536566E-4]:9.267047950419436E-4,7[&theta=6.187170377939243E-4]:9.267047950419436E-4)[&theta=0.6586604220338016]:0.008494784782346608)[&theta=0.38756524114514745]:0.01879816930437988,12[&theta=0.005331233554668965]:0.02821965888176843)[&theta=0.030967671218263163]:0.004241252082660803,((4[&theta=5.567260886287102E-4]:8.100083767710402E-4,8[&theta=4.7784676451406044E-4]:8.100083767710402E-4)[&theta=0.10734226794782303]:0.008739292719223177,(5[&theta=5.384604072621315E-4]:7.015628962700456E-4,9[&theta=4.672926461098666E-4]:7.015628962700456E-4)[&theta=0.04736168152438804]:0.008847738199724172)[&theta=0.2077305650334021]:0.022911609868435018)[&theta=0.275178925936634]:0.007526464305489436)[&theta=0.025722944331061592]:0.040758495403134885,11[&theta=2.672969166506907E-5]:0.08074587067305355)[&theta=0.026677260929515872]:0.0;
tree STATE_2622000 = (((1[&theta=0.005712571312418396]:0.03657016791793669,2[&theta=0.00310736544423992]:0.03657016791793669)[&theta=0.026830517241803513]:0.0035012258675899896,((((3[&theta=7.01606338955656E-4]:9.969295416234153E-4,(10[&theta=2.709490715177117E-4]:4.228156195131279E-4,13[&theta=2.751932605729166E-4]:4.228156195131279E-4)[&theta=0.02008213699810734]:5.741139221102874E-4)[&theta=0.3910563020257508]:0.008444355772888799,(6[&theta=6.436704494536566E-4]:9.286519186218407E-4,7[&theta=6.39792005394638E-4]:9.286519186218407E-4)[&theta=0.7047048312229679]:0.008512633395890373)[&theta=0.44365149493171646]:0.018837666627483506,12[&theta=0.004899141766772764]:0.02827895194199572)[&theta=0.030967671218263163]:0.004250163487870551,((4[&theta=5.567260886287102E-4]:8.117103064672749E-4,8[&theta=4.767988375972645E-4]:8.117103064672749E-4)[&theta=0.10397158296133503]:0.008757655074761062,(5[&theta=5.266928298106096E-4]:7.030369683428533E-4,9[&theta=4.5623638058781154E-4]:7.030369683428533E-4)[&theta=0.051190030413306685]:0.008866328412885484)[&theta=0.2108023571670923]:0.022959750048637935)[&theta=0.3579410277432686]:0.00754227835566041)[&theta=0.025411802659356473]:0.040844134139337795,11[&theta=1.6460667260217164E-5]:0.08091552792486448)[&theta=0.03297885105820061]:0.0;
tree STATE_2622500 = (((1[&theta=0.005300218595702929]:0.03670921950763874,2[&theta=0.0035574290585793137]:0.03670921950763874)[&theta=0.02280619350810928]:0.003514538659149677,((((3[&theta=7.04182583454492E-4]:0.0010007201897247514,(10[&theta=2.8370646286254744E-4]:4.2442330105771603E-4,13[&theta=2.751932605729166E-4]:4.2442330105771603E-4)[&theta=0.025460362487463552]:5.762968886670354E-4)[&theta=0.345748467920111]:0.008476463940859609,(6[&theta=6.436704494536566E-4]:9.32182953148507E-4,7[&theta=6.39792005394638E-4]:9.32182953148507E-4)[&theta=0.7968904733198452]:0.008545001177435854)[&theta=0.44365149493171646]:0.018909293520111038,12[&theta=0.0047963149782217565]:0.028386477650695397)[&theta=0.030909795283298146]:0.004266323982151248,((4[&theta=5.567260886287102E-4]:8.147966912152228E-4,8[&theta=4.921052004295645E-4]:8.147966912152228E-4)[&theta=0.10548131680817596]:0.008790954507865672,(5[&theta=5.286358379658403E-4]:7.057101419603972E-4,9[&theta=4.665314595319186E-4]:7.057101419603972E-4)[&theta=0.04914197385679719]:0.008900041057120498)[&theta=0.21885959241545697]:0.023047050433765752)[&theta=0.30553500661397104]:0.0075709565339417695)[&theta=0.025411802659356473]:0.04099943672900114,11[&theta=3.1565291518350766E-5]:0.08122319489578955)[&theta=0.0311386303332123]:0.0;
tree STATE_2623000 = (((1[&theta=0.005501756169561814]:0.036456940969067674,2[&theta=0.0035936536153557564]:0.036456940969067674)[&theta=0.028093210375766595]:0.0034903855257250524,((((3[&theta=7.109661414730786E-4]:9.938428921311652E-4,(10[&theta=2.7465004210880574E-4]:4.215065163490663E-4,13[&theta=2.751932605729166E-4]:4.215065163490663E-4)[&theta=0.019471124596893447]:5.723363757820989E-4)[&theta=0.3649537176614977]:0.008418210729161511,(6[&theta=6.436704494536566E-4]:9.257766673092718E-4,7[&theta=6.39792005394638E-4]:9.257766673092718E-4)[&theta=0.8842908161905528]:0.008486276953983405)[&theta=0.3966914519881625]:0.0187793422708432,12[&theta=0.005003296130777767]:0.028191395892135877)[&theta=0.03230181847590977]:0.004237004318216043,((4[&theta=5.567260886287102E-4]:8.091971246417754E-4,8[&theta=4.887289413515383E-4]:8.091971246417754E-4)[&theta=0.0971823264404733]:0.008364804243493508,(5[&theta=5.286358379658403E-4]:7.008602561372596E-4,9[&theta=4.556298030037472E-4]:7.008602561372596E-4)[&theta=0.04579233656894703]:0.008473141111998024)[&theta=0.21611062037132342]:0.023254398842216636)[&theta=0.46339923841000163]:0.007518926284440806)[&theta=0.025411802659356473]:0.04071767432383541,11[&theta=2.849723299022309E-5]:0.08066500081862814)[&theta=0.03081099967202208]:0.0;
tree STATE_2623500 = (((1[&theta=0.00485787608137435]:0.03603931473801593,2[&theta=0.0027846664995327865]:0.03603931473801593)[&theta=0.02821778242949999]:0.0034504020133052093,((((3[&theta=7.052506367796053E-4]:9.824580954294765E-4,(10[&theta=2.6896723666028626E-4]:4.1667802078395656E-4,13[&theta=2.842853194492619E-4]:4.1667802078395656E-4)[&theta=0.01972401683277689]:5.657800746455199E-4)[&theta=0.4058612303519842]:0.00832177736076667,(6[&theta=6.399268415786756E-4]:9.15171591565477E-4,7[&theta=6.39792005394638E-4]:9.15171591565477E-4)[&theta=0.5151073821135755]:0.008389063864630671)[&theta=0.36986378662536046]:0.01856421873810201,12[&theta=0.0049850403064726255]:0.027868454194298158)[&theta=0.031135897493804222]:0.0041884680423428695,((4[&theta=5.567260886287102E-4]:7.999275058432925E-4,8[&theta=4.818786926875572E-4]:7.999275058432925E-4)[&theta=0.09681410425394571]:0.008268982663930379,(5[&theta=5.166033003011602E-4]:6.928316717447043E-4,9[&theta=4.3994343420860455E-4]:6.928316717447043E-4)[&theta=0.04514720527148574]:0.008376078498028967)[&theta=0.2294663955073225]:0.022988012066867354)[&theta=0.21865611760307924]:0.0074327945146801105)[&theta=0.025411802659356473]:0.040251239993004326,11[&theta=5.030330517271084E-5]:0.07974095674432546)[&theta=0.02865060859030064]:0.0;
tree STATE_2624000 = (((1[&theta=0.005139778946692645]:0.03603931473801593,2[&theta=0.003370915174831615]:0.03603931473801593)[&theta=0.02422831762363846]:0.0034504020133052093,((((3[&theta=7.052506367796053E-4]:9.824580954294765E-4,(10[&theta=2.6896723666028626E-4]:4.1667802078395656E-4,13[&theta=2.842853194492619E-4]:4.1667802078395656E-4)[&theta=0.01833310540965149]:5.657800746455199E-4)[&theta=0.4210930385558192]:0.00832177736076667,(6[&theta=6.399268415786756E-4]:9.15171591565477E-4,7[&theta=6.228291267432111E-4]:9.15171591565477E-4)[&theta=0.7728720844964357]:0.008389063864630671)[&theta=0.38082677572045226]:0.01856421873810201,12[&theta=0.004734262778329519]:0.027868454194298158)[&theta=0.031135897493804222]:0.0041884680423428695,((4[&theta=5.567260886287102E-4]:7.999275058432925E-4,8[&theta=4.7478065271600506E-4]:7.999275058432925E-4)[&theta=0.09681410425394571]:0.008268982663930379,(5[&theta=5.31593289291025E-4]:6.928316717447043E-4,9[&theta=4.5347084290259595E-4]:6.928316717447043E-4)[&theta=0.04656156957622637]:0.008376078498028967)[&theta=0.2283231496484019]:0.022988012066867354)[&theta=0.2692879713187312]:0.0074327945146801105)[&theta=0.02614877753657053]:0.040251239993004326,11[&theta=5.796259454512857E-5]:0.07974095674432546)[&theta=0.027061565419454765]:0.0;
tree STATE_2624500 = (((1[&theta=0.005139778946692645]:0.03603931473801593,2[&theta=0.0030663060845402845]:0.03603931473801593)[&theta=0.024175708402482163]:0.0034504020133052093,((((3[&theta=7.052506367796053E-4]:9.824580954294765E-4,(10[&theta=2.707701483326682E-4]:4.1667802078395656E-4,13[&theta=2.842853194492619E-4]:4.1667802078395656E-4)[&theta=0.01890707894706733]:5.657800746455199E-4)[&theta=0.42942395335079103]:0.00832177736076667,(6[&theta=6.406839558116443E-4]:9.15171591565477E-4,7[&theta=6.228291267432111E-4]:9.15171591565477E-4)[&theta=0.7834008895811246]:0.008389063864630671)[&theta=0.4046227546869515]:0.01856421873810201,12[&theta=0.004734262778329519]:0.027868454194298158)[&theta=0.03149966824483306]:0.0041884680423428695,((4[&theta=5.567260886287102E-4]:7.999275058432925E-4,8[&theta=4.7623995726490075E-4]:7.999275058432925E-4)[&theta=0.09788267309258086]:0.008268982663930379,(5[&theta=5.276339950486725E-4]:6.928316717447043E-4,9[&theta=4.5751403346937447E-4]:6.928316717447043E-4)[&theta=0.04656156957622637]:0.008376078498028967)[&theta=0.2283231496484019]:0.022988012066867354)[&theta=0.29815913514488535]:0.0074327945146801105)[&theta=0.026529927244753723]:0.040251239993004326,11[&theta=3.499383296084177E-5]:0.07974095674432546)[&theta=0.03216556105156632]:0.0;
tree STATE_2625000 = (((1[&theta=0.005605876734874629]:0.03603931473801593,2[&theta=0.0032050738530934597]:0.03603931473801593)[&theta=0.024419316797005382]:0.0034504020133052093,((((3[&theta=7.052506367796053E-4]:9.824580954294765E-4,(10[&theta=2.6500224177041404E-4]:4.1667802078395656E-4,13[&theta=2.7316248584111097E-4]:4.1667802078395656E-4)[&theta=0.018952311500346368]:5.657800746455199E-4)[&theta=0.5109810516074158]:0.00832177736076667,(6[&theta=6.480864564287235E-4]:9.15171591565477E-4,7[&theta=6.158632109331311E-4]:9.15171591565477E-4)[&theta=0.7937182660008228]:0.008389063864630671)[&theta=0.3717072361798783]:0.01856421873810201,12[&theta=0.004696971192474813]:0.027868454194298158)[&theta=0.03223474221698052]:0.0041884680423428695,((4[&theta=5.39032390755483E-4]:7.999275058432925E-4,8[&theta=4.7623995726490075E-4]:7.999275058432925E-4)[&theta=0.0968035970726472]:0.008268982663930379,(5[&theta=5.276339950486725E-4]:6.928316717447043E-4,9[&theta=4.5751403346937447E-4]:6.928316717447043E-4)[&theta=0.04656156957622637]:0.008376078498028967)[&theta=0.22110348387216525]:0.022988012066867354)[&theta=0.3708980409469112]:0.0074327945146801105)[&theta=0.025151255437503215]:0.040251239993004326,11[&theta=1.763073424664692E-5]:0.07974095674432546)[&theta=0.028520001842406842]:0.0;
tree STATE_2625500 = (((1[&theta=0.0052140102858141265]:0.035906747481544064,2[&theta=0.0032050738530934597]:0.035906747481544064)[&theta=0.02722352974555112]:0.0034377100314527814,((((3[&theta=6.709541851810682E-4]:9.788442149976082E-4,(10[&theta=2.675345600878405E-4]:4.1514530956430655E-4,13[&theta=2.7316248584111097E-4]:4.1514530956430655E-4)[&theta=0.01982313933616328]:5.636989054333017E-4)[&theta=0.4639958784299879]:0.008291166479241703,(6[&theta=6.374038770788342E-4]:9.11805218259637E-4,7[&theta=6.109160130600555E-4]:9.11805218259637E-4)[&theta=0.7876175293225934]:0.008358205475979673)[&theta=0.36994390439808983]:0.018495931991682334,12[&theta=0.004612951033743467]:0.027765942685921644)[&theta=0.03172855593717665]:0.004173061153470822,((4[&theta=5.691471565136588E-4]:7.969850471534727E-4,8[&theta=4.7031866656822944E-4]:7.969850471534727E-4)[&theta=0.0912545585507171]:0.008238565982771503,(5[&theta=5.404161434051835E-4]:6.902831550876124E-4,9[&theta=4.583840214990891E-4]:6.902831550876124E-4)[&theta=0.04643962333521624]:0.008345267874837362)[&theta=0.22110348387216525]:0.02290345280946749)[&theta=0.438459984684313]:0.00740545367360438)[&theta=0.024609012116065865]:0.040103179562492465,11[&theta=5.3949531501713634E-5]:0.07944763707548931)[&theta=0.029161200136677348]:0.0;
tree STATE_2626000 = (((1[&theta=0.0054856099648640235]:0.035906747481544064,2[&theta=0.0034230512057185935]:0.035906747481544064)[&theta=0.028243128011086978]:0.0034377100314527814,((((3[&theta=6.94834012223169E-4]:9.788442149976082E-4,(10[&theta=2.716608674924469E-4]:4.1514530956430655E-4,13[&theta=2.744985819281181E-4]:4.1514530956430655E-4)[&theta=0.020289861304024794]:5.636989054333017E-4)[&theta=0.39366427936581777]:0.008291166479241703,(6[&theta=6.374038770788342E-4]:9.11805218259637E-4,7[&theta=6.018385446445642E-4]:9.11805218259637E-4)[&theta=0.6478395769357151]:0.008358205475979673)[&theta=0.346816891594513]:0.018495931991682334,12[&theta=0.004804470155693252]:0.027765942685921644)[&theta=0.03174122365014143]:0.004173061153470822,((4[&theta=5.691471565136588E-4]:7.969850471534727E-4,8[&theta=4.667636122692715E-4]:7.969850471534727E-4)[&theta=0.100549006603373]:0.008238565982771503,(5[&theta=5.314345431855967E-4]:6.902831550876124E-4,9[&theta=4.6718996176281404E-4]:6.902831550876124E-4)[&theta=0.04703989171349789]:0.008345267874837362)[&theta=0.22110348387216525]:0.02290345280946749)[&theta=0.25124754683459083]:0.00740545367360438)[&theta=0.024609012116065865]:0.040103179562492465,11[&theta=4.711201335558037E-5]:0.07944763707548931)[&theta=0.02943348755642684]:0.0;
tree STATE_2626500 = (((1[&theta=0.005615537924637186]:0.03606748729364583,2[&theta=0.003014201788420997]:0.03606748729364583)[&theta=0.025924868413742745]:0.003453099252233645,((((3[&theta=6.94834012223169E-4]:9.832260999142661E-4,(10[&theta=2.716608674924469E-4]:4.1700374519924106E-4,13[&theta=2.7928635474890973E-4]:4.1700374519924106E-4)[&theta=0.022418563566123616]:5.66222354715025E-4)[&theta=0.36662342360166456]:0.00832828263805455,(6[&theta=6.374038770788342E-4]:9.158869970264774E-4,7[&theta=6.018385446445642E-4]:9.158869970264774E-4)[&theta=0.5837555607784783]:0.008395621740942338)[&theta=0.3760805961499597]:0.01857873070895736,12[&theta=0.004804470155693252]:0.027890239446926174)[&theta=0.03097088348570167]:0.00419174224025104,((4[&theta=5.691471565136588E-4]:8.005528230093398E-4,8[&theta=4.6029948779439207E-4]:8.005528230093398E-4)[&theta=0.09065685857067184]:0.008275446670690658,(5[&theta=5.314345431855967E-4]:6.933732702450164E-4,9[&theta=4.3377263716268087E-4]:6.933732702450164E-4)[&theta=0.04703989171349789]:0.008382626223454981)[&theta=0.22110348387216525]:0.023005982193477215)[&theta=0.31026756661080307]:0.0074386048587022635)[&theta=0.025549926325201082]:0.040282705083451206,11[&theta=3.8283105375271876E-5]:0.07980329162933068)[&theta=0.026651313970868454]:0.0;
tree STATE_2627000 = (((1[&theta=0.005345578256510205]:0.03562457039383088,2[&theta=0.0033970050644392255]:0.03562457039383088)[&theta=0.029541461614324527]:0.003410694412575674,((((3[&theta=6.94834012223169E-4]:9.711518610729066E-4,(10[&theta=2.692550522117666E-4]:4.118828449122001E-4,13[&theta=2.7928635474890973E-4]:4.118828449122001E-4)[&theta=0.020974085819529892]:5.592690161607065E-4)[&theta=0.37902145978267726]:0.00822600944400591,(6[&theta=6.48496625902238E-4]:9.046396975957998E-4,7[&theta=6.018385446445642E-4]:9.046396975957998E-4)[&theta=0.6627458641002048]:0.008292521607483018)[&theta=0.38951143481430284]:0.018350579694690332,12[&theta=0.004804470155693252]:0.02754774099976915)[&theta=0.031683324984357907]:0.004416860208033592,((4[&theta=5.421160211550375E-4]:7.907218533158153E-4,8[&theta=4.6029948779439207E-4]:7.907218533158153E-4)[&theta=0.0949824600679828]:0.00817382231426891,(5[&theta=5.20540361257331E-4]:6.848584896956769E-4,9[&theta=4.6168682047436477E-4]:6.848584896956769E-4)[&theta=0.04703989171349789]:0.008279685677889049)[&theta=0.22110348387216525]:0.023000057040218017)[&theta=0.3116673986475524]:0.00707066359860381)[&theta=0.025800528813798296]:0.039788024356000984,11[&theta=7.560998702851709E-5]:0.07882328916240754)[&theta=0.031056437181604463]:0.0;
tree STATE_2627500 = (((1[&theta=0.0048867107695440394]:0.03562457039383088,2[&theta=0.0033970050644392255]:0.03562457039383088)[&theta=0.02612532583384601]:0.003410694412575674,((((3[&theta=6.930552874993241E-4]:9.711518610729066E-4,(10[&theta=2.638482492962272E-4]:4.118828449122001E-4,13[&theta=2.825067728460768E-4]:4.118828449122001E-4)[&theta=0.020707458781169967]:5.592690161607065E-4)[&theta=0.45217026003070654]:0.00822600944400591,(6[&theta=6.304717990519824E-4]:9.046396975957998E-4,7[&theta=6.018385446445642E-4]:9.046396975957998E-4)[&theta=0.7602540157012384]:0.008292521607483018)[&theta=0.4189728851190282]:0.018350579694690332,12[&theta=0.004866034598009008]:0.02754774099976915)[&theta=0.03083191371757829]:0.004416860208033592,((4[&theta=5.421160211550375E-4]:7.907218533158153E-4,8[&theta=4.6029948779439207E-4]:7.907218533158153E-4)[&theta=0.09455121888888836]:0.00817382231426891,(5[&theta=5.20540361257331E-4]:6.848584896956769E-4,9[&theta=4.3035264222035275E-4]:6.848584896956769E-4)[&theta=0.04703989171349789]:0.008279685677889049)[&theta=0.22110348387216525]:0.023000057040218017)[&theta=0.24726315514303615]:0.00707066359860381)[&theta=0.025800528813798296]:0.039788024356000984,11[&theta=6.248856264485044E-5]:0.07882328916240754)[&theta=0.031077199463552217]:0.0;
tree STATE_2628000 = (((1[&theta=0.0048867107695440394]:0.036018456847843584,2[&theta=0.0029587407546152614]:0.036018456847843584)[&theta=0.026043701481518664]:0.0031872813240444095,((((3[&theta=6.871678664874564E-4]:9.753930395808974E-4,(10[&theta=2.6235374269620965E-4]:4.136816044468025E-4,13[&theta=2.8369759765853065E-4]:4.136816044468025E-4)[&theta=0.01968938192034624]:5.617114351340949E-4)[&theta=0.5412362628532957]:0.008261933768366371,(6[&theta=6.334061019172257E-4]:9.08590406642148E-4,7[&theta=6.296838147609376E-4]:9.08590406642148E-4)[&theta=0.5007514915880055]:0.00832873640130512)[&theta=0.37441200593573093]:0.018430719667983812,12[&theta=0.0047613650909236445]:0.02766804647593108)[&theta=0.03273342792621455]:0.004436149356660063,((4[&theta=5.593889257613759E-4]:7.941750645637213E-4,8[&theta=4.7167622587987874E-4]:7.941750645637213E-4)[&theta=0.08505931889353267]:0.008209518728925537,(5[&theta=5.557270570321133E-4]:6.878493783753355E-4,9[&theta=4.431895268775462E-4]:6.878493783753355E-4)[&theta=0.046532964237180154]:0.008315844415113923)[&theta=0.20958383622029422]:0.023100502039101883)[&theta=0.3107597572709912]:0.00710154233929685)[&theta=0.0252027330066277]:0.03996178514516084,11[&theta=6.721466833690157E-5]:0.07916752331704884)[&theta=0.030192747071058023]:0.0;
tree STATE_2628500 = (((1[&theta=0.005312308824553701]:0.03618581389657741,2[&theta=0.0032007746704273646]:0.03618581389657741)[&theta=0.02506954403311744]:0.003202090786818726,((((3[&theta=6.871678664874564E-4]:9.79925129924172E-4,(10[&theta=2.6632648472619435E-4]:4.1560374488519374E-4,13[&theta=2.8369759765853065E-4]:4.1560374488519374E-4)[&theta=0.02575066382013275]:5.643213850389784E-4)[&theta=0.3518167240368223]:0.008300322221768169,(6[&theta=6.210041384658627E-4]:9.128121035795224E-4,7[&theta=6.226783661178932E-4]:9.128121035795224E-4)[&theta=0.769360244416003]:0.008367435248112818)[&theta=0.37054884822702083]:0.018516356619691778,12[&theta=0.004687341257245457]:0.02779660397138412)[&theta=0.03178299399350068]:0.004456761590749082,((4[&theta=5.65268787375466E-4]:7.978651392258547E-4,8[&theta=4.7167622587987874E-4]:7.978651392258547E-4)[&theta=0.09332881541265897]:0.008247663639791708,(5[&theta=5.241930677935998E-4]:6.910454187394352E-4,9[&theta=4.431895268775462E-4]:6.910454187394352E-4)[&theta=0.046532964237180154]:0.008354483360278128)[&theta=0.2235964797038943]:0.023207836783115637)[&theta=0.22345701234349613]:0.0071345391212629325)[&theta=0.025124688635019703]:0.04014746457202473,11[&theta=7.887258592114564E-5]:0.07953536925542086)[&theta=0.027788855426324404]:0.0;
tree STATE_2629000 = (((1[&theta=0.005340762119062764]:0.03618581389657741,2[&theta=0.0030579395615371757]:0.03618581389657741)[&theta=0.02948621310723833]:0.003202090786818726,((((3[&theta=6.871678664874564E-4]:9.79925129924172E-4,(10[&theta=2.6632648472619435E-4]:4.1560374488519374E-4,13[&theta=2.8369759765853065E-4]:4.1560374488519374E-4)[&theta=0.021655429309355254]:5.643213850389784E-4)[&theta=0.4336359863923956]:0.008300322221768169,(6[&theta=6.210041384658627E-4]:9.128121035795224E-4,7[&theta=6.226783661178932E-4]:9.128121035795224E-4)[&theta=0.754780530797435]:0.008367435248112818)[&theta=0.3783431231179276]:0.018516356619691778,12[&theta=0.004870368078537747]:0.02779660397138412)[&theta=0.03175994457648959]:0.004456761590749082,((4[&theta=5.65268787375466E-4]:7.978651392258547E-4,8[&theta=4.591991432801788E-4]:7.978651392258547E-4)[&theta=0.09819747314270627]:0.008247663639791708,(5[&theta=5.311880625561945E-4]:6.910454187394352E-4,9[&theta=4.431895268775462E-4]:6.910454187394352E-4)[&theta=0.04723626487304524]:0.008354483360278128)[&theta=0.21450803480115607]:0.023207836783115637)[&theta=0.42112851207756263]:0.0071345391212629325)[&theta=0.025124688635019703]:0.04014746457202473,11[&theta=5.477172113337597E-5]:0.07953536925542086)[&theta=0.029869050037588267]:0.0;
tree STATE_2629500 = (((1[&theta=0.005340762119062764]:0.03615394387861101,2[&theta=0.0032228644095242875]:0.03615394387861101)[&theta=0.024057328705251752]:0.0031992706017816425,((((3[&theta=6.889807469453706E-4]:9.790620781330568E-4,(10[&theta=2.69089470807988E-4]:4.1523770921015685E-4,13[&theta=2.8369759765853065E-4]:4.1523770921015685E-4)[&theta=0.025700240801677335]:5.638243689228999E-4)[&theta=0.2837568900114069]:0.006837795604163916,(6[&theta=6.24581868373352E-4]:9.120081604037749E-4,7[&theta=6.242516302620879E-4]:9.120081604037749E-4)[&theta=0.4939127473795389]:0.006904849521893197)[&theta=0.4838966954141654]:0.020037490176568376,12[&theta=0.004594216142666257]:0.02785434785886535)[&theta=0.030877915959920545]:0.004370611119879131,((4[&theta=5.346803188109919E-4]:7.971624335635041E-4,8[&theta=4.5762776843694E-4]:7.971624335635041E-4)[&theta=0.09813472040392554]:0.0082403996553714,(5[&theta=5.311880625561945E-4]:6.904367926636541E-4,9[&theta=4.746866256957171E-4]:6.904367926636541E-4)[&theta=0.04558298615752631]:0.00834712529627125)[&theta=0.22291624401701962]:0.023187396889809576)[&theta=0.30597857287282176]:0.007128255501648174)[&theta=0.025124688635019703]:0.04178899068379609,11[&theta=9.061952659089277E-5]:0.08114220516418874)[&theta=0.027040319362211077]:0.0;
tree STATE_2630000 = (((1[&theta=0.005478390567136519]:0.03617280570810865,2[&theta=0.003183002065143278]:0.03617280570810865)[&theta=0.02559149088469655]:0.0032009396893038847,((((3[&theta=7.053234191343663E-4]:9.795728634030497E-4,(10[&theta=2.69089470807988E-4]:4.154543423636078E-4,13[&theta=2.786738247188093E-4]:4.154543423636078E-4)[&theta=0.01631868292378439]:5.64118521039442E-4)[&theta=0.3188470812686354]:0.0068413629420803115,(6[&theta=6.24581868373352E-4]:9.124839630569998E-4,7[&theta=6.086557322750189E-4]:9.124839630569998E-4)[&theta=0.5665708006831742]:0.006908451842426362)[&theta=0.4655390518177648]:0.020047943910870225,12[&theta=0.004941050879865111]:0.027868879716353587)[&theta=0.032239767735580044]:0.004372891306019276,((4[&theta=5.363148693029745E-4]:7.975783201941378E-4,8[&theta=4.748123757552234E-4]:7.975783201941378E-4)[&theta=0.09730317953686306]:0.008244698744118505,(5[&theta=5.311880625561945E-4]:6.907969995917238E-4,9[&theta=4.3717910065314256E-4]:6.907969995917238E-4)[&theta=0.04558298615752631]:0.008351480064720918)[&theta=0.20641407968626374]:0.023199493958060223)[&theta=0.3123140062314504]:0.007131974375039672)[&theta=0.025124688635019703]:0.04181079236661671,11[&theta=1.891720905494664E-5]:0.08118453776402924)[&theta=0.02309621595074817]:0.0;
tree STATE_2630500 = (((1[&theta=0.005491130860413567]:0.03617280570810865,2[&theta=0.003183002065143278]:0.03617280570810865)[&theta=0.024367140121847163]:0.0032009396893038847,((((3[&theta=6.818507463611569E-4]:9.795728634030497E-4,(10[&theta=2.69089470807988E-4]:4.154543423636078E-4,13[&theta=2.786738247188093E-4]:4.154543423636078E-4)[&theta=0.018319720542168412]:5.64118521039442E-4)[&theta=0.3288403306715389]:0.0068413629420803115,(6[&theta=6.24581868373352E-4]:9.124839630569998E-4,7[&theta=6.086557322750189E-4]:9.124839630569998E-4)[&theta=0.7260990132413198]:0.006908451842426362)[&theta=0.3975401056800787]:0.020047943910870225,12[&theta=0.004841768359794566]:0.027868879716353587)[&theta=0.0329513483308542]:0.004372891306019276,((4[&theta=5.358318362965944E-4]:7.975783201941378E-4,8[&theta=4.601151201518083E-4]:7.975783201941378E-4)[&theta=0.09894171159619733]:0.008244698744118505,(5[&theta=5.311880625561945E-4]:6.907969995917238E-4,9[&theta=4.4186443809091075E-4]:6.907969995917238E-4)[&theta=0.04710421754431296]:0.008351480064720918)[&theta=0.22758174627689454]:0.023199493958060223)[&theta=0.35039868034516153]:0.007131974375039672)[&theta=0.02527618507291417]:0.04181079236661671,11[&theta=4.143889823078825E-5]:0.08118453776402924)[&theta=0.02797523275721835]:0.0;
tree STATE_2631000 = (((1[&theta=0.005105575987232949]:0.03617280570810865,2[&theta=0.003109788844655572]:0.03617280570810865)[&theta=0.023758763672419695]:0.0032009396893038847,((((3[&theta=6.818507463611569E-4]:9.795728634030497E-4,(10[&theta=2.69089470807988E-4]:4.154543423636078E-4,13[&theta=2.786738247188093E-4]:4.154543423636078E-4)[&theta=0.017316883546874884]:5.64118521039442E-4)[&theta=0.3667356749240499]:0.0068413629420803115,(6[&theta=6.24581868373352E-4]:9.124839630569998E-4,7[&theta=6.199978865737577E-4]:9.124839630569998E-4)[&theta=0.5827495101937895]:0.006908451842426362)[&theta=0.4238673817018669]:0.020047943910870225,12[&theta=0.004919312226229713]:0.027868879716353587)[&theta=0.03136180383675815]:0.004372891306019276,((4[&theta=5.595004772134765E-4]:7.975783201941378E-4,8[&theta=4.601151201518083E-4]:7.975783201941378E-4)[&theta=0.09894171159619733]:0.008244698744118505,(5[&theta=5.29760445488956E-4]:6.907969995917238E-4,9[&theta=4.4186443809091075E-4]:6.907969995917238E-4)[&theta=0.04710421754431296]:0.008351480064720918)[&theta=0.21373957267890084]:0.023199493958060223)[&theta=0.3210779024373398]:0.007131974375039672)[&theta=0.027056657183570483]:0.04181079236661671,11[&theta=6.297896395250521E-5]:0.08118453776402924)[&theta=0.02579830889507219]:0.0;
tree STATE_2631500 = (((1[&theta=0.005984823652887415]:0.03617280570810865,2[&theta=0.0031488479450077793]:0.03617280570810865)[&theta=0.020722495433034047]:0.0032009396893038847,((((3[&theta=6.818507463611569E-4]:9.795728634030497E-4,(10[&theta=2.69089470807988E-4]:4.154543423636078E-4,13[&theta=2.736877944843428E-4]:4.154543423636078E-4)[&theta=0.01979271708304707]:5.64118521039442E-4)[&theta=0.3936488116104272]:0.006731207833314745,(6[&theta=6.24581868373352E-4]:9.124839630569998E-4,7[&theta=5.976676395893862E-4]:9.124839630569998E-4)[&theta=0.7095998916486311]:0.006798296733660795)[&theta=0.41833192888066245]:0.020158099019635792,12[&theta=0.004822730890180875]:0.027868879716353587)[&theta=0.03303250703481438]:0.004372891306019276,((4[&theta=5.643726490431975E-4]:7.975783201941378E-4,8[&theta=4.601151201518083E-4]:7.975783201941378E-4)[&theta=0.09799088293935268]:0.008244698744118505,(5[&theta=5.29760445488956E-4]:6.907969995917238E-4,9[&theta=4.4233463949930384E-4]:6.907969995917238E-4)[&theta=0.049597719799640214]:0.008351480064720918)[&theta=0.21895352585093805]:0.023199493958060223)[&theta=0.39812520265950446]:0.007131974375039672)[&theta=0.026196495470456584]:0.04181079236661671,11[&theta=7.302693212457458E-5]:0.08118453776402924)[&theta=0.029434362969471377]:0.0;
tree STATE_2632000 = (((1[&theta=0.00558629687056072]:0.03617280570810865,2[&theta=0.0033819104673445954]:0.03617280570810865)[&theta=0.02035992129151348]:0.0032009396893038847,((((3[&theta=6.818507463611569E-4]:9.795728634030497E-4,(10[&theta=2.7352759140108015E-4]:4.154543423636078E-4,13[&theta=2.736877944843428E-4]:4.154543423636078E-4)[&theta=0.01946782227176798]:5.64118521039442E-4)[&theta=0.3694387212219963]:0.006731207833314745,(6[&theta=6.24581868373352E-4]:9.124839630569998E-4,7[&theta=5.976676395893862E-4]:9.124839630569998E-4)[&theta=0.4942777043657791]:0.006798296733660795)[&theta=0.41700617022607483]:0.020158099019635792,12[&theta=0.004822730890180875]:0.027868879716353587)[&theta=0.030780124666759258]:0.004372891306019276,((4[&theta=5.643726490431975E-4]:7.975783201941378E-4,8[&theta=4.601151201518083E-4]:7.975783201941378E-4)[&theta=0.09699603631498001]:0.008244698744118505,(5[&theta=5.29760445488956E-4]:6.907969995917238E-4,9[&theta=4.6097263170665127E-4]:6.907969995917238E-4)[&theta=0.04972887611056295]:0.008351480064720918)[&theta=0.21895352585093805]:0.023199493958060223)[&theta=0.38481618234514464]:0.007131974375039672)[&theta=0.026196495470456584]:0.04181079236661671,11[&theta=1.960006037183473E-5]:0.08118453776402924)[&theta=0.026550144230412277]:0.0;
tree STATE_2632500 = (((1[&theta=0.00523899668504804]:0.03617280570810865,2[&theta=0.0034107242468856755]:0.03617280570810865)[&theta=0.023205357564282842]:0.0032009396893038847,((((3[&theta=6.818507463611569E-4]:9.795728634030497E-4,(10[&theta=2.743983005517794E-4]:4.154543423636078E-4,13[&theta=2.7391739409635016E-4]:4.154543423636078E-4)[&theta=0.021990439476554345]:5.64118521039442E-4)[&theta=0.3319964562716074]:0.006731207833314745,(6[&theta=6.379842989108831E-4]:9.124839630569998E-4,7[&theta=6.164646340625905E-4]:9.124839630569998E-4)[&theta=0.4562086511049109]:0.006798296733660795)[&theta=0.4365432020731815]:0.020158099019635792,12[&theta=0.005152994772193029]:0.027868879716353587)[&theta=0.03382299760258834]:0.004372891306019276,((4[&theta=5.643726490431975E-4]:7.975783201941378E-4,8[&theta=4.663351493447034E-4]:7.975783201941378E-4)[&theta=0.08556094805404958]:0.008244698744118505,(5[&theta=5.29760445488956E-4]:6.907969995917238E-4,9[&theta=4.6097263170665127E-4]:6.907969995917238E-4)[&theta=0.04595045026910733]:0.008351480064720918)[&theta=0.22574065639027768]:0.023199493958060223)[&theta=0.3023817036615855]:0.007131974375039672)[&theta=0.026164092964363648]:0.04181079236661671,11[&theta=2.0413055270106426E-5]:0.08118453776402924)[&theta=0.028351027152011248]:0.0;
tree STATE_2633000 = (((1[&theta=0.00523899668504804]:0.03630249871401423,2[&theta=0.003010443320641265]:0.03630249871401423)[&theta=0.026403357212178107]:0.003212416252481712,((((3[&theta=6.818507463611569E-4]:9.830849976340365E-4,(10[&theta=2.7592276054309205E-4]:4.169439012027107E-4,13[&theta=2.7391739409635016E-4]:4.169439012027107E-4)[&theta=0.014618996453295402]:5.661410964313259E-4)[&theta=0.43249806525089024]:0.006663478615802361,(6[&theta=6.379842989108831E-4]:9.157555585468396E-4,7[&theta=6.242650044869161E-4]:9.157555585468396E-4)[&theta=0.6097354580007337]:0.006730808054889558)[&theta=0.4584879437541609]:0.020322236435633457,12[&theta=0.004738971089779714]:0.027968800049069854)[&theta=0.03273348283791056]:0.004388569753042498,((4[&theta=5.603248914105227E-4]:8.004379360786728E-4,8[&theta=4.663351493447034E-4]:8.004379360786728E-4)[&theta=0.08728170469692498]:0.00827425906552512,(5[&theta=5.402078175669289E-4]:6.932737645977495E-4,9[&theta=4.4399373221729635E-4]:6.932737645977495E-4)[&theta=0.04595045026910733]:0.008381423237006042)[&theta=0.21583613770561094]:0.02328267280050856)[&theta=0.3939929098177959]:0.007157545164383591)[&theta=0.026164092964363648]:0.04196069965843912,11[&theta=6.2360499277344E-5]:0.08147561462493506)[&theta=0.029204321412678393]:0.0;
tree STATE_2633500 = (((1[&theta=0.00523899668504804]:0.036549297448697206,2[&theta=0.003134576599097353]:0.036549297448697206)[&theta=0.02416675569189565]:0.0032342555278614404,((((3[&theta=6.777634962121669E-4]:9.897683980085743E-4,(10[&theta=2.7592276054309205E-4]:4.197784506385843E-4,13[&theta=2.7391739409635016E-4]:4.197784506385843E-4)[&theta=0.02221525340073198]:5.6998994736999E-4)[&theta=0.2760201825203417]:0.006708779577147267,(6[&theta=6.379842989108831E-4]:9.219812267827567E-4,7[&theta=6.239494530205207E-4]:9.219812267827567E-4)[&theta=0.5270612818875485]:0.006776566748373085)[&theta=0.5237928089070184]:0.020460395031209864,12[&theta=0.00502041505150168]:0.028158943006365705)[&theta=0.033099815181552146]:0.004418404984789251,((4[&theta=5.603248914105227E-4]:8.058796295381978E-4,8[&theta=4.6640024363629105E-4]:8.058796295381978E-4)[&theta=0.09165027057792922]:0.008330510749022111,(5[&theta=5.402078175669289E-4]:6.979869136633143E-4,9[&theta=4.489461330526168E-4]:6.979869136633143E-4)[&theta=0.04463977050066596]:0.008438403464896995)[&theta=0.21505838212337752]:0.023440957612594647)[&theta=0.4112741062777467]:0.00720620498540369)[&theta=0.026686965864389314]:0.04224596507952478,11[&theta=3.2257477657876976E-5]:0.08202951805608343)[&theta=0.028135513858560047]:0.0;
tree STATE_2634000 = (((1[&theta=0.005609172201393254]:0.03653640227071428,2[&theta=0.0031577344965684033]:0.03653640227071428)[&theta=0.02180787532587249]:0.0032331144306698284,((((3[&theta=7.073512886704577E-4]:9.894191918529125E-4,(10[&theta=2.751984246020386E-4]:4.196303460726352E-4,13[&theta=2.7963677657287907E-4]:4.196303460726352E-4)[&theta=0.02072929175511309]:5.697888457802773E-4)[&theta=0.29814814230879977]:0.006706412612178461,(6[&theta=6.379842989108831E-4]:9.216559370276536E-4,7[&theta=6.245925599365096E-4]:9.216559370276536E-4)[&theta=0.666446521023109]:0.00677417586700372)[&theta=0.4751358100402569]:0.020453176275886352,12[&theta=0.005367992390972212]:0.028149008079917725)[&theta=0.032862962282271826]:0.004416846100688685,((4[&theta=5.580015280776961E-4]:8.05595302287577E-4,8[&theta=4.8087179085136856E-4]:8.05595302287577E-4)[&theta=0.08981544069076558]:0.00832757161130139,(5[&theta=5.540736854414374E-4]:6.977406526922498E-4,9[&theta=4.6696305586924443E-4]:6.977406526922498E-4)[&theta=0.04712248606920013]:0.008435426260896717)[&theta=0.21439488272946014]:0.023432687267017444)[&theta=0.3577187592261696]:0.007203662520777698)[&theta=0.025597280001226148]:0.04223106002589069,11[&theta=4.18971289303512E-5]:0.0820005767272748)[&theta=0.026221221933102428]:0.0;
tree STATE_2634500 = (((1[&theta=0.00503409802671419]:0.036821590936272415,2[&theta=0.003352847875993321]:0.036821590936272415)[&theta=0.024173476063150613]:0.003258350839642106,((((3[&theta=6.755779692299414E-4]:9.971422056546384E-4,(10[&theta=2.7672677015743574E-4]:4.229058141260422E-4,13[&theta=2.8014778787631694E-4]:4.229058141260422E-4)[&theta=0.017170562395086058]:5.742363915285962E-4)[&theta=0.3290030169187629]:0.00675876020922368,(6[&theta=6.387226737206071E-4]:9.288500177375467E-4,7[&theta=6.245925599365096E-4]:9.288500177375467E-4)[&theta=0.46729245198387975]:0.006827052397140772)[&theta=0.540265798540059]:0.020612825658037497,12[&theta=0.004946197803916986]:0.028368728072915815)[&theta=0.03157503012936586]:0.004451322249601708,((4[&theta=5.539438392718985E-4]:8.118834597130674E-4,8[&theta=4.851244133970261E-4]:8.118834597130674E-4)[&theta=0.10369475032761438]:0.008392573332531902,(5[&theta=5.482414494000227E-4]:7.031869394988318E-4,9[&theta=4.6696305586924443E-4]:7.031869394988318E-4)[&theta=0.045989513878130946]:0.008501269852746136)[&theta=0.21787745536538294]:0.023615593530272552)[&theta=0.38691382365491217]:0.007259891453396998)[&theta=0.02604456892105142]:0.04256069893134862,11[&theta=2.1678849114028033E-5]:0.08264064070726314)[&theta=0.026846452120424]:0.0;
tree STATE_2635000 = (((1[&theta=0.005321726489248556]:0.036821590936272415,2[&theta=0.003369903866165724]:0.036821590936272415)[&theta=0.022221325430339823]:0.003258350839642106,((((3[&theta=6.755779692299414E-4]:9.971422056546384E-4,(10[&theta=2.7672677015743574E-4]:4.229058141260422E-4,13[&theta=2.7608636612497456E-4]:4.229058141260422E-4)[&theta=0.020745774238373038]:5.742363915285962E-4)[&theta=0.3104838002884543]:0.00675876020922368,(6[&theta=6.387226737206071E-4]:9.288500177375467E-4,7[&theta=6.220845323803853E-4]:9.288500177375467E-4)[&theta=0.4725417542079964]:0.006827052397140772)[&theta=0.4946562210276171]:0.020612825658037497,12[&theta=0.004946197803916986]:0.028368728072915815)[&theta=0.03157503012936586]:0.004451322249601708,((4[&theta=5.537781978858579E-4]:8.118834597130674E-4,8[&theta=4.851244133970261E-4]:8.118834597130674E-4)[&theta=0.10144103810191511]:0.008392573332531902,(5[&theta=5.30399693662611E-4]:7.031869394988318E-4,9[&theta=4.550122685129655E-4]:7.031869394988318E-4)[&theta=0.048174255103132814]:0.008501269852746136)[&theta=0.21787745536538294]:0.023615593530272552)[&theta=0.3542459501368743]:0.007259891453396998)[&theta=0.025847710011947547]:0.04256069893134862,11[&theta=1.8268750046664895E-5]:0.08264064070726314)[&theta=0.027096891908183384]:0.0;
tree STATE_2635500 = (((1[&theta=0.005423298776973704]:0.0369458164998793,2[&theta=0.003644784583510558]:0.0369458164998793)[&theta=0.026368547562126168]:0.003269343587624776,((((3[&theta=6.941250251678701E-4]:0.001000506279540203,(10[&theta=2.750761647105109E-4]:4.2433257792892507E-4,13[&theta=2.9071086800617254E-4]:4.2433257792892507E-4)[&theta=0.0233450966224566]:5.761737016112779E-4)[&theta=0.33946509227029176]:0.006781562341747711,(6[&theta=6.387226737206071E-4]:9.319836932259147E-4,7[&theta=6.38193857197162E-4]:9.319836932259147E-4)[&theta=0.6960927928147005]:0.006850084928062)[&theta=0.44042989992653947]:0.020682367462717573,12[&theta=0.005258224131396538]:0.02846443608400549)[&theta=0.03221303185652413]:0.004466339743446821,((4[&theta=5.719733049130419E-4]:8.146225233385504E-4,8[&theta=4.8253256420990534E-4]:8.146225233385504E-4)[&theta=0.09474251934247042]:0.00842088748533834,(5[&theta=5.30399693662611E-4]:7.055592920142737E-4,9[&theta=4.6756177863304695E-4]:7.055592920142737E-4)[&theta=0.048174255103132814]:0.008529950716662618)[&theta=0.2308531742426189]:0.02369526581877542)[&theta=0.48291234522292714]:0.007284384260051763)[&theta=0.025847710011947547]:0.042704286611234585,11[&theta=2.7557917352921535E-5]:0.08291944669873866)[&theta=0.03136500787450617]:0.0;
tree STATE_2636000 = (((1[&theta=0.005633893664021971]:0.0369458164998793,2[&theta=0.003134841796783913]:0.0369458164998793)[&theta=0.024976756404457942]:0.003269343587624776,((((3[&theta=6.941250251678701E-4]:0.001000506279540203,(10[&theta=2.750761647105109E-4]:4.2433257792892507E-4,13[&theta=2.9071086800617254E-4]:4.2433257792892507E-4)[&theta=0.020076247502999873]:5.761737016112779E-4)[&theta=0.3998786641669467]:0.006666130886296546,(6[&theta=6.387226737206071E-4]:9.319836932259147E-4,7[&theta=6.38193857197162E-4]:9.319836932259147E-4)[&theta=0.4782916333821702]:0.006734653472610834)[&theta=0.4607573150266895]:0.02079779891816874,12[&theta=0.005166843700091197]:0.02846443608400549)[&theta=0.03315357130302747]:0.004466339743446821,((4[&theta=5.715837628313587E-4]:8.146225233385504E-4,8[&theta=4.816029768377921E-4]:8.146225233385504E-4)[&theta=0.09474251934247042]:0.00842088748533834,(5[&theta=5.5401864652682E-4]:7.055592920142737E-4,9[&theta=4.6756177863304695E-4]:7.055592920142737E-4)[&theta=0.04833080023032684]:0.008529950716662618)[&theta=0.22189744336435302]:0.02369526581877542)[&theta=0.2162752139517064]:0.007284384260051763)[&theta=0.025847710011947547]:0.04055885860280341,11[&theta=3.825332188510356E-5]:0.08077401869030748)[&theta=0.03127803332415202]:0.0;
tree STATE_2636500 = (((1[&theta=0.005377419759027701]:0.03661433023443655,2[&theta=0.002707757894200297]:0.03661433023443655)[&theta=0.019634770513011424]:0.0032400102936558997,((((3[&theta=6.941250251678701E-4]:9.915295097303414E-4,(10[&theta=2.751130179652777E-4]:4.205253695657315E-4,13[&theta=2.9071086800617254E-4]:4.205253695657315E-4)[&theta=0.017367462637651022]:5.710041401646099E-4)[&theta=0.30768149573453746]:0.006373217510434636,(6[&theta=6.222728031382502E-4]:9.236217236393983E-4,7[&theta=6.141175411662293E-4]:9.236217236393983E-4)[&theta=0.6649866612488322]:0.006441125296525579)[&theta=0.4457207243089033]:0.02084429967177086,12[&theta=0.004794459321339738]:0.02820904669193584)[&theta=0.033243030640467734]:0.004426266727825191,((4[&theta=5.539335349282084E-4]:8.073135448508797E-4,8[&theta=4.908574551807862E-4]:8.073135448508797E-4)[&theta=0.09480079537912041]:0.008312764291347013,(5[&theta=5.5401864652682E-4]:6.99228853634085E-4,9[&theta=4.6756177863304695E-4]:6.99228853634085E-4)[&theta=0.04408539166780648]:0.008420848982563808)[&theta=0.23004272808554008]:0.023515235583563138)[&theta=0.3574807297997625]:0.007219027108331416)[&theta=0.025847710011947547]:0.04019495530217104,11[&theta=1.7727694552644356E-5]:0.08004929583026349)[&theta=0.029214730841503826]:0.0;
tree STATE_2637000 = (((1[&theta=0.0053313111125474055]:0.036637081907138075,2[&theta=0.003526020453457487]:0.036637081907138075)[&theta=0.02908802474419211]:0.0032420235942755976,((((3[&theta=6.941250251678701E-4]:9.9214563338288E-4,(10[&theta=2.7144464895510317E-4]:4.2078667860811434E-4,13[&theta=2.9426897336638064E-4]:4.2078667860811434E-4)[&theta=0.01656739069181129]:5.713589547747657E-4)[&theta=0.39078483713202095]:0.006377177745619184,(6[&theta=6.222728031382502E-4]:9.241956502692647E-4,7[&theta=6.141175411662293E-4]:9.241956502692647E-4)[&theta=0.746902335906181]:0.006445127728732799)[&theta=0.4339764122307013]:0.020857252050819945,12[&theta=0.004816765159193286]:0.028226575429822008)[&theta=0.033243030640467734]:0.004429017152897466,((4[&theta=5.539335349282084E-4]:8.078151990781277E-4,8[&theta=4.896319937112299E-4]:8.078151990781277E-4)[&theta=0.09264306465173011]:0.008317929735892652,(5[&theta=5.5401864652682E-4]:6.996633454278578E-4,9[&theta=4.6517267013005873E-4]:6.996633454278578E-4)[&theta=0.045101434626625914]:0.008426081589542922)[&theta=0.21769834689099887]:0.023529847647748695)[&theta=0.32165547532515004]:0.0072235129186941985)[&theta=0.025847710011947547]:0.04021993192912099,11[&theta=4.889061523028631E-5]:0.08009903743053466)[&theta=0.03411136161538285]:0.0;
tree STATE_2637500 = (((1[&theta=0.0053313111125474055]:0.03675630532299566,2[&theta=0.0034934865129579605]:0.03675630532299566)[&theta=0.025905786946604725]:0.0032525737010821454,((((3[&theta=6.941250251678701E-4]:9.953742472703045E-4,(10[&theta=2.7144464895510317E-4]:4.2215599140704805E-4,13[&theta=2.714207617820694E-4]:4.2215599140704805E-4)[&theta=0.01983021244434074]:5.732182558632565E-4)[&theta=0.40799263770318367]:0.006397930187538298,(6[&theta=6.541630275374767E-4]:9.272031431319633E-4,7[&theta=6.081907277475725E-4]:9.272031431319633E-4)[&theta=0.6705754284637048]:0.006466101291676639)[&theta=0.4683563670562642]:0.021020360943197786,12[&theta=0.0048457479351485915]:0.028413665378006388)[&theta=0.033243030640467734]:0.004348194164085932,((4[&theta=5.700227530625961E-4]:8.104439697771665E-4,8[&theta=4.896319937112299E-4]:8.104439697771665E-4)[&theta=0.10067710128912498]:0.008344997721233026,(5[&theta=5.266491121031657E-4]:7.01940171246128E-4,9[&theta=4.6517267013005873E-4]:7.01940171246128E-4)[&theta=0.04944585475297868]:0.008453501519764064)[&theta=0.2071380367120457]:0.023606417851082126)[&theta=0.26988811486721476]:0.007247019481985487)[&theta=0.025093476762199564]:0.04035081456006587,11[&theta=2.2056353971012068E-5]:0.08035969358414367)[&theta=0.03544366629245646]:0.0;
tree STATE_2638000 = (((1[&theta=0.00519828673111415]:0.03675630532299566,2[&theta=0.0034138098979737707]:0.03675630532299566)[&theta=0.031329906237679936]:0.0032525737010821454,((((3[&theta=6.927501291866257E-4]:9.953742472703045E-4,(10[&theta=2.7144464895510317E-4]:4.2215599140704805E-4,13[&theta=2.8661255747653363E-4]:4.2215599140704805E-4)[&theta=0.021547038098240948]:5.732182558632565E-4)[&theta=0.3405023381934035]:0.006397930187538298,(6[&theta=6.589227042783524E-4]:9.272031431319633E-4,7[&theta=6.081907277475725E-4]:9.272031431319633E-4)[&theta=0.6692431292936467]:0.006466101291676639)[&theta=0.4773946671839742]:0.021020360943197786,12[&theta=0.0048457479351485915]:0.028413665378006388)[&theta=0.03203630802197814]:0.004348194164085932,((4[&theta=5.700227530625961E-4]:8.104439697771665E-4,8[&theta=4.774662589340683E-4]:8.104439697771665E-4)[&theta=0.10048666087354888]:0.009153001572996415,(5[&theta=5.337214966506109E-4]:7.01940171246128E-4,9[&theta=4.6517267013005873E-4]:7.01940171246128E-4)[&theta=0.04944585475297868]:0.009261505371527453)[&theta=0.22110521482611908]:0.02279841399931874)[&theta=0.29083515523845443]:0.007247019481985487)[&theta=0.024409298153569712]:0.04035081456006587,11[&theta=2.0688927784031546E-5]:0.08035969358414367)[&theta=0.03176390018320343]:0.0;
tree STATE_2638500 = (((1[&theta=0.005438953557033647]:0.03675630532299566,2[&theta=0.0032148435882764182]:0.03675630532299566)[&theta=0.027527610975847206]:0.0032525737010821454,((((3[&theta=6.936763272212568E-4]:9.953742472703045E-4,(10[&theta=2.67192761693683E-4]:4.2215599140704805E-4,13[&theta=2.8661255747653363E-4]:4.2215599140704805E-4)[&theta=0.014965517213821316]:5.732182558632565E-4)[&theta=0.3508852223706356]:0.006397930187538298,(6[&theta=6.527817398314827E-4]:9.272031431319633E-4,7[&theta=6.081907277475725E-4]:9.272031431319633E-4)[&theta=0.5188601228665101]:0.006466101291676639)[&theta=0.4444026068206621]:0.021020360943197786,12[&theta=0.005024956364949013]:0.028413665378006388)[&theta=0.03308776035135878]:0.004348194164085932,((4[&theta=5.606175991535909E-4]:8.104439697771665E-4,8[&theta=4.6970272161190566E-4]:8.104439697771665E-4)[&theta=0.10048666087354888]:0.008852022303917503,(5[&theta=5.316642422710069E-4]:7.01940171246128E-4,9[&theta=4.6517267013005873E-4]:7.01940171246128E-4)[&theta=0.04944585475297868]:0.008960526102448541)[&theta=0.21381019399259152]:0.02309939326839765)[&theta=0.2298965329492715]:0.007247019481985487)[&theta=0.025650145406879765]:0.04035081456006587,11[&theta=4.171865706543173E-5]:0.08035969358414367)[&theta=0.03285747668569595]:0.0;
tree STATE_2639000 = (((1[&theta=0.005695082678884045]:0.03687027654677164,2[&theta=0.0032148435882764182]:0.03687027654677164)[&theta=0.025795603243171445]:0.003262659040233519,((((3[&theta=6.819478879859756E-4]:9.984606298672387E-4,(10[&theta=2.70186430978582E-4]:4.2346498137604046E-4,13[&theta=2.8661255747653363E-4]:4.2346498137604046E-4)[&theta=0.02070554197300134]:5.749956484911983E-4)[&theta=0.331519852999586]:0.006417768414658771,(6[&theta=6.30817007973175E-4]:9.30078145828319E-4,7[&theta=6.368897357210366E-4]:9.30078145828319E-4)[&theta=0.5845501239781474]:0.0064861508986976905)[&theta=0.4444026068206621]:0.021085539318441343,12[&theta=0.004710236973172891]:0.028501768362967354)[&theta=0.030072838186532863]:0.00436167672186049,((4[&theta=5.639366917728668E-4]:8.129569342937492E-4,8[&theta=4.753483475969093E-4]:8.129569342937492E-4)[&theta=0.09522657936095766]:0.008879469997748649,(5[&theta=5.507941493625566E-4]:7.041166952365409E-4,9[&theta=4.5976990112194476E-4]:7.041166952365409E-4)[&theta=0.05077250226998668]:0.008988310236805857)[&theta=0.2120990454497148]:0.023171018152785446)[&theta=0.2450211918536878]:0.007269490502177317)[&theta=0.025650145406879765]:0.04047593137132739,11[&theta=4.846692086444394E-5]:0.08060886695833255)[&theta=0.031861563953821684]:0.0;
tree STATE_2639500 = (((1[&theta=0.005996579760602661]:0.036834684694996914,2[&theta=0.0032148435882764182]:0.036834684694996914)[&theta=0.025326529661853472]:0.003259509509288064,((((3[&theta=6.819478879859756E-4]:9.974967894497127E-4,(10[&theta=2.767484699080303E-4]:4.230561994448877E-4,13[&theta=2.8661255747653363E-4]:4.230561994448877E-4)[&theta=0.02124600890115257]:5.74440590004825E-4)[&theta=0.4013170120467084]:0.0064115731733008895,(6[&theta=6.550342612554911E-4]:9.291803168287657E-4,7[&theta=6.368897357210366E-4]:9.291803168287657E-4)[&theta=0.6801218210184762]:0.006479889645921837)[&theta=0.519020441406011]:0.021065184890422334,12[&theta=0.0048938946746128415]:0.028474254853172936)[&theta=0.030260565565982014]:0.004357466280119519,((4[&theta=5.655751445466222E-4]:8.121721654931161E-4,8[&theta=4.938732208105652E-4]:8.121721654931161E-4)[&theta=0.10222478959644012]:0.008870898410833723,(5[&theta=5.4117082126206E-4]:7.034369927933769E-4,9[&theta=4.5976990112194476E-4]:7.034369927933769E-4)[&theta=0.05150260131650702]:0.008979633583533462)[&theta=0.2120990454497148]:0.023148650556965616)[&theta=0.4289337407354404]:0.007262473070992523)[&theta=0.025650145406879765]:0.04043685888571734,11[&theta=1.7582941369000437E-5]:0.08053105309000232)[&theta=0.03666892870247026]:0.0;
tree STATE_2640000 = (((1[&theta=0.005508921952470786]:0.03690880718287098,2[&theta=0.003221943373369129]:0.03690880718287098)[&theta=0.020556783039570876]:0.0032660686248629153,((((3[&theta=6.956278267002035E-4]:9.99504053643573E-4,(10[&theta=2.767484699080303E-4]:4.2390751603068325E-4,13[&theta=2.851003697422116E-4]:4.2390751603068325E-4)[&theta=0.02540205826314842]:5.755965376128898E-4)[&theta=0.33906331570413323]:0.006424475191024859,(6[&theta=6.550342612554911E-4]:9.310501076885831E-4,7[&theta=6.413807709168115E-4]:9.310501076885831E-4)[&theta=0.48151527700851227]:0.006492929136979849)[&theta=0.4640871130793207]:0.021107574391636588,12[&theta=0.004951894653207623]:0.02853155363630502)[&theta=0.030782430080241396]:0.004366234815650207,((4[&theta=5.768575427865494E-4]:8.138065006852561E-4,8[&theta=4.7452579077335066E-4]:8.138065006852561E-4)[&theta=0.09801222898473744]:0.008888749332195849,(5[&theta=5.343650835340717E-4]:7.048525200443968E-4,9[&theta=4.6628633727867976E-4]:7.048525200443968E-4)[&theta=0.04735000121881258]:0.008997703312836707)[&theta=0.19921768047394256]:0.02319523261907412)[&theta=0.32946090672263717]:0.007277087355778665)[&theta=0.025702712699059688]:0.040518230033787156,11[&theta=2.7975393819804847E-5]:0.08069310584152105)[&theta=0.027905429517756847]:0.0;
tree STATE_2640500 = (((1[&theta=0.005308181803927233]:0.03690880718287098,2[&theta=0.0032678535786888566]:0.03690880718287098)[&theta=0.027577842303286658]:0.0032660686248629153,((((3[&theta=6.956278267002035E-4]:9.99504053643573E-4,(10[&theta=2.767484699080303E-4]:4.2390751603068325E-4,13[&theta=2.879787680686736E-4]:4.2390751603068325E-4)[&theta=0.020004115577947963]:5.755965376128898E-4)[&theta=0.30213061036114625]:0.006424475191024859,(6[&theta=6.56124235533172E-4]:9.310501076885831E-4,7[&theta=6.358752327505489E-4]:9.310501076885831E-4)[&theta=0.34963845236078983]:0.006492929136979849)[&theta=0.465348497933578]:0.021107574391636588,12[&theta=0.004961855155394038]:0.02853155363630502)[&theta=0.032338638881501056]:0.004366234815650207,((4[&theta=5.780735879810924E-4]:8.138065006852561E-4,8[&theta=4.7452579077335066E-4]:8.138065006852561E-4)[&theta=0.10996164216661436]:0.008888749332195849,(5[&theta=5.563410635823472E-4]:7.048525200443968E-4,9[&theta=4.6628633727867976E-4]:7.048525200443968E-4)[&theta=0.0474621288090119]:0.008997703312836707)[&theta=0.22089888653353112]:0.02319523261907412)[&theta=0.33646104225414436]:0.007277087355778665)[&theta=0.025808650195751133]:0.040518230033787156,11[&theta=7.55927666782455E-5]:0.08069310584152105)[&theta=0.026979726887433525]:0.0;
tree STATE_2641000 = (((1[&theta=0.005164495577594209]:0.03682571133531508,2[&theta=0.003148074697353065]:0.03682571133531508)[&theta=0.02682160174158495]:0.003258715454677437,((((3[&theta=6.956278267002035E-4]:9.97253787573972E-4,(10[&theta=2.8495109437588127E-4]:4.2295313801040866E-4,13[&theta=2.795256021439083E-4]:4.2295313801040866E-4)[&theta=0.018034601480294503]:5.743006495635633E-4)[&theta=0.32859681949393305]:0.006410011239143265,(6[&theta=6.627360012952185E-4]:9.289539576441759E-4,7[&theta=6.358752327505489E-4]:9.289539576441759E-4)[&theta=0.6295998946641098]:0.006478311069073062)[&theta=0.45471924691550486]:0.021060053165192397,12[&theta=0.005181857060117208]:0.028467318191909636)[&theta=0.031611786406222774]:0.004356404750407595,((4[&theta=5.802560070352144E-4]:8.119743108616758E-4,8[&theta=4.7452579077335066E-4]:8.119743108616758E-4)[&theta=0.1043891440321977]:0.008868737356305889,(5[&theta=5.563410635823472E-4]:7.032656273208037E-4,9[&theta=4.6628633727867976E-4]:7.032656273208037E-4)[&theta=0.04773160130360256]:0.008977446039846761)[&theta=0.20676589520148778]:0.023143011275149665)[&theta=0.2997128439090625]:0.007260703847675284)[&theta=0.025905006680839147]:0.04487939485158502,11[&theta=8.186110393817315E-5]:0.08496382164157754)[&theta=0.02470853712080885]:0.0;
tree STATE_2641500 = (((1[&theta=0.005401174701575299]:0.03682571133531508,2[&theta=0.003526606440256404]:0.03682571133531508)[&theta=0.022032580431634308]:0.003258715454677437,((((3[&theta=6.871778893317147E-4]:9.97253787573972E-4,(10[&theta=2.7287354216970364E-4]:4.2295313801040866E-4,13[&theta=2.795256021439083E-4]:4.2295313801040866E-4)[&theta=0.01977612418429997]:5.743006495635633E-4)[&theta=0.36200291931897577]:0.006401155100189895,(6[&theta=6.618161618593889E-4]:9.289539576441759E-4,7[&theta=6.322367874532558E-4]:9.289539576441759E-4)[&theta=0.6693497230684816]:0.006469454930119691)[&theta=0.42789580257184695]:0.021068909304145768,12[&theta=0.005127178228955279]:0.028467318191909636)[&theta=0.03243316007210585]:0.004356404750407595,((4[&theta=5.536090837224352E-4]:8.119743108616758E-4,8[&theta=4.7452579077335066E-4]:8.119743108616758E-4)[&theta=0.09904651145828303]:0.008868737356305889,(5[&theta=5.445285138236317E-4]:7.032656273208037E-4,9[&theta=4.670377037680962E-4]:7.032656273208037E-4)[&theta=0.049755296880055006]:0.008977446039846761)[&theta=0.21818763922289444]:0.023143011275149665)[&theta=0.30770221272773673]:0.007260703847675284)[&theta=0.024823690286871942]:0.04487939485158502,11[&theta=5.234801525887184E-5]:0.08496382164157754)[&theta=0.02169838142957021]:0.0;
tree STATE_2642000 = (((1[&theta=0.0056420638413481]:0.03682571133531508,2[&theta=0.0033858883835201263]:0.03682571133531508)[&theta=0.023437179211475877]:0.003258715454677437,((((3[&theta=7.122308606643799E-4]:9.97253787573972E-4,(10[&theta=2.766539129260076E-4]:4.2295313801040866E-4,13[&theta=2.795256021439083E-4]:4.2295313801040866E-4)[&theta=0.02222846593092437]:5.743006495635633E-4)[&theta=0.3297247297154881]:0.006401155100189895,(6[&theta=6.618161618593889E-4]:9.289539576441759E-4,7[&theta=6.374898019044248E-4]:9.289539576441759E-4)[&theta=0.4685801919439247]:0.006469454930119691)[&theta=0.4697707744257065]:0.021068909304145768,12[&theta=0.004820062779327741]:0.028467318191909636)[&theta=0.03001470905790951]:0.004356404750407595,((4[&theta=5.682879278204416E-4]:8.119743108616758E-4,8[&theta=4.984984908692624E-4]:8.119743108616758E-4)[&theta=0.09440426649912693]:0.008868737356305889,(5[&theta=5.445285138236317E-4]:7.032656273208037E-4,9[&theta=4.51046964524135E-4]:7.032656273208037E-4)[&theta=0.05272990877544365]:0.008977446039846761)[&theta=0.21818763922289444]:0.023143011275149665)[&theta=0.29669970596708933]:0.007260703847675284)[&theta=0.025421363476084334]:0.04487939485158502,11[&theta=2.4693904679270576E-5]:0.08496382164157754)[&theta=0.023409939500782184]:0.0;
tree STATE_2642500 = (((1[&theta=0.0056420638413481]:0.03682571133531508,2[&theta=0.0033014734865184623]:0.03682571133531508)[&theta=0.0224674479201954]:0.003258715454677437,((((3[&theta=7.191682800730376E-4]:9.97253787573972E-4,(10[&theta=2.766539129260076E-4]:4.2295313801040866E-4,13[&theta=2.800805110681486E-4]:4.2295313801040866E-4)[&theta=0.020644910956962914]:5.743006495635633E-4)[&theta=0.342545340071338]:0.006401155100189895,(6[&theta=6.29954614739569E-4]:9.289539576441759E-4,7[&theta=6.374898019044248E-4]:9.289539576441759E-4)[&theta=0.5243396997097347]:0.006469454930119691)[&theta=0.4526263848478286]:0.021068909304145768,12[&theta=0.00486550218270658]:0.028467318191909636)[&theta=0.031700985445626724]:0.004356404750407595,((4[&theta=5.660252952271349E-4]:8.119743108616758E-4,8[&theta=4.87650627885257E-4]:8.119743108616758E-4)[&theta=0.10202111870256762]:0.008868737356305889,(5[&theta=5.490344843813504E-4]:7.032656273208037E-4,9[&theta=4.6078865722958744E-4]:7.032656273208037E-4)[&theta=0.04802322016454188]:0.008977446039846761)[&theta=0.2199649530493069]:0.023143011275149665)[&theta=0.5186006199265679]:0.007260703847675284)[&theta=0.02643450980059676]:0.04487939485158502,11[&theta=3.196801544579391E-5]:0.08496382164157754)[&theta=0.02182960349488338]:0.0;
tree STATE_2643000 = (((1[&theta=0.005352854443806199]:0.03682571133531508,2[&theta=0.0033335352033756847]:0.03682571133531508)[&theta=0.022985402090262525]:0.003258715454677437,((((3[&theta=6.995807954031516E-4]:9.97253787573972E-4,(10[&theta=2.7127947596913425E-4]:4.2295313801040866E-4,13[&theta=2.800805110681486E-4]:4.2295313801040866E-4)[&theta=0.019813680659986833]:5.743006495635633E-4)[&theta=0.3108699394807998]:0.006401155100189895,(6[&theta=6.29954614739569E-4]:9.289539576441759E-4,7[&theta=6.374898019044248E-4]:9.289539576441759E-4)[&theta=0.525994866395695]:0.006469454930119691)[&theta=0.5242519395028047]:0.021085323456352844,12[&theta=0.004908826851562521]:0.028483732344116712)[&theta=0.03243619727369134]:0.004339990598200519,((4[&theta=5.660252952271349E-4]:8.119743108616758E-4,8[&theta=4.87650627885257E-4]:8.119743108616758E-4)[&theta=0.09273904772831627]:0.008868737356305889,(5[&theta=5.439325033698233E-4]:7.032656273208037E-4,9[&theta=4.6078865722958744E-4]:7.032656273208037E-4)[&theta=0.04802322016454188]:0.008977446039846761)[&theta=0.21681493118505224]:0.023143011275149665)[&theta=0.3541325964839823]:0.007260703847675284)[&theta=0.02633119876894231]:0.04487939485158502,11[&theta=2.7403856326042605E-5]:0.08496382164157754)[&theta=0.02182960349488338]:0.0;
tree STATE_2643500 = (((1[&theta=0.005352854443806199]:0.036891368943751224,2[&theta=0.0034485214790077076]:0.036891368943751224)[&theta=0.02451129836847282]:0.0032645255111724697,((((3[&theta=6.948127853073103E-4]:9.990318197238412E-4,(10[&theta=2.7005019194030044E-4]:4.237072331932407E-4,13[&theta=2.800805110681486E-4]:4.237072331932407E-4)[&theta=0.022448831232343643]:5.753245865306005E-4)[&theta=0.2777855828920312]:0.006412567901731742,(6[&theta=6.378846101315836E-4]:9.30610216084124E-4,7[&theta=6.457212492915436E-4]:9.30610216084124E-4)[&theta=0.37372188068816653]:0.0064809895053714595)[&theta=0.4546201540020576]:0.021122917079423445,12[&theta=0.004935281823500941]:0.02853451680087903)[&theta=0.03243619727369134]:0.004347728490911366,((4[&theta=5.748887903099614E-4]:8.134220029612888E-4,8[&theta=4.734178268950926E-4]:8.134220029612888E-4)[&theta=0.10266200935606971]:0.008884549680455212,(5[&theta=5.512651766155726E-4]:7.04519499615755E-4,9[&theta=4.6078865722958744E-4]:7.04519499615755E-4)[&theta=0.04798050327815414]:0.008993452183800744)[&theta=0.2145099010667513]:0.023184273608373895)[&theta=0.31872569153468816]:0.007273649163133299)[&theta=0.02552353427924496]:0.044959411601490695,11[&theta=3.590290977893466E-5]:0.08511530605641439)[&theta=0.02081617087376334]:0.0;
tree STATE_2644000 = (((1[&theta=0.0052639041868591365]:0.036891368943751224,2[&theta=0.003421807849466178]:0.036891368943751224)[&theta=0.026040111046908777]:0.0032645255111724697,((((3[&theta=6.948127853073103E-4]:9.990318197238412E-4,(10[&theta=2.7833536591522867E-4]:4.237072331932407E-4,13[&theta=2.800805110681486E-4]:4.237072331932407E-4)[&theta=0.01800358723036138]:5.753245865306005E-4)[&theta=0.34587534138995313]:0.006412567901731742,(6[&theta=6.378846101315836E-4]:9.30610216084124E-4,7[&theta=6.361075696698406E-4]:9.30610216084124E-4)[&theta=0.6119864049974377]:0.0064809895053714595)[&theta=0.43825575758327445]:0.021122917079423445,12[&theta=0.004809038393767688]:0.02853451680087903)[&theta=0.03206890734916995]:0.004347728490911366,((4[&theta=5.672970002618605E-4]:8.134220029612888E-4,8[&theta=4.775841033883465E-4]:8.134220029612888E-4)[&theta=0.10656167162997822]:0.008884549680455212,(5[&theta=5.512651766155726E-4]:7.04519499615755E-4,9[&theta=4.6078865722958744E-4]:7.04519499615755E-4)[&theta=0.05173725455309328]:0.008993452183800744)[&theta=0.20325619869734685]:0.023184273608373895)[&theta=0.27376794981265856]:0.007273649163133299)[&theta=0.02514369866709719]:0.044959411601490695,11[&theta=2.8777029035008683E-5]:0.08511530605641439)[&theta=0.019947411622230682]:0.0;
tree STATE_2644500 = (((1[&theta=0.0052639041868591365]:0.036891368943751224,2[&theta=0.0030976450405247632]:0.036891368943751224)[&theta=0.024492152351207316]:0.0032645255111724697,((((3[&theta=6.948127853073103E-4]:9.990318197238412E-4,(10[&theta=2.7833536591522867E-4]:4.237072331932407E-4,13[&theta=2.800805110681486E-4]:4.237072331932407E-4)[&theta=0.01920739378553663]:5.753245865306005E-4)[&theta=0.33432833649605725]:0.006412567901731742,(6[&theta=6.608507993132608E-4]:9.30610216084124E-4,7[&theta=6.361075696698406E-4]:9.30610216084124E-4)[&theta=0.6193199617329487]:0.0064809895053714595)[&theta=0.45493616116282853]:0.021122917079423445,12[&theta=0.004956777992451722]:0.02853451680087903)[&theta=0.029826923110768306]:0.004347728490911366,((4[&theta=5.603626983404879E-4]:8.134220029612888E-4,8[&theta=4.775841033883465E-4]:8.134220029612888E-4)[&theta=0.10210638871930215]:0.008884549680455212,(5[&theta=5.512651766155726E-4]:7.04519499615755E-4,9[&theta=4.6078865722958744E-4]:7.04519499615755E-4)[&theta=0.05298434174498782]:0.008993452183800744)[&theta=0.21491582621398886]:0.023184273608373895)[&theta=0.2862750348618681]:0.007273649163133299)[&theta=0.02514369866709719]:0.044959411601490695,11[&theta=5.394177284349628E-5]:0.08511530605641439)[&theta=0.01985804859475323]:0.0;
tree STATE_2645000 = (((1[&theta=0.0052639041868591365]:0.036891368943751224,2[&theta=0.0032460942992306656]:0.036891368943751224)[&theta=0.022480891701168817]:0.0032645255111724697,((((3[&theta=6.92650698061136E-4]:9.990318197238412E-4,(10[&theta=2.7833536591522867E-4]:4.237072331932407E-4,13[&theta=2.871971070587127E-4]:4.237072331932407E-4)[&theta=0.02439029133986019]:5.753245865306005E-4)[&theta=0.32252705447979674]:0.006412567901731742,(6[&theta=6.608507993132608E-4]:9.30610216084124E-4,7[&theta=6.329357785883368E-4]:9.30610216084124E-4)[&theta=0.5203327632898879]:0.0064809895053714595)[&theta=0.4807840650479086]:0.021122917079423445,12[&theta=0.004956777992451722]:0.02853451680087903)[&theta=0.0293208444312186]:0.004347728490911366,((4[&theta=5.70360111069427E-4]:8.134220029612888E-4,8[&theta=4.674915107201752E-4]:8.134220029612888E-4)[&theta=0.10406938723165163]:0.008884549680455212,(5[&theta=5.53092621821531E-4]:7.04519499615755E-4,9[&theta=4.6078865722958744E-4]:7.04519499615755E-4)[&theta=0.048612738644086245]:0.008993452183800744)[&theta=0.21491582621398886]:0.023184273608373895)[&theta=0.3686901978165441]:0.007273649163133299)[&theta=0.025685281323288126]:0.044959411601490695,11[&theta=2.573618920407796E-5]:0.08511530605641439)[&theta=0.02118625175819559]:0.0;
tree STATE_2645500 = (((1[&theta=0.005529421829071852]:0.036891368943751224,2[&theta=0.0033912686153379874]:0.036891368943751224)[&theta=0.0293300909951846]:0.0032645255111724697,((((3[&theta=6.92650698061136E-4]:9.990318197238412E-4,(10[&theta=2.7833536591522867E-4]:4.237072331932407E-4,13[&theta=2.798494174743705E-4]:4.237072331932407E-4)[&theta=0.017566221079733133]:5.753245865306005E-4)[&theta=0.36320388148703797]:0.006412567901731742,(6[&theta=6.608507993132608E-4]:9.30610216084124E-4,7[&theta=6.329357785883368E-4]:9.30610216084124E-4)[&theta=0.5695258069392962]:0.0064809895053714595)[&theta=0.4807840650479086]:0.021122917079423445,12[&theta=0.004911666757173332]:0.02853451680087903)[&theta=0.0293208444312186]:0.004347728490911366,((4[&theta=5.70360111069427E-4]:8.134220029612888E-4,8[&theta=4.7367470071447656E-4]:8.134220029612888E-4)[&theta=0.0942983252776454]:0.008884549680455212,(5[&theta=5.357961593099946E-4]:7.04519499615755E-4,9[&theta=4.6687475292641717E-4]:7.04519499615755E-4)[&theta=0.051895128447845974]:0.008993452183800744)[&theta=0.21059766606667604]:0.023184273608373895)[&theta=0.3157827411545933]:0.007273649163133299)[&theta=0.025685281323288126]:0.044959411601490695,11[&theta=4.558370758872302E-5]:0.08511530605641439)[&theta=0.02118625175819559]:0.0;
tree STATE_2646000 = (((1[&theta=0.005606127946474592]:0.037162992842252315,2[&theta=0.002899937648892791]:0.037162992842252315)[&theta=0.029071972291506428]:0.0032885615708658014,((((3[&theta=6.92650698061136E-4]:0.0010063874946518651,(10[&theta=2.762952451286974E-4]:4.268269062712048E-4,13[&theta=2.791443013780552E-4]:4.268269062712048E-4)[&theta=0.023208510484065095]:5.795605883806604E-4)[&theta=0.2673618132611928]:0.0064597823787962035,(6[&theta=6.329342255558534E-4]:9.374621161928764E-4,7[&theta=6.329357785883368E-4]:9.374621161928764E-4)[&theta=0.7205097612885758]:0.0065287077572551925)[&theta=0.5585378810518112]:0.021278440966150888,12[&theta=0.005040918548049539]:0.028744610839598957)[&theta=0.029416625981888087]:0.004379739961239998,((4[&theta=5.642852106006057E-4]:8.194110692902665E-4,8[&theta=4.651985795972333E-4]:8.194110692902665E-4)[&theta=0.11135650826353179]:0.00894996487348617,(5[&theta=5.37971459998083E-4]:7.097067382174845E-4,9[&theta=4.51400408251625E-4]:7.097067382174845E-4)[&theta=0.051252930482129616]:0.009059669204558952)[&theta=0.21059766606667604]:0.023354974858062517)[&theta=0.3367382231072245]:0.007327203612279162)[&theta=0.02603135026812377]:0.04529043891229969,11[&theta=2.1057299581012702E-5]:0.0857419933254178)[&theta=0.02307783636878445]:0.0;
tree STATE_2646500 = (((1[&theta=0.005441037080493851]:0.037162992842252315,2[&theta=0.0033964663842932378]:0.037162992842252315)[&theta=0.027172655691824605]:0.004001197406703481,((((3[&theta=6.92650698061136E-4]:0.0010063874946518651,(10[&theta=2.692413469567148E-4]:4.268269062712048E-4,13[&theta=2.791443013780552E-4]:4.268269062712048E-4)[&theta=0.02440759548525174]:5.795605883806604E-4)[&theta=0.34065588128578345]:0.0064597823787962035,(6[&theta=6.329342255558534E-4]:9.374621161928764E-4,7[&theta=6.124849566154831E-4]:9.374621161928764E-4)[&theta=0.7785312842069005]:0.0065287077572551925)[&theta=0.4751176922086659]:0.021278440966150888,12[&theta=0.005184311923634796]:0.028744610839598957)[&theta=0.029137952995357857]:0.004379739961239998,((4[&theta=5.642852106006057E-4]:8.194110692902665E-4,8[&theta=4.6410024933367155E-4]:8.194110692902665E-4)[&theta=0.09626140260377039]:0.00837257957383099,(5[&theta=5.41355185940854E-4]:7.097067382174845E-4,9[&theta=4.608783421544387E-4]:7.097067382174845E-4)[&theta=0.04967221062648217]:0.008482283904903772)[&theta=0.21620000818556592]:0.0239323601577177)[&theta=0.35451945255023765]:0.008039839448116842)[&theta=0.024983407676401805]:0.04457780307646201,11[&theta=2.8812853882140807E-5]:0.0857419933254178)[&theta=0.022904482119410607]:0.0;
tree STATE_2647000 = (((1[&theta=0.005421018147009052]:0.03592601568087654,2[&theta=0.003010689871983807]:0.03592601568087654)[&theta=0.03002737961322955]:0.0038680168033205092,((((3[&theta=6.92650698061136E-4]:9.728896988294796E-4,(10[&theta=2.6320837626230193E-4]:4.126198929351346E-4,13[&theta=2.748768637397049E-4]:4.126198929351346E-4)[&theta=0.022740908401347126]:5.60269805894345E-4)[&theta=0.2859826876786437]:0.0062447673151831435,(6[&theta=6.266661751665449E-4]:9.062585144725335E-4,7[&theta=6.124849566154831E-4]:9.062585144725335E-4)[&theta=0.6678116945912841]:0.00631139849954009)[&theta=0.49354520551291375]:0.02057018408230579,12[&theta=0.004862145046065151]:0.027787841096318412)[&theta=0.030914483920882387]:0.00423395949819131,((4[&theta=5.436987203315005E-4]:7.921368187261902E-4,8[&theta=4.6410024933367155E-4]:7.921368187261902E-4)[&theta=0.09694166975655771]:0.008345199175327283,(5[&theta=5.41355185940854E-4]:6.860840168135342E-4,9[&theta=4.643159375909793E-4]:6.860840168135342E-4)[&theta=0.046906881331633024]:0.008451251977239938)[&theta=0.21140256660893375]:0.022884464600456247)[&theta=0.3875893581490277]:0.007772231889687328)[&theta=0.024679079105906835]:0.04309402257084037,11[&theta=7.98774530205081E-6]:0.08288805505503742)[&theta=0.026261594157351287]:0.0;
tree STATE_2647500 = (((1[&theta=0.00527290866445144]:0.03560868343727407,2[&theta=0.003188999876873031]:0.03560868343727407)[&theta=0.03114990791452212]:0.004185349046922977,((((3[&theta=6.92650698061136E-4]:9.728896988294796E-4,(10[&theta=2.7906511733871573E-4]:4.126198929351346E-4,13[&theta=2.748768637397049E-4]:4.126198929351346E-4)[&theta=0.017952824798476142]:5.60269805894345E-4)[&theta=0.34665262190434687]:0.0062447673151831435,(6[&theta=6.403351285045932E-4]:9.062585144725335E-4,7[&theta=6.202583408586172E-4]:9.062585144725335E-4)[&theta=0.467671414060456]:0.00631139849954009)[&theta=0.452522708132246]:0.02057018408230579,12[&theta=0.004906350965453082]:0.027787841096318412)[&theta=0.03134904320381196]:0.00423395949819131,((4[&theta=5.436987203315005E-4]:7.921368187261902E-4,8[&theta=4.7486207994126394E-4]:7.921368187261902E-4)[&theta=0.09694166975655771]:0.008345199175327283,(5[&theta=5.252532177775369E-4]:6.860840168135342E-4,9[&theta=4.643159375909793E-4]:6.860840168135342E-4)[&theta=0.04686138666157372]:0.008451251977239938)[&theta=0.22235066478043364]:0.022884464600456247)[&theta=0.29731249270353455]:0.007772231889687328)[&theta=0.02528729875855446]:0.04309402257084037,11[&theta=7.253793042177279E-6]:0.08288805505503742)[&theta=0.021108676454795458]:0.0;
tree STATE_2648000 = (((1[&theta=0.005529729403522813]:0.03621487467784627,2[&theta=0.0032972485700382102]:0.03621487467784627)[&theta=0.03619979200347587]:0.004256599137801811,((((3[&theta=7.07359383400344E-4]:9.894518728989655E-4,(10[&theta=2.786095473270697E-4]:4.196442066878102E-4,13[&theta=2.7425127965857217E-4]:4.196442066878102E-4)[&theta=0.02056187640356332]:5.698076662111553E-4)[&theta=0.3443544229383149]:0.006351076307273342,(6[&theta=6.392897901092676E-4]:9.216863798170904E-4,7[&theta=6.192457775462865E-4]:9.216863798170904E-4)[&theta=0.7201015389170403]:0.006418841800355217)[&theta=0.47715201699425963]:0.0209203645496521,12[&theta=0.004700081795311068]:0.028260892729824405)[&theta=0.031241397385708327]:0.004306037118394876,((4[&theta=5.658973687989679E-4]:8.056219115320616E-4,8[&theta=4.740868740489901E-4]:8.056219115320616E-4)[&theta=0.09875258142437647]:0.008487265271363236,(5[&theta=5.401189177293895E-4]:6.977636994398679E-4,9[&theta=4.6507176519593776E-4]:6.977636994398679E-4)[&theta=0.04628617370077644]:0.00859512348345543)[&theta=0.20923565502980634]:0.023274042665323985)[&theta=0.2777934273420766]:0.007904543967428804)[&theta=0.024860951858727266]:0.04297990918100203,11[&theta=1.8318649955685203E-5]:0.08345138299665011)[&theta=0.024438044305071023]:0.0;
tree STATE_2648500 = (((1[&theta=0.005474290366677094]:0.03569549516409607,2[&theta=0.002918654314077459]:0.03569549516409607)[&theta=0.03462156304677428]:0.004195552664216375,((((3[&theta=6.878376438920234E-4]:9.752615426217809E-4,(10[&theta=2.6085130809475705E-4]:4.13625834238466E-4,13[&theta=2.7425127965857217E-4]:4.13625834238466E-4)[&theta=0.0191657797243942]:5.616357083833149E-4)[&theta=0.3725247446960317]:0.0068595300203886725,(6[&theta=6.392897901092676E-4]:9.084679156352326E-4,7[&theta=6.142518803325114E-4]:9.084679156352326E-4)[&theta=0.7567797376353648]:0.006926323647375221)[&theta=0.4129983609437027]:0.020020794539226977,12[&theta=0.005170306205231607]:0.027855586102237432)[&theta=0.029973638448419958]:0.004244281624702379,((4[&theta=5.586825650778626E-4]:7.9406799838449E-4,8[&theta=4.5645329653582254E-4]:7.9406799838449E-4)[&theta=0.09999865609485538]:0.008365544245157223,(5[&theta=5.492133740970192E-4]:6.877566464222494E-4,9[&theta=4.494987618508345E-4]:6.877566464222494E-4)[&theta=0.04630633129716092]:0.008471855597119465)[&theta=0.2222900848697773]:0.0229402554833981)[&theta=0.27601420754568146]:0.007791180101372634)[&theta=0.024517331909470582]:0.04236350819853192,11[&theta=1.0744791067569205E-4]:0.08225455602684437)[&theta=0.024438044305071023]:0.0;
tree STATE_2649000 = (((1[&theta=0.005636796840024038]:0.03569549516409607,2[&theta=0.0031340369283195837]:0.03569549516409607)[&theta=0.035807560964038136]:0.004195552664216375,((((3[&theta=6.878376438920234E-4]:9.752615426217809E-4,(10[&theta=2.58442717843623E-4]:4.13625834238466E-4,13[&theta=2.7425127965857217E-4]:4.13625834238466E-4)[&theta=0.017065437738987263]:5.616357083833149E-4)[&theta=0.34100801082348675]:0.0068595300203886725,(6[&theta=6.392897901092676E-4]:9.084679156352326E-4,7[&theta=6.201507570708296E-4]:9.084679156352326E-4)[&theta=0.5183536620125078]:0.006926323647375221)[&theta=0.49399248656869954]:0.020020794539226977,12[&theta=0.004762695514064751]:0.027855586102237432)[&theta=0.029973638448419958]:0.004244281624702379,((4[&theta=5.586825650778626E-4]:7.9406799838449E-4,8[&theta=4.783318583617029E-4]:7.9406799838449E-4)[&theta=0.09266630644043476]:0.008365544245157223,(5[&theta=5.370924472646768E-4]:6.877566464222494E-4,9[&theta=4.496559959762258E-4]:6.877566464222494E-4)[&theta=0.046625885501563616]:0.008471855597119465)[&theta=0.21705695006052755]:0.0229402554833981)[&theta=0.22952973284910821]:0.007791180101372634)[&theta=0.024299122528164036]:0.04236350819853192,11[&theta=5.703902008583701E-5]:0.08225455602684437)[&theta=0.026994003895068362]:0.0;
tree STATE_2649500 = (((1[&theta=0.005430858950433533]:0.036146552415269005,2[&theta=0.0034231958068462083]:0.036146552415269005)[&theta=0.03450606018392716]:0.004248568722494121,((((3[&theta=6.878376438920234E-4]:9.875851926669026E-4,(10[&theta=2.743950672883996E-4]:4.1885251427044306E-4,13[&theta=2.7425127965857217E-4]:4.1885251427044306E-4)[&theta=0.022913760697997443]:5.687326783964596E-4)[&theta=0.29950328362912076]:0.006946208766295155,(6[&theta=6.392897901092676E-4]:9.199475446170263E-4,7[&theta=6.201507570708296E-4]:9.199475446170263E-4)[&theta=0.5898266711416005]:0.007013846414345031)[&theta=0.42652066363857866]:0.02027378233249466,12[&theta=0.0047604879329823145]:0.028207576291456718)[&theta=0.030260483521107034]:0.004297913434375876,((4[&theta=5.554551783869159E-4]:8.041020412503799E-4,8[&theta=4.783318583617029E-4]:8.041020412503799E-4)[&theta=0.10223860465589132]:0.008471253365438082,(5[&theta=5.370924472646768E-4]:6.964473123167841E-4,9[&theta=4.496559959762258E-4]:6.964473123167841E-4)[&theta=0.04570929014960092]:0.008578908094371677)[&theta=0.2291359010689232]:0.023230134319144134)[&theta=0.2926709048435965]:0.007889631411930532)[&theta=0.024301051566553013]:0.04289882413882716,11[&theta=4.3741284456357646E-5]:0.08329394527659029)[&theta=0.026994003895068362]:0.0;
tree STATE_2650000 = (((1[&theta=0.005430858950433533]:0.03612746587172505,2[&theta=0.00315918947141222]:0.03612746587172505)[&theta=0.0357060925181897]:0.004246325341410645,((((3[&theta=7.095882506855788E-4]:9.870637158863054E-4,(10[&theta=2.804955473056641E-4]:4.186313466564401E-4,13[&theta=2.7425127965857217E-4]:4.186313466564401E-4)[&theta=0.016653525636284857]:5.684323692298652E-4)[&theta=0.3988500775137061]:0.006942540944408295,(6[&theta=6.392897901092676E-4]:9.194617826924377E-4,7[&theta=6.201507570708296E-4]:9.194617826924377E-4)[&theta=0.7230048822758103]:0.007010142877602162)[&theta=0.49001519623458084]:0.02026307712263552,12[&theta=0.005131743062411762]:0.02819268178293012)[&theta=0.031147715345087434]:0.004295643997695692,((4[&theta=5.554551783869159E-4]:8.036774494816327E-4,8[&theta=4.783318583617029E-4]:8.036774494816327E-4)[&theta=0.10206805143353832]:0.008466780270898559,(5[&theta=5.314169962086877E-4]:6.960795657112463E-4,9[&theta=4.496559959762258E-4]:6.960795657112463E-4)[&theta=0.04862652840465188]:0.008574378154668947)[&theta=0.21938862274086673]:0.02321786806024562)[&theta=0.24970720420925796]:0.007885465432509883)[&theta=0.02484783731550266]:0.04287617217839941,11[&theta=2.6148828211543256E-5]:0.0832499633915351)[&theta=0.02454318799442587]:0.0;
tree STATE_2650500 = (((1[&theta=0.005430858950433533]:0.03567415296407048,2[&theta=0.003495577781601078]:0.03567415296407048)[&theta=0.03523276367845513]:0.00419304415932617,((((3[&theta=6.737251086566052E-4]:9.746784374757612E-4,(10[&theta=2.804955473056641E-4]:4.133785289342676E-4,13[&theta=2.714842524361323E-4]:4.133785289342676E-4)[&theta=0.019414352096117974]:5.612999085414937E-4)[&theta=0.3133311327648691]:0.006855428733626754,(6[&theta=6.392897901092676E-4]:9.079247461433069E-4,7[&theta=6.16448846895675E-4]:9.079247461433069E-4)[&theta=0.47785164749275005]:0.006922182424959208)[&theta=0.42325579241681816]:0.020008824182750254,12[&theta=0.005167006402683391]:0.027838931353852767)[&theta=0.03262137786518152]:0.004376836972892182,((4[&theta=5.538675924664301E-4]:7.93593228165516E-4,8[&theta=4.783318583617029E-4]:7.93593228165516E-4)[&theta=0.09250225369242175]:0.008360542518250726,(5[&theta=5.271224738890666E-4]:6.873454393539794E-4,9[&theta=4.496559959762258E-4]:6.873454393539794E-4)[&theta=0.04862652840465188]:0.008466790307062263)[&theta=0.21831706129316136]:0.023061632580328707)[&theta=0.219350925443433]:0.007651428796651698)[&theta=0.02484783731550266]:0.04233817921901778,11[&theta=5.380473055791165E-5]:0.08220537634241443)[&theta=0.023383191121685923]:0.0;
tree STATE_2651000 = (((1[&theta=0.005211714946920224]:0.03550124128466877,2[&theta=0.003314033301140908]:0.03550124128466877)[&theta=0.028639689094633748]:0.00417272058477277,((((3[&theta=6.737251086566052E-4]:9.69954196772126E-4,(10[&theta=2.804955473056641E-4]:4.1137489409706147E-4,13[&theta=2.7489391406644153E-4]:4.1137489409706147E-4)[&theta=0.027176288565187202]:5.585793026750645E-4)[&theta=0.2717193832057756]:0.006822200651195644,(6[&theta=6.139782696592074E-4]:9.035240588225981E-4,7[&theta=6.16448846895675E-4]:9.035240588225981E-4)[&theta=0.5596599413938719]:0.006888630789145172)[&theta=0.4473784822602068]:0.01991184193916966,12[&theta=0.0048642500632706]:0.027703996787137426)[&theta=0.03262137786518152]:0.004355622559414372,((4[&theta=5.448002070419161E-4]:7.897467026998062E-4,8[&theta=4.6786100161003223E-4]:7.897467026998062E-4)[&theta=0.09312359190363442]:0.008320019188965343,(5[&theta=5.271224738890666E-4]:6.840138941210062E-4,9[&theta=4.443034725291548E-4]:6.840138941210062E-4)[&theta=0.04518707589021107]:0.008425751997544143)[&theta=0.21255746019874236]:0.02294985345488665)[&theta=0.2382459006638936]:0.0076143425228897416)[&theta=0.02484783731550266]:0.04213296717995564,11[&theta=2.6706117799319203E-5]:0.08180692904939718)[&theta=0.020977547180607785]:0.0;
tree STATE_2651500 = (((1[&theta=0.005484242823066898]:0.03550124128466877,2[&theta=0.003036203319625198]:0.03550124128466877)[&theta=0.03576134292211089]:0.00417272058477277,((((3[&theta=6.737251086566052E-4]:9.69954196772126E-4,(10[&theta=2.752639151493559E-4]:4.1137489409706147E-4,13[&theta=2.7880280640476857E-4]:4.1137489409706147E-4)[&theta=0.020075638261237642]:5.585793026750645E-4)[&theta=0.3659973414177332]:0.006822200651195644,(6[&theta=6.440268363400625E-4]:9.035240588225981E-4,7[&theta=6.226127928884406E-4]:9.035240588225981E-4)[&theta=0.5184803986009989]:0.006888630789145172)[&theta=0.4095661358148442]:0.01991184193916966,12[&theta=0.004495296754346349]:0.027703996787137426)[&theta=0.03262137786518152]:0.004355622559414372,((4[&theta=5.432108519552481E-4]:7.897467026998062E-4,8[&theta=4.688730592481841E-4]:7.897467026998062E-4)[&theta=0.09195259098874942]:0.008320019188965343,(5[&theta=5.271224738890666E-4]:6.840138941210062E-4,9[&theta=4.6363337946145924E-4]:6.840138941210062E-4)[&theta=0.04630192113952687]:0.008425751997544143)[&theta=0.2314392936871859]:0.02294985345488665)[&theta=0.2974251420616753]:0.0076143425228897416)[&theta=0.02484783731550266]:0.04213296717995564,11[&theta=5.156393925192831E-5]:0.08180692904939718)[&theta=0.02694772865927542]:0.0;
tree STATE_2652000 = (((1[&theta=0.005839443589211362]:0.03558170708589406,2[&theta=0.003357633474270642]:0.03558170708589406)[&theta=0.03576134292211089]:0.004182178319009459,((((3[&theta=6.737251086566052E-4]:9.721526591010702E-4,(10[&theta=2.752639151493559E-4]:4.1230730122592945E-4,13[&theta=2.7334001458299736E-4]:4.1230730122592945E-4)[&theta=0.021983398354644457]:5.598453578751408E-4)[&theta=0.3743990288116199]:0.006837663599015308,(6[&theta=6.447371835705614E-4]:9.055719530563944E-4,7[&theta=6.204860176034307E-4]:9.055719530563944E-4)[&theta=0.6589150021231933]:0.006904244305059984)[&theta=0.4166917011236815]:0.01995697338408616,12[&theta=0.004970176909461045]:0.02776678964220254)[&theta=0.031048664995321922]:0.00436549485250598,((4[&theta=5.344531581469869E-4]:7.915367133838893E-4,8[&theta=4.688730592481841E-4]:7.915367133838893E-4)[&theta=0.09985055818175831]:0.008338877036917238,(5[&theta=5.271224738890666E-4]:6.855642547294801E-4,9[&theta=4.606836345834589E-4]:6.855642547294801E-4)[&theta=0.04630192113952687]:0.008444849495571647)[&theta=0.22667653567863041]:0.023001870744407394)[&theta=0.303961277595419]:0.007631600910194998)[&theta=0.02484783731550266]:0.04222846420595957,11[&theta=9.490875437247865E-5]:0.08199234961086309)[&theta=0.027508944046312624]:0.0;
tree STATE_2652500 = (((1[&theta=0.005809230031302608]:0.03589905474906243,2[&theta=0.0031161597667883293]:0.03589905474906243)[&theta=0.03699028209935823]:0.004219478511304539,((((3[&theta=6.964578628764872E-4]:9.808231361488379E-4,(10[&theta=2.752639151493559E-4]:4.1598460535963633E-4,13[&theta=2.7334001458299736E-4]:4.1598460535963633E-4)[&theta=0.016203542059082063]:5.648385307892016E-4)[&theta=0.441812445105811]:0.006898647647909893,(6[&theta=6.38249423340497E-4]:9.136486072326409E-4,7[&theta=6.204860176034307E-4]:9.136486072326409E-4)[&theta=0.6751032243806091]:0.00696582217682609)[&theta=0.47619221749639595]:0.020134966498696,12[&theta=0.005133859359482484]:0.02801443728275473)[&theta=0.031048664995321922]:0.00440443001620321,((4[&theta=5.62129833971037E-4]:7.985963051482185E-4,8[&theta=4.688730592481841E-4]:7.985963051482185E-4)[&theta=0.09945785736435316]:0.008413250172942609,(5[&theta=5.271224738890666E-4]:6.916786947608415E-4,9[&theta=4.479760955748154E-4]:6.916786947608415E-4)[&theta=0.04841511162723392]:0.008520167783329985)[&theta=0.2232825973331197]:0.023207020820867112)[&theta=0.26250685506901356]:0.00769966596140903)[&theta=0.02484783731550266]:0.04260509325308764,11[&theta=4.001776739576192E-5]:0.0827236265134546)[&theta=0.026792701492735865]:0.0;
tree STATE_2653000 = (((1[&theta=0.005306909044640994]:0.035668919843456263,2[&theta=0.003167482005824389]:0.035668919843456263)[&theta=0.0313631869374294]:0.004192429072379357,((((3[&theta=6.975299090255311E-4]:9.745354597341865E-4,(10[&theta=2.714261582122395E-4]:4.13317889521093E-4,13[&theta=2.7334001458299736E-4]:4.13317889521093E-4)[&theta=0.022309120603454705]:5.612175702130935E-4)[&theta=0.3636308712373553]:0.0066432488399782545,(6[&theta=6.396148446608126E-4]:9.077915606487561E-4,7[&theta=6.204860176034307E-4]:9.077915606487561E-4)[&theta=0.6807683449708327]:0.006709992739063685)[&theta=0.4402600651550308]:0.020217063299560578,12[&theta=0.005155798103666984]:0.02783484759927302)[&theta=0.031048664995321922]:0.004376194924969937,((4[&theta=5.486031575731258E-4]:7.934768142148947E-4,8[&theta=4.7013989765742886E-4]:7.934768142148947E-4)[&theta=0.09382561901872949]:0.00835931609172723,(5[&theta=5.271224738890666E-4]:6.872446111271284E-4,9[&theta=4.479760955748154E-4]:6.872446111271284E-4)[&theta=0.050176672009153815]:0.008465548294814997)[&theta=0.2135065066805327]:0.02305824961830083)[&theta=0.36236413655311683]:0.007650306391592664)[&theta=0.02418046439920218]:0.04233196853761313,11[&theta=5.007595019913255E-5]:0.08219331745344875)[&theta=0.024948991118975614]:0.0;
tree STATE_2653500 = (((1[&theta=0.005306909044640994]:0.03568274054503331,2[&theta=0.0030601204379462157]:0.03568274054503331)[&theta=0.04750406466413879]:0.00419405352053609,((((3[&theta=6.975299090255311E-4]:9.749130647702893E-4,(10[&theta=2.7071241036766324E-4]:4.1347803855931996E-4,13[&theta=2.807621906198789E-4]:4.1347803855931996E-4)[&theta=0.022568055141224494]:5.614350262109693E-4)[&theta=0.34731429195580776]:0.006645822911750609,(6[&theta=6.396148446608126E-4]:9.081433043042677E-4,7[&theta=6.204860176034307E-4]:9.081433043042677E-4)[&theta=0.4618789642460453]:0.00671259267221663)[&theta=0.45383750312825155]:0.020224896842035475,12[&theta=0.004744851215816487]:0.027845632818556374)[&theta=0.029456093477111256]:0.004377890577217509,((4[&theta=5.522324988484948E-4]:7.937842641266301E-4,8[&theta=4.771631317845301E-4]:7.937842641266301E-4)[&theta=0.09331728666074085]:0.00836255509121471,(5[&theta=5.271224738890666E-4]:6.875108990529335E-4,9[&theta=4.479760955748154E-4]:6.875108990529335E-4)[&theta=0.047262486060246967]:0.008468828456288408)[&theta=0.2246386712942309]:0.023067184040432544)[&theta=0.2724081762338545]:0.007653270669795514)[&theta=0.02418046439920218]:0.04234837098284822,11[&theta=3.7890473675948906E-5]:0.08222516504841762)[&theta=0.02559851923503687]:0.0;
tree STATE_2654000 = (((1[&theta=0.005306909044640994]:0.03602001110892288,2[&theta=0.003290565171358995]:0.03602001110892288)[&theta=0.03455127562500799]:0.004233695397091765,((((3[&theta=6.975299090255311E-4]:9.8412786929696E-4,(10[&theta=2.7335743662185066E-4]:4.1738620169619735E-4,13[&theta=2.807621906198789E-4]:4.1738620169619735E-4)[&theta=0.01871199797151597]:5.667416676007626E-4)[&theta=0.3300106571969327]:0.006708638727092136,(6[&theta=6.396148446608126E-4]:9.167270061067874E-4,7[&theta=6.204860176034307E-4]:9.167270061067874E-4)[&theta=0.647978107507418]:0.0067760395902823085)[&theta=0.45383750312825155]:0.020416061036778677,12[&theta=0.004835791651400548]:0.02810882763316777)[&theta=0.03250988120904626]:0.004419270067723892,((4[&theta=5.732047110949568E-4]:8.012870529337507E-4,8[&theta=4.4076143076499547E-4]:8.012870529337507E-4)[&theta=0.09943510320671103]:0.008441597329229254,(5[&theta=5.271224738890666E-4]:6.940092000539784E-4,9[&theta=4.479760955748154E-4]:6.940092000539784E-4)[&theta=0.047262486060246967]:0.008548875182109027)[&theta=0.2094586899301901]:0.02328521331872866)[&theta=0.2594828009295056]:0.007725608805122984)[&theta=0.024938416382643887]:0.04274864458131705,11[&theta=7.018356719684761E-5]:0.0830023510873317)[&theta=0.02615196411570231]:0.0;
tree STATE_2654500 = (((1[&theta=0.005388496314708936]:0.03602001110892288,2[&theta=0.003008433759658999]:0.03602001110892288)[&theta=0.030605618351881088]:0.004233695397091765,((((3[&theta=6.964183259358366E-4]:9.8412786929696E-4,(10[&theta=2.7335743662185066E-4]:4.1738620169619735E-4,13[&theta=2.776425384425523E-4]:4.1738620169619735E-4)[&theta=0.02257817179929209]:5.667416676007626E-4)[&theta=0.36807223876128464]:0.006513659227830971,(6[&theta=6.381950429147759E-4]:9.167270061067874E-4,7[&theta=6.204860176034307E-4]:9.167270061067874E-4)[&theta=0.6220074342512225]:0.0065810600910211434)[&theta=0.460163508066009]:0.02061104053603984,12[&theta=0.004950470800521931]:0.02810882763316777)[&theta=0.031025609524042236]:0.004419270067723892,((4[&theta=5.732047110949568E-4]:8.012870529337507E-4,8[&theta=4.926297862006229E-4]:8.012870529337507E-4)[&theta=0.09358416669239897]:0.008441597329229254,(5[&theta=5.33000957084398E-4]:6.940092000539784E-4,9[&theta=4.639923965505931E-4]:6.940092000539784E-4)[&theta=0.04668792842630982]:0.008548875182109027)[&theta=0.22309166139450778]:0.02328521331872866)[&theta=0.3317047180657013]:0.007725608805122984)[&theta=0.025046330843397243]:0.04274864458131705,11[&theta=6.435795837734986E-5]:0.0830023510873317)[&theta=0.02680090848027048]:0.0;
tree STATE_2655000 = (((1[&theta=0.005180540809199297]:0.03602001110892288,2[&theta=0.0031301667153016697]:0.03602001110892288)[&theta=0.03491475938603485]:0.004233695397091765,((((3[&theta=6.964183259358366E-4]:9.8412786929696E-4,(10[&theta=2.7335743662185066E-4]:4.1738620169619735E-4,13[&theta=2.818532880900127E-4]:4.1738620169619735E-4)[&theta=0.017882343994314754]:5.667416676007626E-4)[&theta=0.31735793587252886]:0.006513659227830971,(6[&theta=6.381950429147759E-4]:9.167270061067874E-4,7[&theta=6.096105917177192E-4]:9.167270061067874E-4)[&theta=0.5197094736228076]:0.0065810600910211434)[&theta=0.4632848652561419]:0.02061104053603984,12[&theta=0.0052451241167705874]:0.02810882763316777)[&theta=0.030192701540428694]:0.004419270067723892,((4[&theta=5.444302278801162E-4]:8.012870529337507E-4,8[&theta=4.809520961948216E-4]:8.012870529337507E-4)[&theta=0.09080487727740578]:0.008441597329229254,(5[&theta=5.33000957084398E-4]:6.940092000539784E-4,9[&theta=4.6191196656023253E-4]:6.940092000539784E-4)[&theta=0.047806400830945006]:0.008548875182109027)[&theta=0.22986380313030372]:0.02328521331872866)[&theta=0.33137606027465144]:0.007725608805122984)[&theta=0.025046330843397243]:0.04274864458131705,11[&theta=4.158841104041402E-5]:0.0830023510873317)[&theta=0.0233295875577165]:0.0;
tree STATE_2655500 = (((1[&theta=0.005180540809199297]:0.03563373635296728,2[&theta=0.00339953294122657]:0.03563373635296728)[&theta=0.029444589612714987]:0.004188293699369988,((((3[&theta=6.793502081907717E-4]:9.735741870287268E-4,(10[&theta=2.7335743662185066E-4]:4.1291019660247605E-4,13[&theta=2.797961599776393E-4]:4.1291019660247605E-4)[&theta=0.015696317815750073]:5.606639904262507E-4)[&theta=0.3360283283035701]:0.006443807441250452,(6[&theta=6.381950429147759E-4]:9.068961235040305E-4,7[&theta=6.096105917177192E-4]:9.068961235040305E-4)[&theta=0.3933689763548195]:0.006510485504775148)[&theta=0.5414477848254461]:0.020390009936438563,12[&theta=0.005039593294181902]:0.027807391564717742)[&theta=0.03075694612970335]:0.004371878287034264,((4[&theta=5.444302278801162E-4]:7.926941360718872E-4,8[&theta=4.809520961948216E-4]:7.926941360718872E-4)[&theta=0.09587162027684337]:0.008852523330868318,(5[&theta=5.33000957084398E-4]:6.865667194403234E-4,9[&theta=4.4687095984534165E-4]:6.865667194403234E-4)[&theta=0.047806400830945006]:0.008958650747499882)[&theta=0.22986380313030372]:0.0225340523848118)[&theta=0.4332619450744075]:0.007642760200585262)[&theta=0.025513361481147332]:0.042290212677919034,11[&theta=7.446264852998467E-5]:0.0821122427302563)[&theta=0.02813644148034103]:0.0;
tree STATE_2656000 = (((1[&theta=0.005697850977972759]:0.03558495057888999,2[&theta=0.0031808436931306727]:0.03558495057888999)[&theta=0.030802437363071467]:0.004182559550467868,((((3[&theta=6.730958395076518E-4]:9.722412768375138E-4,(10[&theta=2.7335743662185066E-4]:4.1234488559029026E-4,13[&theta=2.7752821192120593E-4]:4.1234488559029026E-4)[&theta=0.017745777759643894]:5.598963912472236E-4)[&theta=0.3006447684898292]:0.006238507614390992,(6[&theta=6.450618870510746E-4]:9.056545015490779E-4,7[&theta=6.173122622350589E-4]:9.056545015490779E-4)[&theta=0.6418718814606378]:0.006305094389679427)[&theta=0.4843605284445876]:0.020558571865838947,12[&theta=0.004867249552630578]:0.02776932075706745)[&theta=0.03190018841076772]:0.004365892794401888,((4[&theta=5.494656652804247E-4]:7.916088668581362E-4,8[&theta=4.7305642147597344E-4]:7.916088668581362E-4)[&theta=0.10419879866404744]:0.008840403434179524,(5[&theta=5.33000957084398E-4]:6.856267481577214E-4,9[&theta=4.4055351088056387E-4]:6.856267481577214E-4)[&theta=0.047830042095281224]:0.00894638555287994)[&theta=0.21534688617393447]:0.022503201250431676)[&theta=0.29660301558121244]:0.0076322965778885185)[&theta=0.026536056186528392]:0.042232313592037364,11[&theta=5.754564020363306E-5]:0.08199982372139522)[&theta=0.02759169064332535]:0.0;
tree STATE_2656500 = (((1[&theta=0.005697850977972759]:0.03558495057888999,2[&theta=0.0031808436931306727]:0.03558495057888999)[&theta=0.029133819584701105]:0.004013659571362356,((((3[&theta=6.730958395076518E-4]:9.722412768375138E-4,(10[&theta=2.675980918977405E-4]:4.1234488559029026E-4,13[&theta=2.7199455564358487E-4]:4.1234488559029026E-4)[&theta=0.019725143954880616]:5.598963912472236E-4)[&theta=0.4712887903735708]:0.00672445742987313,(6[&theta=6.450618870510746E-4]:9.056545015490779E-4,7[&theta=6.173122622350589E-4]:9.056545015490779E-4)[&theta=0.6863361872540481]:0.006791044205161565)[&theta=0.4510694261773141]:0.020072622050356807,12[&theta=0.004829533778301581]:0.02776932075706745)[&theta=0.030989037314189994]:0.004365892794401888,((4[&theta=5.364460940274936E-4]:7.916088668581362E-4,8[&theta=4.7288479690212206E-4]:7.916088668581362E-4)[&theta=0.09439120870491029]:0.008840403434179524,(5[&theta=5.33000957084398E-4]:6.856267481577214E-4,9[&theta=4.545063582137332E-4]:6.856267481577214E-4)[&theta=0.050467081322612926]:0.00894638555287994)[&theta=0.2175604883424968]:0.022503201250431676)[&theta=0.3923849217928117]:0.007463396598783006)[&theta=0.02631177598614479]:0.042401213571142876,11[&theta=3.172066728835354E-5]:0.08199982372139522)[&theta=0.02805509830560759]:0.0;
tree STATE_2657000 = (((1[&theta=0.005509966501957581]:0.03558495057888999,2[&theta=0.0031808436931306727]:0.03558495057888999)[&theta=0.028995992133284812]:0.004013659571362356,((((3[&theta=6.730958395076518E-4]:9.722412768375138E-4,(10[&theta=2.6433440258690855E-4]:4.1234488559029026E-4,13[&theta=2.7199455564358487E-4]:4.1234488559029026E-4)[&theta=0.018059468938957615]:5.598963912472236E-4)[&theta=0.4030282172961201]:0.00672445742987313,(6[&theta=6.450618870510746E-4]:9.056545015490779E-4,7[&theta=6.253024003173928E-4]:9.056545015490779E-4)[&theta=0.6957410175585924]:0.006791044205161565)[&theta=0.39837753635135775]:0.020072622050356807,12[&theta=0.005076146913289004]:0.02776932075706745)[&theta=0.031428411087018895]:0.004365892794401888,((4[&theta=5.364460940274936E-4]:7.916088668581362E-4,8[&theta=4.7647981403395583E-4]:7.916088668581362E-4)[&theta=0.09468077155985145]:0.008840403434179524,(5[&theta=5.204143163488697E-4]:6.856267481577214E-4,9[&theta=4.4259878821758977E-4]:6.856267481577214E-4)[&theta=0.05038429556832693]:0.00894638555287994)[&theta=0.2227210072960548]:0.022503201250431676)[&theta=0.3446333170339771]:0.007463396598783006)[&theta=0.024985650328349526]:0.042401213571142876,11[&theta=3.70035360146472E-5]:0.08199982372139522)[&theta=0.02544041866343041]:0.0;
tree STATE_2657500 = (((1[&theta=0.0053328849297140605]:0.03585186919341626,2[&theta=0.0031672455295994723]:0.03585186919341626)[&theta=0.036150473766766035]:0.004043765569390741,((((3[&theta=6.730958395076518E-4]:9.795339466425034E-4,(10[&theta=2.711593392827028E-4]:4.154378370705727E-4,13[&theta=2.789823845946696E-4]:4.154378370705727E-4)[&theta=0.019270940013098637]:5.640961095719308E-4)[&theta=0.3497714335264826]:0.0075345127679057496,(6[&theta=6.456737021213976E-4]:9.12447711624136E-4,7[&theta=6.253024003173928E-4]:9.12447711624136E-4)[&theta=0.7786806966939025]:0.007601599002924117)[&theta=0.4039544207760904]:0.019463568518195924,12[&theta=0.0048674028561241514]:0.027977615232744175)[&theta=0.03422350270562596]:0.00439864085325526,((4[&theta=5.413736363907523E-4]:7.975466337666515E-4,8[&theta=4.7784757352138283E-4]:7.975466337666515E-4)[&theta=0.09660749852918374]:0.008906714281830506,(5[&theta=5.085033961807768E-4]:6.907695554041357E-4,9[&theta=4.4616196594499374E-4]:6.907695554041357E-4)[&theta=0.05038429556832693]:0.009013491360193023)[&theta=0.2227210072960548]:0.022671995170402276)[&theta=0.25820565127442696]:0.0075193786768075616)[&theta=0.024985650328349526]:0.04271926018906781,11[&theta=4.695153771677435E-5]:0.08261489495187481)[&theta=0.02616317316234614]:0.0;
tree STATE_2658000 = (((1[&theta=0.005407971855800906]:0.03642833795800697,2[&theta=0.002789996518832843]:0.03642833795800697)[&theta=0.029189079899192397]:0.00410878601587026,((((3[&theta=6.885304512626828E-4]:9.95284052196257E-4,(10[&theta=2.711593392827028E-4]:4.2211773806564523E-4,13[&theta=2.789823845946696E-4]:4.2211773806564523E-4)[&theta=0.01990222097985589]:5.731663141306118E-4)[&theta=0.3894350463572926]:0.007655661577293497,(6[&theta=6.285229177645744E-4]:9.27119125330236E-4,7[&theta=6.127704096248479E-4]:9.27119125330236E-4)[&theta=0.6750191287768663]:0.0077238265041595176)[&theta=0.4374475179724778]:0.019776526797656332,12[&theta=0.004737001836565981]:0.028427472427146085)[&theta=0.03296921904751976]:0.004492132093076487,((4[&theta=5.465696560976462E-4]:8.103705320183883E-4,8[&theta=4.937609902861172E-4]:8.103705320183883E-4)[&theta=0.09667202930890045]:0.009049926970432868,(5[&theta=5.511547444005149E-4]:7.0187656547584E-4,9[&theta=4.630553935744056E-4]:7.0187656547584E-4)[&theta=0.04948483173183891]:0.009158420936975416)[&theta=0.21822760435914795]:0.023059307017771313)[&theta=0.4074705226047067]:0.007617519453654659)[&theta=0.025609247410079545]:0.043406150990006685,11[&theta=5.556340503663764E-5]:0.08394327496388392)[&theta=0.023877242434992063]:0.0;
tree STATE_2658500 = (((1[&theta=0.005407971855800906]:0.03642833795800697,2[&theta=0.0032635340257385864]:0.03642833795800697)[&theta=0.028253684428551227]:0.00410878601587026,((((3[&theta=6.885304512626828E-4]:9.95284052196257E-4,(10[&theta=2.711593392827028E-4]:4.2211773806564523E-4,13[&theta=2.789823845946696E-4]:4.2211773806564523E-4)[&theta=0.02043768961453808]:5.731663141306118E-4)[&theta=0.3990259383210014]:0.007655661577293497,(6[&theta=6.285229177645744E-4]:9.27119125330236E-4,7[&theta=6.290224295958805E-4]:9.27119125330236E-4)[&theta=0.553560471918184]:0.0077238265041595176)[&theta=0.4217886110918449]:0.019776526797656332,12[&theta=0.005194570996002848]:0.028427472427146085)[&theta=0.034252143685555604]:0.004492132093076487,((4[&theta=5.465696560976462E-4]:8.103705320183883E-4,8[&theta=4.937609902861172E-4]:8.103705320183883E-4)[&theta=0.10832094478865155]:0.009049926970432868,(5[&theta=5.31496136273201E-4]:7.0187656547584E-4,9[&theta=4.6779354043618483E-4]:7.0187656547584E-4)[&theta=0.04948483173183891]:0.009158420936975416)[&theta=0.21822760435914795]:0.023059307017771313)[&theta=0.26497452940026184]:0.007617519453654659)[&theta=0.024746032984687607]:0.043406150990006685,11[&theta=5.1257843336538475E-5]:0.08394327496388392)[&theta=0.026379884565918246]:0.0;
tree STATE_2659000 = (((1[&theta=0.005871482849211793]:0.03642833795800697,2[&theta=0.003524906292982818]:0.03642833795800697)[&theta=0.03671112995507451]:0.00410878601587026,((((3[&theta=7.000265026011019E-4]:9.95284052196257E-4,(10[&theta=2.8029760514610563E-4]:4.2211773806564523E-4,13[&theta=2.789823845946696E-4]:4.2211773806564523E-4)[&theta=0.028753696161334313]:5.731663141306118E-4)[&theta=0.35192046686619677]:0.007517426020943454,(6[&theta=6.375262668482236E-4]:9.27119125330236E-4,7[&theta=6.274197509388433E-4]:9.27119125330236E-4)[&theta=0.6496241746215575]:0.007585590947809475)[&theta=0.4484314651668729]:0.019914762354006375,12[&theta=0.005013085364034116]:0.028427472427146085)[&theta=0.031459144291272445]:0.004492132093076487,((4[&theta=5.761421457687502E-4]:8.103705320183883E-4,8[&theta=4.868585251752046E-4]:8.103705320183883E-4)[&theta=0.1030865809349307]:0.009049926970432868,(5[&theta=5.425571154259911E-4]:7.0187656547584E-4,9[&theta=4.375891788510247E-4]:7.0187656547584E-4)[&theta=0.05128133184546515]:0.009158420936975416)[&theta=0.21822760435914795]:0.023059307017771313)[&theta=0.2689105619192666]:0.007617519453654659)[&theta=0.026400445480798247]:0.043406150990006685,11[&theta=5.6893533383052534E-5]:0.08394327496388392)[&theta=0.026379884565918246]:0.0;
tree STATE_2659500 = (((1[&theta=0.00537308787224564]:0.03642833795800697,2[&theta=0.00306380678610726]:0.03642833795800697)[&theta=0.03788457301723947]:0.00410878601587026,((((3[&theta=7.01559535719345E-4]:9.95284052196257E-4,(10[&theta=2.8029760514610563E-4]:4.2211773806564523E-4,13[&theta=2.845567495924305E-4]:4.2211773806564523E-4)[&theta=0.023084724292007294]:5.731663141306118E-4)[&theta=0.35509228066239445]:0.007517426020943454,(6[&theta=6.375262668482236E-4]:9.27119125330236E-4,7[&theta=6.274197509388433E-4]:9.27119125330236E-4)[&theta=0.9531483635231462]:0.007585590947809475)[&theta=0.43492147175414414]:0.019914762354006375,12[&theta=0.0049000845890689645]:0.028427472427146085)[&theta=0.03150108503559235]:0.004492132093076487,((4[&theta=5.761421457687502E-4]:8.103705320183883E-4,8[&theta=4.6640623669706765E-4]:8.103705320183883E-4)[&theta=0.100202563913469]:0.009049926970432868,(5[&theta=5.425571154259911E-4]:7.0187656547584E-4,9[&theta=4.836976087541479E-4]:7.0187656547584E-4)[&theta=0.05128133184546515]:0.009158420936975416)[&theta=0.22431979763249707]:0.023059307017771313)[&theta=0.24408914149835237]:0.007617519453654659)[&theta=0.025055408172373877]:0.04314061652876653,11[&theta=1.3970680257105244E-5]:0.08367774050264376)[&theta=0.024876903254537022]:0.0;
tree STATE_2660000 = (((1[&theta=0.0058704546768397784]:0.036443333327534244,2[&theta=0.0030520749242067056]:0.036443333327534244)[&theta=0.03767109140827212]:0.004093790646342986,((((3[&theta=7.01559535719345E-4]:9.95284052196257E-4,(10[&theta=2.695275013802833E-4]:4.2211773806564523E-4,13[&theta=2.845567495924305E-4]:4.2211773806564523E-4)[&theta=0.018804548950210657]:5.731663141306118E-4)[&theta=0.4859435360085223]:0.007517426020943454,(6[&theta=6.412112380903612E-4]:9.27119125330236E-4,7[&theta=6.274197509388433E-4]:9.27119125330236E-4)[&theta=0.6089716054912236]:0.007585590947809475)[&theta=0.3466232128250724]:0.019914762354006375,12[&theta=0.0049000845890689645]:0.028427472427146085)[&theta=0.03150108503559235]:0.004587997234023679,((4[&theta=5.553563101690716E-4]:8.103705320183883E-4,8[&theta=4.919364275655287E-4]:8.103705320183883E-4)[&theta=0.10309065550925164]:0.009049926970432868,(5[&theta=5.264162201768609E-4]:7.0187656547584E-4,9[&theta=4.672524319347488E-4]:7.0187656547584E-4)[&theta=0.05128133184546515]:0.009158420936975416)[&theta=0.22431979763249707]:0.023155172158718505)[&theta=0.27117797127341864]:0.007521654312707467)[&theta=0.024453015734219954]:0.04314061652876653,11[&theta=5.706128010632956E-5]:0.08367774050264376)[&theta=0.025406043112185077]:0.0;
tree STATE_2660500 = (((1[&theta=0.005549576463424226]:0.036443333327534244,2[&theta=0.0033748678021636048]:0.036443333327534244)[&theta=0.03927364548507179]:0.004093790646342986,((((3[&theta=6.892834410166901E-4]:9.95284052196257E-4,(10[&theta=2.800708852330253E-4]:4.2211773806564523E-4,13[&theta=2.835808248670877E-4]:4.2211773806564523E-4)[&theta=0.02419469106334025]:5.731663141306118E-4)[&theta=0.356413701580697]:0.007517426020943454,(6[&theta=6.358142008668127E-4]:9.27119125330236E-4,7[&theta=6.335148202473156E-4]:9.27119125330236E-4)[&theta=0.5749088497432058]:0.007585590947809475)[&theta=0.4315464055832287]:0.019914762354006375,12[&theta=0.00500412454897414]:0.028427472427146085)[&theta=0.03360767530163969]:0.004587997234023679,((4[&theta=5.680595023691354E-4]:8.103705320183883E-4,8[&theta=4.90203294205363E-4]:8.103705320183883E-4)[&theta=0.10836575471932909]:0.009049926970432868,(5[&theta=5.437613406999907E-4]:7.0187656547584E-4,9[&theta=4.555148644249068E-4]:7.0187656547584E-4)[&theta=0.05059912555843638]:0.009158420936975416)[&theta=0.22282177925050986]:0.023155172158718505)[&theta=0.2740812768664798]:0.007521654312707467)[&theta=0.025747882917396284]:0.04314061652876653,11[&theta=5.538226634979456E-5]:0.08367774050264376)[&theta=0.026099672591668045]:0.0;
tree STATE_2661000 = (((1[&theta=0.005758715330000932]:0.03677457100581294,2[&theta=0.0033345267329847918]:0.03677457100581294)[&theta=0.03720372073898372]:0.0041309995837600574,((((3[&theta=7.01600174732426E-4]:0.001004330304242258,(10[&theta=2.75600672851472E-4]:4.25954415085842E-4,13[&theta=2.7954628512084966E-4]:4.25954415085842E-4)[&theta=0.026871383837541694]:5.78375889156416E-4)[&theta=0.34014738566965613]:0.007585752776880674,(6[&theta=6.436142283653655E-4]:9.355458184595975E-4,7[&theta=6.371957466943396E-4]:9.355458184595975E-4)[&theta=0.8764989813829915]:0.007654537262663334)[&theta=0.4574675291231555]:0.020095769936005717,12[&theta=0.005183885952712509]:0.02868585301712865)[&theta=0.03265431324553944]:0.004629698072366004,((4[&theta=5.680595023691354E-4]:8.177360836587603E-4,8[&theta=4.904572446424332E-4]:8.177360836587603E-4)[&theta=0.09464768568387222]:0.00913218280502781,(5[&theta=5.437613406999907E-4]:7.082560028861603E-4,9[&theta=4.529979431912634E-4]:7.082560028861603E-4)[&theta=0.050429091287400085]:0.009241662885800408)[&theta=0.20694907403152646]:0.023365632200808083)[&theta=0.24679222332652068]:0.007590019500078343)[&theta=0.02618620771610486]:0.043532726589887195,11[&theta=8.178672001303382E-5]:0.08443829717946019)[&theta=0.023569899693695284]:0.0;
tree STATE_2661500 = (((1[&theta=0.005160572345184329]:0.03677457100581294,2[&theta=0.0033345267329847918]:0.03677457100581294)[&theta=0.03693281185923897]:0.0041309995837600574,((((3[&theta=7.01600174732426E-4]:0.001004330304242258,(10[&theta=2.75600672851472E-4]:4.25954415085842E-4,13[&theta=2.7954628512084966E-4]:4.25954415085842E-4)[&theta=0.02096324833092314]:5.78375889156416E-4)[&theta=0.42903167071333537]:0.007585752776880674,(6[&theta=6.436142283653655E-4]:9.355458184595975E-4,7[&theta=6.254014339178117E-4]:9.355458184595975E-4)[&theta=0.7445159149978835]:0.007654537262663334)[&theta=0.42825657059733996]:0.020095769936005717,12[&theta=0.0050917133831300445]:0.02868585301712865)[&theta=0.03265431324553944]:0.004629698072366004,((4[&theta=5.817309216883475E-4]:8.177360836587603E-4,8[&theta=5.087224161774303E-4]:8.177360836587603E-4)[&theta=0.10260486779090515]:0.00913218280502781,(5[&theta=5.278087114515683E-4]:7.082560028861603E-4,9[&theta=4.6063202283690987E-4]:7.082560028861603E-4)[&theta=0.051645477193462706]:0.009241662885800408)[&theta=0.20694907403152646]:0.023365632200808083)[&theta=0.25905548692726044]:0.007590019500078343)[&theta=0.025255011808686344]:0.043532726589887195,11[&theta=6.549519586240741E-5]:0.08443829717946019)[&theta=0.02509686797694369]:0.0;
tree STATE_2662000 = (((1[&theta=0.005019072215627869]:0.03614283518419203,2[&theta=0.0033345267329847918]:0.03614283518419203)[&theta=0.034333975351518345]:0.004060034774524081,((((3[&theta=7.01600174732426E-4]:9.870773108673259E-4,(10[&theta=2.75600672851472E-4]:4.186371125306395E-4,13[&theta=2.734354425420576E-4]:4.186371125306395E-4)[&theta=0.020153189212076414]:5.684401983366864E-4)[&theta=0.34881812543454455]:0.007455440127894005,(6[&theta=6.438829397902945E-4]:9.194744465815908E-4,7[&theta=6.347230839050644E-4]:9.194744465815908E-4)[&theta=0.591264860696558]:0.00752304299217974)[&theta=0.4060385069196333]:0.019750552646329633,12[&theta=0.005119075914580704]:0.028193070085090966)[&theta=0.03403449673227397]:0.004550166318885027,((4[&theta=5.55950422868311E-4]:8.036885186552807E-4,8[&theta=4.8100217139149156E-4]:8.036885186552807E-4)[&theta=0.08981017587094542]:0.008975304645752621,(5[&theta=5.278087114515683E-4]:6.960891529226214E-4,9[&theta=4.631311458311554E-4]:6.960891529226214E-4)[&theta=0.05131317627177443]:0.00908290401148528)[&theta=0.20641445636305547]:0.02296424323956809)[&theta=0.24412865452709642]:0.007459633554740115)[&theta=0.025255011808686344]:0.04278489508437994,11[&theta=5.28823358591549E-5]:0.08298776504309605)[&theta=0.02590135011755653]:0.0;
tree STATE_2662500 = (((1[&theta=0.005523157038216643]:0.03614283518419203,2[&theta=0.0031392424318160373]:0.03614283518419203)[&theta=0.029311165354166748]:0.004060034774524081,((((3[&theta=7.025963068396924E-4]:9.870773108673259E-4,(10[&theta=2.75600672851472E-4]:4.186371125306395E-4,13[&theta=2.902641469046182E-4]:4.186371125306395E-4)[&theta=0.020348569966759204]:5.684401983366864E-4)[&theta=0.3266537860887814]:0.007455440127894005,(6[&theta=6.438829397902945E-4]:9.194744465815908E-4,7[&theta=6.245770371407653E-4]:9.194744465815908E-4)[&theta=0.7807697144760465]:0.00752304299217974)[&theta=0.4107705926783983]:0.019750552646329633,12[&theta=0.004802026065013734]:0.028193070085090966)[&theta=0.0337178954799408]:0.004550166318885027,((4[&theta=5.55950422868311E-4]:8.036885186552807E-4,8[&theta=4.8402965220383637E-4]:8.036885186552807E-4)[&theta=0.09442455065024366]:0.008910307973774517,(5[&theta=5.278087114515683E-4]:6.960891529226214E-4,9[&theta=4.631766197400292E-4]:6.960891529226214E-4)[&theta=0.05149452772176051]:0.009017907339507176)[&theta=0.21856249304956216]:0.023029239911546196)[&theta=0.3835120553648442]:0.007459633554740115)[&theta=0.025255011808686344]:0.04278489508437994,11[&theta=7.450933534670193E-5]:0.08298776504309605)[&theta=0.02605401068157664]:0.0;
tree STATE_2663000 = (((1[&theta=0.005144124800778757]:0.036391752314141726,2[&theta=0.0031392424318160373]:0.036391752314141726)[&theta=0.035602113395727386]:0.0040879963939825445,((((3[&theta=7.025963068396924E-4]:9.938753511983462E-4,(10[&theta=2.75600672851472E-4]:4.2152028281903825E-4,13[&theta=2.8150230592316125E-4]:4.2152028281903825E-4)[&theta=0.018598836110290406]:5.723550683793079E-4)[&theta=0.4172960132354462]:0.0075067860378008975,(6[&theta=6.438829397902945E-4]:9.258069033227066E-4,7[&theta=6.245770371407653E-4]:9.258069033227066E-4)[&theta=0.7038578170982661]:0.007574854485676537)[&theta=0.43156538909809583]:0.0198865754805813,12[&theta=0.004802026065013734]:0.028387236869580546)[&theta=0.0337178954799408]:0.00458150349360081,((4[&theta=5.665132917535609E-4]:8.092235531487753E-4,8[&theta=4.846639529253857E-4]:8.092235531487753E-4)[&theta=0.09702989010100344]:0.008971673615858123,(5[&theta=5.278087114515683E-4]:7.00883146344875E-4,9[&theta=4.631766197400292E-4]:7.00883146344875E-4)[&theta=0.05149452772176051]:0.009080014022662022)[&theta=0.2025543276777019]:0.02318784319417446)[&theta=0.36343824138029174]:0.007511008344942914)[&theta=0.025255011808686344]:0.04307955634256095,11[&theta=3.5822507813362985E-5]:0.08355930505068522)[&theta=0.027605443947147992]:0.0;
tree STATE_2663500 = (((1[&theta=0.005139577137426349]:0.036391752314141726,2[&theta=0.003370765014438996]:0.036391752314141726)[&theta=0.03193775714966431]:0.0040879963939825445,((((3[&theta=7.025963068396924E-4]:9.938753511983462E-4,(10[&theta=2.6648664723823563E-4]:4.2152028281903825E-4,13[&theta=2.8150230592316125E-4]:4.2152028281903825E-4)[&theta=0.020566377022687]:5.723550683793079E-4)[&theta=0.3702332843656453]:0.0075067860378008975,(6[&theta=6.438829397902945E-4]:9.258069033227066E-4,7[&theta=6.245770371407653E-4]:9.258069033227066E-4)[&theta=0.5231289423643124]:0.007574854485676537)[&theta=0.4359042669368366]:0.0198865754805813,12[&theta=0.005159759015206183]:0.028387236869580546)[&theta=0.03411584341033104]:0.00458150349360081,((4[&theta=5.594909632064239E-4]:8.092235531487753E-4,8[&theta=4.51917143614662E-4]:8.092235531487753E-4)[&theta=0.09959474385512128]:0.008971673615858123,(5[&theta=5.278087114515683E-4]:7.00883146344875E-4,9[&theta=4.810377257278934E-4]:7.00883146344875E-4)[&theta=0.05157782208550502]:0.009080014022662022)[&theta=0.21174205282831807]:0.02318784319417446)[&theta=0.2625339045951687]:0.007511008344942914)[&theta=0.02430548919717679]:0.04307955634256095,11[&theta=3.203680878651677E-5]:0.08355930505068522)[&theta=0.024230580781571073]:0.0;
tree STATE_2664000 = (((1[&theta=0.005329313595908265]:0.03592639410056371,2[&theta=0.0027347328265283377]:0.03592639410056371)[&theta=0.02860912349016087]:0.004035721288277408,((((3[&theta=6.98491037213171E-4]:9.81166206171187E-4,(10[&theta=2.700695041527313E-4]:4.161301074818825E-4,13[&theta=2.8150230592316125E-4]:4.161301074818825E-4)[&theta=0.018708406405421252]:5.650360986893044E-4)[&theta=0.4271617256629783]:0.007410793283450733,(6[&theta=6.438829397902945E-4]:9.139681811053918E-4,7[&theta=6.245770371407653E-4]:9.139681811053918E-4)[&theta=0.5814692644777213]:0.007477991308516528)[&theta=0.4207389482373855]:0.01963227661747788,12[&theta=0.004967363893922996]:0.0280242361070998)[&theta=0.031591221497455475]:0.004522917683748091,((4[&theta=5.414915829896319E-4]:7.988756362958617E-4,8[&theta=4.693171893037467E-4]:7.988756362958617E-4)[&theta=0.10161297263691944]:0.008856948664703232,(5[&theta=5.447977298799999E-4]:6.919206285168109E-4,9[&theta=4.5356818646896245E-4]:6.919206285168109E-4)[&theta=0.05157782208550502]:0.008963903672482284)[&theta=0.19991284060721018]:0.022891329489848795)[&theta=0.2729260272368882]:0.007414961597993229)[&theta=0.02430548919717679]:0.04252867807739104,11[&theta=3.085035891246743E-5]:0.08249079346623216)[&theta=0.024983083876147026]:0.0;
tree STATE_2664500 = (((1[&theta=0.005329313595908265]:0.03640374887373539,2[&theta=0.003128688483650074]:0.03640374887373539)[&theta=0.03900802208940785]:0.004089344004065618,((((3[&theta=6.951289954115562E-4]:9.942029827115638E-4,(10[&theta=2.700695041527313E-4]:4.2165923719389566E-4,13[&theta=2.823349704908167E-4]:4.2165923719389566E-4)[&theta=0.020188043553100474]:5.725437455176682E-4)[&theta=0.35384876185794617]:0.00750926065362269,(6[&theta=6.438829397902945E-4]:9.261120960375851E-4,7[&theta=6.160165606166803E-4]:9.261120960375851E-4)[&theta=0.6152249361093878]:0.007577351540296669)[&theta=0.42957599993359386]:0.020130236642092167,12[&theta=0.005087461371981358]:0.02863370027842642)[&theta=0.03278906229292963]:0.004345908246724185,((4[&theta=5.554057033103541E-4]:8.094903141031846E-4,8[&theta=4.8004324462905956E-4]:8.094903141031846E-4)[&theta=0.10161297263691944]:0.008974631132612427,(5[&theta=5.265286067152685E-4]:7.011141928292745E-4,9[&theta=4.512748964539972E-4]:7.011141928292745E-4)[&theta=0.047075909911791634]:0.009083007253886336)[&theta=0.21885373326013255]:0.023195487078434995)[&theta=0.22646650041740485]:0.007513484352650403)[&theta=0.025367673092482574]:0.043093757540141955,11[&theta=3.729613922160579E-5]:0.08358685041794296)[&theta=0.02515424751523195]:0.0;
tree STATE_2665000 = (((1[&theta=0.005329313595908265]:0.036366405336887245,2[&theta=0.0030729091381589938]:0.036366405336887245)[&theta=0.028672406228949735]:0.004085149090815608,((((3[&theta=6.951289954115562E-4]:9.931831136907056E-4,(10[&theta=2.7104705713357793E-4]:4.212266925316378E-4,13[&theta=2.8575062247356264E-4]:4.212266925316378E-4)[&theta=0.021930846306464157]:5.719564211590679E-4)[&theta=0.37440115914728195]:0.007501557536207681,(6[&theta=6.438829397902945E-4]:9.251620757167703E-4,7[&theta=6.160165606166803E-4]:9.251620757167703E-4)[&theta=0.6511568773124905]:0.007569578574181618)[&theta=0.40233949130783603]:0.020109586729457805,12[&theta=0.004614990022412402]:0.028604327379356195)[&theta=0.030304033123559372]:0.0043414501458480075,((4[&theta=5.554057033103541E-4]:8.086599262363258E-4,8[&theta=4.7508341646607837E-4]:8.086599262363258E-4)[&theta=0.10987447260542366]:0.008965424815165242,(5[&theta=5.297342208532451E-4]:7.00394978888274E-4,9[&theta=4.5662311569857634E-4]:7.00394978888274E-4)[&theta=0.053298091660407124]:0.009073689762513293)[&theta=0.21424895518605905]:0.023171692783802635)[&theta=0.2234067691700339]:0.007505776902498651)[&theta=0.02497524977514757]:0.043049551287423125,11[&theta=2.9921420382605622E-5]:0.08350110571512598)[&theta=0.022972510827004283]:0.0;
tree STATE_2665500 = (((1[&theta=0.005282210348883914]:0.036274026232110006,2[&theta=0.003616168166073199]:0.036274026232110006)[&theta=0.034629942634800535]:0.004074771864570802,((((3[&theta=6.91510196544041E-4]:9.90660198212184E-4,(10[&theta=2.7104705713357793E-4]:4.201566790286843E-4,13[&theta=2.7287086616142783E-4]:4.201566790286843E-4)[&theta=0.022988671721277165]:5.705035191834998E-4)[&theta=0.31940072987699386]:0.0074825018400724655,(6[&theta=6.438829397902945E-4]:9.228119494522456E-4,7[&theta=6.160165606166803E-4]:9.228119494522456E-4)[&theta=0.5827129512555981]:0.007550350088832403)[&theta=0.4249240120340464]:0.020058503714727637,12[&theta=0.005042623266554596]:0.028531665753012286)[&theta=0.030207275678209067]:0.004175191093777304,((4[&theta=5.563629167954083E-4]:8.066057424542634E-4,8[&theta=4.7508341646607837E-4]:8.066057424542634E-4)[&theta=0.10595195696028141]:0.008942650556596097,(5[&theta=5.202084779657451E-4]:6.986158131846308E-4,9[&theta=4.6777786607667154E-4]:6.986158131846308E-4)[&theta=0.04857422209463602]:0.00905064048586573)[&theta=0.2123379234617305]:0.02295760054773923)[&theta=0.23168084949143802]:0.007641941249891218)[&theta=0.025743225277350512]:0.04294019544176961,11[&theta=6.830462069319999E-5]:0.08328899353845041)[&theta=0.02443466705467744]:0.0;
tree STATE_2666000 = (((1[&theta=0.005934345640387525]:0.03624097189719776,2[&theta=0.0033398826748751312]:0.03624097189719776)[&theta=0.030683742539422874]:0.004071058770440013,((((3[&theta=6.94277131909769E-4]:9.897574692521727E-4,(10[&theta=2.7104705713357793E-4]:4.1977381555785353E-4,13[&theta=2.7669907220606983E-4]:4.1977381555785353E-4)[&theta=0.018809135559104535]:5.699836536943192E-4)[&theta=0.38173010386698014]:0.007475683486900952,(6[&theta=6.438829397902945E-4]:9.219710465140651E-4,7[&theta=6.172783643529265E-4]:9.219710465140651E-4)[&theta=0.7860098354345846]:0.00754346990963906)[&theta=0.3854106850730647]:0.020040225608641958,12[&theta=0.0051083625596181825]:0.028505666564795085)[&theta=0.030766822768920378]:0.0041713864936523196,((4[&theta=5.563629167954083E-4]:8.058707312321117E-4,8[&theta=4.791413298493249E-4]:8.058707312321117E-4)[&theta=0.1070108357098815]:0.008571024300812035,(5[&theta=5.202084779657451E-4]:6.979792066795731E-4,9[&theta=4.495666219512003E-4]:6.979792066795731E-4)[&theta=0.04677484691018294]:0.008678915825364574)[&theta=0.23786513325326109]:0.023300158026403256)[&theta=0.262666821239365]:0.007634977609190366)[&theta=0.02501398883242548]:0.042901066628435035,11[&theta=5.626812250881792E-5]:0.0832130972960728)[&theta=0.02541556451520472]:0.0;
tree STATE_2666500 = (((1[&theta=0.00575117776114891]:0.03624097189719776,2[&theta=0.0031905329000985493]:0.03624097189719776)[&theta=0.032397252800212856]:0.004071058770440013,((((3[&theta=6.94277131909769E-4]:9.897574692521727E-4,(10[&theta=2.7104705713357793E-4]:4.1977381555785353E-4,13[&theta=2.798321673547193E-4]:4.1977381555785353E-4)[&theta=0.020493418904934887]:5.699836536943192E-4)[&theta=0.38789815879106404]:0.007475683486900952,(6[&theta=6.232362362842102E-4]:9.219710465140651E-4,7[&theta=6.49172865053397E-4]:9.219710465140651E-4)[&theta=0.5706704499065074]:0.00754346990963906)[&theta=0.44815654487405243]:0.020040225608641958,12[&theta=0.0047848162843971]:0.028505666564795085)[&theta=0.030766822768920378]:0.0041713864936523196,((4[&theta=5.74203891992134E-4]:8.058707312321117E-4,8[&theta=4.6509900411490797E-4]:8.058707312321117E-4)[&theta=0.10116619351948221]:0.008571024300812035,(5[&theta=5.202084779657451E-4]:6.979792066795731E-4,9[&theta=4.6704445498991517E-4]:6.979792066795731E-4)[&theta=0.04632571124535372]:0.008678915825364574)[&theta=0.21381719758019863]:0.023300158026403256)[&theta=0.29524289898040174]:0.007634977609190366)[&theta=0.025666083904731914]:0.042901066628435035,11[&theta=4.695849422595601E-5]:0.0832130972960728)[&theta=0.025376661393399006]:0.0;
tree STATE_2667000 = (((1[&theta=0.005909538644366582]:0.03624097189719776,2[&theta=0.0032418056805921234]:0.03624097189719776)[&theta=0.04301666747298791]:0.004071058770440013,((((3[&theta=6.94277131909769E-4]:9.897574692521727E-4,(10[&theta=2.7104705713357793E-4]:4.1977381555785353E-4,13[&theta=2.798321673547193E-4]:4.1977381555785353E-4)[&theta=0.022695139086912352]:5.699836536943192E-4)[&theta=0.38789815879106404]:0.007475683486900952,(6[&theta=6.209374718546493E-4]:9.219710465140651E-4,7[&theta=5.979371566951726E-4]:9.219710465140651E-4)[&theta=0.6013571755002792]:0.00754346990963906)[&theta=0.3988644506199792]:0.020040225608641958,12[&theta=0.00479346807846053]:0.028505666564795085)[&theta=0.03100461934341627]:0.0041713864936523196,((4[&theta=5.74203891992134E-4]:8.058707312321117E-4,8[&theta=4.8688117003747996E-4]:8.058707312321117E-4)[&theta=0.09894369346756449]:0.008571024300812035,(5[&theta=5.436046616622173E-4]:6.979792066795731E-4,9[&theta=4.6704445498991517E-4]:6.979792066795731E-4)[&theta=0.04881734679687385]:0.008678915825364574)[&theta=0.2049665308187879]:0.023300158026403256)[&theta=0.23818676029882085]:0.007634977609190366)[&theta=0.025666083904731914]:0.042901066628435035,11[&theta=2.6793834469798856E-5]:0.0832130972960728)[&theta=0.02648021552804499]:0.0;
tree STATE_2667500 = (((1[&theta=0.0056884750698196155]:0.03624097189719776,2[&theta=0.0034947089398578764]:0.03624097189719776)[&theta=0.027040474240097746]:0.004071058770440013,((((3[&theta=6.94277131909769E-4]:9.897574692521727E-4,(10[&theta=2.7104705713357793E-4]:4.1977381555785353E-4,13[&theta=2.81927101116499E-4]:4.1977381555785353E-4)[&theta=0.02404591055668492]:5.699836536943192E-4)[&theta=0.36351031721580235]:0.007475683486900952,(6[&theta=6.283700681308184E-4]:9.219710465140651E-4,7[&theta=5.979371566951726E-4]:9.219710465140651E-4)[&theta=0.5246258263733589]:0.00754346990963906)[&theta=0.4405181576062473]:0.020040225608641958,12[&theta=0.005081969481189278]:0.028505666564795085)[&theta=0.032422563261109344]:0.0041713864936523196,((4[&theta=5.448516416735386E-4]:8.058707312321117E-4,8[&theta=4.8688117003747996E-4]:8.058707312321117E-4)[&theta=0.1014894735173363]:0.008571024300812035,(5[&theta=5.436046616622173E-4]:6.979792066795731E-4,9[&theta=4.567916286310083E-4]:6.979792066795731E-4)[&theta=0.04881734679687385]:0.008678915825364574)[&theta=0.21466099632080918]:0.023300158026403256)[&theta=0.4221800955061873]:0.007634977609190366)[&theta=0.025666083904731914]:0.042901066628435035,11[&theta=5.171047076165878E-5]:0.0832130972960728)[&theta=0.030024968216070355]:0.0;
tree STATE_2668000 = (((1[&theta=0.00571103824878789]:0.03624097189719776,2[&theta=0.003069040253366009]:0.03624097189719776)[&theta=0.027453324623506067]:0.004071058770440013,((((3[&theta=6.94277131909769E-4]:9.897574692521727E-4,(10[&theta=2.7962431080142774E-4]:4.1977381555785353E-4,13[&theta=2.8210219037247706E-4]:4.1977381555785353E-4)[&theta=0.01970429457594612]:5.699836536943192E-4)[&theta=0.3276815416914226]:0.007475683486900952,(6[&theta=6.474037136894597E-4]:9.219710465140651E-4,7[&theta=6.144768279948024E-4]:9.219710465140651E-4)[&theta=0.4631206841468564]:0.00754346990963906)[&theta=0.46348565739734404]:0.020040225608641958,12[&theta=0.004804545870683129]:0.028505666564795085)[&theta=0.03382277719595261]:0.0043166171775129575,((4[&theta=5.515548240333995E-4]:8.058707312321117E-4,8[&theta=4.7792495321640236E-4]:8.058707312321117E-4)[&theta=0.1014894735173363]:0.008571024300812035,(5[&theta=5.37424706418892E-4]:6.979792066795731E-4,9[&theta=4.567916286310083E-4]:6.979792066795731E-4)[&theta=0.049519694387012946]:0.008678915825364574)[&theta=0.22377101064561047]:0.023445388710263894)[&theta=0.3709721563026693]:0.007489746925329728)[&theta=0.025666083904731914]:0.042901066628435035,11[&theta=3.25842708448616E-5]:0.0832130972960728)[&theta=0.024977497700931394]:0.0;
tree STATE_2668500 = (((1[&theta=0.005397143250197587]:0.036046647625801426,2[&theta=0.003161553467774496]:0.036046647625801426)[&theta=0.03167621505221658]:0.004049229733083574,((((3[&theta=6.838746072524748E-4]:9.844503847838781E-4,(10[&theta=2.7543463112713186E-4]:4.175229862729511E-4,13[&theta=2.778753840204455E-4]:4.175229862729511E-4)[&theta=0.03145542359924181]:5.66927398510927E-4)[&theta=0.31768864068656694]:0.0074355988348970715,(6[&theta=6.377035049610613E-4]:9.170274331813272E-4,7[&theta=6.406531146974429E-4]:9.170274331813272E-4)[&theta=0.660136746718069]:0.007503021786499622)[&theta=0.4289323328501447]:0.019932769819347336,12[&theta=0.005129220572127527]:0.028352819039028285)[&theta=0.030397190306332377]:0.004293471454757603,((4[&theta=5.661863122025195E-4]:8.015496483668251E-4,8[&theta=4.707640863497461E-4]:8.015496483668251E-4)[&theta=0.08125332903166115]:0.008525066425921147,(5[&theta=5.293723401475393E-4]:6.942366387050567E-4,9[&theta=4.499474075531675E-4]:6.942366387050567E-4)[&theta=0.04867108392390812]:0.008632379435582916)[&theta=0.23227449586283686]:0.023319674419497914)[&theta=0.25347171950430725]:0.0074495868650991115)[&theta=0.025281522670602345]:0.042671030895995395,11[&theta=4.4601342912418345E-5]:0.0827669082548804)[&theta=0.025189163701593062]:0.0;
tree STATE_2669000 = (((1[&theta=0.005572814938814856]:0.03670207356178207,2[&theta=0.0031275264744960664]:0.03670207356178207)[&theta=0.0344649825013987]:0.0041228557250303915,((((3[&theta=7.179687987856648E-4]:0.0010023503659852267,(10[&theta=2.8239070468124E-4]:4.2511468791778045E-4,13[&theta=2.778753840204455E-4]:4.2511468791778045E-4)[&theta=0.02169386558655249]:5.772356780674462E-4)[&theta=0.27028057015559304]:0.007435620197094431,(6[&theta=6.284920771860903E-4]:9.337014820402447E-4,7[&theta=6.406531146974429E-4]:9.337014820402447E-4)[&theta=0.6181589854107433]:0.007504269081039412)[&theta=0.442502697199216]:0.020430379716169796,12[&theta=0.005024831966632234]:0.028868350279249454)[&theta=0.031730713229231135]:0.0043715384244257145,((4[&theta=5.661863122025195E-4]:8.161239975259891E-4,8[&theta=4.797937267433242E-4]:8.161239975259891E-4)[&theta=0.09116441304868458]:0.008680075282764385,(5[&theta=5.293723401475393E-4]:7.068597459476182E-4,9[&theta=4.723779868595186E-4]:7.068597459476182E-4)[&theta=0.04781844853263312]:0.008789339534342756)[&theta=0.2211512520118947]:0.023743689423384794)[&theta=0.2644862740857218]:0.00758504058313729)[&theta=0.02564924410472292]:0.043446906107876354,11[&theta=4.0753238129289834E-5]:0.08427183539468881)[&theta=0.025189163701593062]:0.0;
tree STATE_2669500 = (((1[&theta=0.00536865744967143]:0.036209236887311015,2[&theta=0.002963600880291592]:0.036209236887311015)[&theta=0.03095221910381709]:0.0040674938801082625,((((3[&theta=7.179687987856648E-4]:9.88890771660251E-4,(10[&theta=2.8239070468124E-4]:4.1940623363359624E-4,13[&theta=2.721853344715078E-4]:4.1940623363359624E-4)[&theta=0.016298435508542597]:5.694845380266548E-4)[&theta=0.3853834039147386]:0.007335774439758755,(6[&theta=6.284920771860903E-4]:9.211637072307971E-4,7[&theta=6.406531146974429E-4]:9.211637072307971E-4)[&theta=0.5079539899251259]:0.007403501504188208)[&theta=0.45754680025684835]:0.020156039892275414,12[&theta=0.005009606117184507]:0.02848070510369442)[&theta=0.029551003833872592]:0.004312837259877345,((4[&theta=5.661863122025195E-4]:8.051650571211734E-4,8[&theta=4.728114183507512E-4]:8.051650571211734E-4)[&theta=0.09919543178173376]:0.00856351894080962,(5[&theta=5.384570983104019E-4]:6.973680095768146E-4,9[&theta=4.721159332072033E-4]:6.973680095768146E-4)[&theta=0.04620932522786595]:0.00867131598835398)[&theta=0.2211512520118947]:0.02342485836564097)[&theta=0.30208212757435476]:0.007483188403847513)[&theta=0.02602050485140583]:0.04286349959581055,11[&theta=6.430143141721407E-5]:0.08314023036322983)[&theta=0.027468568932717315]:0.0;
tree STATE_2670000 = (((1[&theta=0.005927581482438571]:0.036209236887311015,2[&theta=0.003056389774626078]:0.036209236887311015)[&theta=0.04002772178466344]:0.0040674938801082625,((((3[&theta=7.179687987856648E-4]:9.88890771660251E-4,(10[&theta=2.8239070468124E-4]:4.1940623363359624E-4,13[&theta=2.795919500157769E-4]:4.1940623363359624E-4)[&theta=0.015402698033103306]:5.694845380266548E-4)[&theta=0.3853834039147386]:0.007335774439758755,(6[&theta=6.174101737790029E-4]:9.211637072307971E-4,7[&theta=6.232849852930674E-4]:9.211637072307971E-4)[&theta=0.7726289360362116]:0.007403501504188208)[&theta=0.4436177032359285]:0.020156039892275414,12[&theta=0.0049694709642965525]:0.02848070510369442)[&theta=0.031155502258669008]:0.004312837259877345,((4[&theta=5.661863122025195E-4]:8.051650571211734E-4,8[&theta=4.728114183507512E-4]:8.051650571211734E-4)[&theta=0.09731946104598349]:0.00856351894080962,(5[&theta=5.277944153371594E-4]:6.973680095768146E-4,9[&theta=4.721159332072033E-4]:6.973680095768146E-4)[&theta=0.04620932522786595]:0.00867131598835398)[&theta=0.2187572017225277]:0.02342485836564097)[&theta=0.2582242570126687]:0.007483188403847513)[&theta=0.02602050485140583]:0.04286349959581055,11[&theta=4.1946513055834526E-5]:0.08314023036322983)[&theta=0.026468350686369872]:0.0;
tree STATE_2670500 = (((1[&theta=0.005580329198644564]:0.03647380258990705,2[&theta=0.0032603854339640042]:0.03647380258990705)[&theta=0.03620486140507234]:0.004097213351400765,((((3[&theta=7.179687987856648E-4]:9.961161816463618E-4,(10[&theta=2.8188463360165653E-4]:4.2247065902371856E-4,13[&theta=2.795919500157769E-4]:4.2247065902371856E-4)[&theta=0.016370206560344734]:5.736455226226433E-4)[&theta=0.41008527912085574]:0.0073893738659157005,(6[&theta=6.686833588095723E-4]:9.278942639715519E-4,7[&theta=6.232849852930674E-4]:9.278942639715519E-4)[&theta=0.8244211434736014]:0.007457595783590511)[&theta=0.44714162384949935]:0.020303311619438554,12[&theta=0.0049694709642965525]:0.028688801667000618)[&theta=0.030142779586130715]:0.004344349352313672,((4[&theta=5.661863122025195E-4]:8.110480603920236E-4,8[&theta=4.539438679137382E-4]:8.110480603920236E-4)[&theta=0.09731946104598349]:0.008626088980943875,(5[&theta=5.60577308565784E-4]:7.024633850467777E-4,9[&theta=4.6439424345858074E-4]:7.024633850467777E-4)[&theta=0.04829445432515881]:0.00873467365628912)[&theta=0.2225264885851543]:0.02359601397797839)[&theta=0.3009944220841335]:0.007537864921993528)[&theta=0.024831573804365067]:0.04345493078135868,11[&theta=4.5774548832265156E-5]:0.0840259467226665)[&theta=0.025669123968794623]:0.0;
tree STATE_2671000 = (((1[&theta=0.0055514683734355155]:0.036510406947601694,2[&theta=0.003303863736596276]:0.036510406947601694)[&theta=0.030632374235834463]:0.0041013252304047745,((((3[&theta=7.179687987856648E-4]:9.971158633474545E-4,(10[&theta=2.8188463360165653E-4]:4.2289464188320446E-4,13[&theta=2.795919500157769E-4]:4.2289464188320446E-4)[&theta=0.023859785190752443]:5.742212214642501E-4)[&theta=0.2914979943462315]:0.007396789689463593,(6[&theta=6.686833588095723E-4]:9.288254795599868E-4,7[&theta=6.2220193709158E-4]:9.288254795599868E-4)[&theta=0.5877496776488307]:0.00746508007325106)[&theta=0.4493445155005844]:0.020323687605163423,12[&theta=0.0049694709642965525]:0.02871759315797447)[&theta=0.030116418358863403]:0.004348709251922458,((4[&theta=5.661863122025195E-4]:8.118620115350927E-4,8[&theta=4.793499701102943E-4]:8.118620115350927E-4)[&theta=0.09731946104598349]:0.008634745946331181,(5[&theta=5.320336057306677E-4]:7.031683628442052E-4,9[&theta=4.6439424345858074E-4]:7.031683628442052E-4)[&theta=0.04874490145268556]:0.008743439595022068)[&theta=0.2195239458364828]:0.023619694452030653)[&theta=0.3134187705784527]:0.007545429768109541)[&theta=0.024831573804365067]:0.043498541255643494,11[&theta=2.7602755348960294E-5]:0.08411027343364996)[&theta=0.025770508085285644]:0.0;
tree STATE_2671500 = (((1[&theta=0.005110624551912101]:0.036679470775544364,2[&theta=0.0034251551248615313]:0.036679470775544364)[&theta=0.034797423068803755]:0.004120316685199708,((((3[&theta=7.020092828029136E-4]:0.00100173307358567,(10[&theta=2.664432238661116E-4]:4.2485288318891835E-4,13[&theta=2.8588955584466777E-4]:4.2485288318891835E-4)[&theta=0.01746304878088418]:5.768801903967516E-4)[&theta=0.437583190655899]:0.006580380663921535,(6[&theta=6.51889129326735E-4]:9.331264667084033E-4,7[&theta=6.2220193709158E-4]:9.331264667084033E-4)[&theta=0.6563467925177112]:0.006648987270798802)[&theta=0.47874307975666397]:0.021151363370390426,12[&theta=0.0049694709642965525]:0.028733477107897632)[&theta=0.03128057039955797]:0.004485940978561049,((4[&theta=5.661863122025195E-4]:8.156213916928745E-4,8[&theta=4.793499701102943E-4]:8.156213916928745E-4)[&theta=0.10051953199854567]:0.008674729702335167,(5[&theta=5.357620671888463E-4]:7.064244299508039E-4,9[&theta=4.587367380581993E-4]:7.064244299508039E-4)[&theta=0.04874490145268556]:0.008783926664077239)[&theta=0.2195239458364828]:0.023729066992430638)[&theta=0.28879770326540544]:0.007580369374285391)[&theta=0.024789508238940522]:0.04369996409667497,11[&theta=3.8683648082520384E-5]:0.08449975155741904)[&theta=0.025448910142194615]:0.0;
tree STATE_2672000 = (((1[&theta=0.005789048799153744]:0.0364307444262163,2[&theta=0.0033101977491540317]:0.0364307444262163)[&theta=0.03253741131932124]:0.0040923764967096266,((((3[&theta=6.944075951617371E-4]:9.94940243560427E-4,(10[&theta=2.778401787741341E-4]:4.219719226842336E-4,13[&theta=2.8588955584466777E-4]:4.219719226842336E-4)[&theta=0.02167738860255737]:5.729683208761933E-4)[&theta=0.32984409513381785]:0.0065357585899079315,(6[&theta=6.51889129326735E-4]:9.267988634300998E-4,7[&theta=6.331260517537324E-4]:9.267988634300998E-4)[&theta=0.894931785179794]:0.006603899970038259)[&theta=0.47707139800820797]:0.021007934327299214,12[&theta=0.005169010322892859]:0.028538633160767574)[&theta=0.03248448801135579]:0.004455521463248895,((4[&theta=5.661863122025195E-4]:8.100905994840376E-4,8[&theta=4.793499701102943E-4]:8.100905994840376E-4)[&theta=0.09145185143722775]:0.008615905684304129,(5[&theta=5.357620671888463E-4]:7.01634110847973E-4,9[&theta=4.587367380581993E-4]:7.01634110847973E-4)[&theta=0.04836865846543982]:0.008724362172940195)[&theta=0.22584899457278954]:0.023568158340228303)[&theta=0.23227632287002226]:0.007528966298909458)[&theta=0.026520972557220822]:0.04340363123511197,11[&theta=4.215357077414248E-5]:0.0839267521580379)[&theta=0.026944974758520725]:0.0;
tree STATE_2672500 = (((1[&theta=0.005789048799153744]:0.0364307444262163,2[&theta=0.0034025262964419893]:0.0364307444262163)[&theta=0.030616132845921747]:0.0040923764967096266,((((3[&theta=6.944075951617371E-4]:9.94940243560427E-4,(10[&theta=2.778401787741341E-4]:4.219719226842336E-4,13[&theta=2.9001438358274435E-4]:4.219719226842336E-4)[&theta=0.02012175884887956]:5.729683208761933E-4)[&theta=0.30825839759647683]:0.0065357585899079315,(6[&theta=6.465966567749359E-4]:9.267988634300998E-4,7[&theta=6.331260517537324E-4]:9.267988634300998E-4)[&theta=0.5529557925487821]:0.006603899970038259)[&theta=0.47707139800820797]:0.021007934327299214,12[&theta=0.004653934361016652]:0.028538633160767574)[&theta=0.03248448801135579]:0.004584529062142101,((4[&theta=5.597729354274117E-4]:8.100905994840376E-4,8[&theta=4.823849595930995E-4]:8.100905994840376E-4)[&theta=0.09145185143722775]:0.008615905684304129,(5[&theta=5.375381406429531E-4]:7.01634110847973E-4,9[&theta=4.5806743064642595E-4]:7.01634110847973E-4)[&theta=0.04836865846543982]:0.008724362172940195)[&theta=0.22584899457278954]:0.02369716593912151)[&theta=0.19493576104831278]:0.0073999587000162514)[&theta=0.026520972557220822]:0.04340363123511197,11[&theta=2.050209888142933E-5]:0.0839267521580379)[&theta=0.02559526481217976]:0.0;
tree STATE_2673000 = (((1[&theta=0.005730953706295545]:0.0364307444262163,2[&theta=0.0032070487148829468]:0.0364307444262163)[&theta=0.03250917937793604]:0.0040923764967096266,((((3[&theta=7.02781938031664E-4]:9.94940243560427E-4,(10[&theta=2.778401787741341E-4]:4.219719226842336E-4,13[&theta=2.9001438358274435E-4]:4.219719226842336E-4)[&theta=0.018758946332556467]:5.729683208761933E-4)[&theta=0.2851930881673741]:0.0065357585899079315,(6[&theta=6.465966567749359E-4]:9.267988634300998E-4,7[&theta=6.212975215158825E-4]:9.267988634300998E-4)[&theta=0.6751881012385822]:0.006603899970038259)[&theta=0.5142080466533143]:0.021007934327299214,12[&theta=0.004730560059399513]:0.028538633160767574)[&theta=0.03154083762954135]:0.004584529062142101,((4[&theta=5.65316820718969E-4]:8.100905994840376E-4,8[&theta=4.77056296300352E-4]:8.100905994840376E-4)[&theta=0.10173751060499796]:0.008615905684304129,(5[&theta=5.607249043304738E-4]:7.01634110847973E-4,9[&theta=4.566442058592583E-4]:7.01634110847973E-4)[&theta=0.05062594046028106]:0.008724362172940195)[&theta=0.20873999260411033]:0.02369716593912151)[&theta=0.31660991777401826]:0.0073999587000162514)[&theta=0.026520972557220822]:0.04476915185776467,11[&theta=1.8343084629415733E-5]:0.0852922727806906)[&theta=0.025322221417401185]:0.0;
tree STATE_2673500 = (((1[&theta=0.00579539066088934]:0.036505472285123026,2[&theta=0.0033417429650663398]:0.036505472285123026)[&theta=0.033270284938601125]:0.004100770904736581,((((3[&theta=7.276085561002912E-4]:9.969810954648395E-4,(10[&theta=2.778401787741341E-4]:4.228374844178076E-4,13[&theta=2.9001438358274435E-4]:4.228374844178076E-4)[&theta=0.01899212018479286]:5.741436110470318E-4)[&theta=0.32614002141831905]:0.006549164938129671,(6[&theta=6.465966567749359E-4]:9.286999416482951E-4,7[&theta=6.242497146640997E-4]:9.286999416482951E-4)[&theta=0.8391588718773377]:0.006617446091946215)[&theta=0.4365351429022203]:0.02105102644570244,12[&theta=0.0046890732261585695]:0.02859717247929695)[&theta=0.03264011713931743]:0.004593932988586794,((4[&theta=5.65316820718969E-4]:8.117522821362412E-4,8[&theta=4.7741279064035687E-4]:8.117522821362412E-4)[&theta=0.10178920957390065]:0.008633578893964568,(5[&theta=5.288429486751087E-4]:7.030733242284677E-4,9[&theta=4.621805086924965E-4]:7.030733242284677E-4)[&theta=0.05044621473696126]:0.008742257851872342)[&theta=0.21487617481785717]:0.023745774291782935)[&theta=0.3055196270432581]:0.007415137721975863)[&theta=0.025464955307511195]:0.04486098371341551,11[&theta=2.3376082194941182E-5]:0.08546722690327511)[&theta=0.021756907033476353]:0.0;
tree STATE_2674000 = (((1[&theta=0.0055048581549796295]:0.03712231157492531,2[&theta=0.003371463428369755]:0.03712231157492531)[&theta=0.03257749588162489]:0.004170062341175562,((((3[&theta=7.276085561002912E-4]:0.0010138272577626343,(10[&theta=2.778401787741341E-4]:4.299822426489278E-4,13[&theta=2.9001438358274435E-4]:4.299822426489278E-4)[&theta=0.02399945551260717]:5.838450151137064E-4)[&theta=0.34022155036807916]:0.006659827312737003,(6[&theta=6.64580694050443E-4]:9.443923454602904E-4,7[&theta=6.242497146640997E-4]:9.443923454602904E-4)[&theta=0.5752999246558692]:0.006729262225039347)[&theta=0.4561065381119947]:0.021406729286661652,12[&theta=0.005015027671022173]:0.02908038385716129)[&theta=0.03264011713931743]:0.004671557470197294,((4[&theta=5.625382805966998E-4]:7.925967021557517E-4,8[&theta=4.7563814853923144E-4]:7.925967021557517E-4)[&theta=0.09294088980782989]:0.00881233387123837,(5[&theta=5.288429486751087E-4]:7.149532759959388E-4,9[&theta=4.71779069845965E-4]:7.149532759959388E-4)[&theta=0.04711817162677669]:0.008889977297398183)[&theta=0.23965212036397068]:0.024147010753964464)[&theta=0.24168174419861616]:0.007540432588742284)[&theta=0.026004971452559745]:0.04561900752742029,11[&theta=1.50659098506676E-5]:0.08691138144352116)[&theta=0.02181884164202651]:0.0;
tree STATE_2674500 = (((1[&theta=0.005343340627811459]:0.03712231157492531,2[&theta=0.0030066380280764516]:0.03712231157492531)[&theta=0.029089688136945464]:0.004170062341175562,((((3[&theta=7.221184465085751E-4]:0.0010138272577626343,(10[&theta=2.778401787741341E-4]:4.299822426489278E-4,13[&theta=2.7751267850456313E-4]:4.299822426489278E-4)[&theta=0.024567510624622143]:5.838450151137064E-4)[&theta=0.3180550036571733]:0.006659827312737003,(6[&theta=6.665979053141982E-4]:9.443923454602904E-4,7[&theta=6.51688506333073E-4]:9.443923454602904E-4)[&theta=0.5233988477706237]:0.006729262225039347)[&theta=0.43219645977241467]:0.021406729286661652,12[&theta=0.005082303641331821]:0.02908038385716129)[&theta=0.03264011713931743]:0.004671557470197294,((4[&theta=5.625382805966998E-4]:7.925967021557517E-4,8[&theta=4.6494560109986295E-4]:7.925967021557517E-4)[&theta=0.10295844709790089]:0.00881233387123837,(5[&theta=5.288429486751087E-4]:7.149532759959388E-4,9[&theta=4.71779069845965E-4]:7.149532759959388E-4)[&theta=0.05002208671487032]:0.008889977297398183)[&theta=0.23514136248647916]:0.024147010753964464)[&theta=0.31177244984818125]:0.007540432588742284)[&theta=0.025539954129920238]:0.04561900752742029,11[&theta=2.7609733056961913E-5]:0.08691138144352116)[&theta=0.020091478465884632]:0.0;
tree STATE_2675000 = (((1[&theta=0.005343340627811459]:0.03710589954885195,2[&theta=0.0035012597713064654]:0.03710589954885195)[&theta=0.031069354809130544]:0.004168218728292435,((((3[&theta=7.221184465085751E-4]:0.001013379037846299,(10[&theta=2.907422604494358E-4]:4.297921445791135E-4,13[&theta=2.9311556335705E-4]:4.297921445791135E-4)[&theta=0.018559184977204848]:5.835868932671856E-4)[&theta=0.41903078689426415]:0.006656882957850047,(6[&theta=6.71821687198192E-4]:9.439748231902697E-4,7[&theta=6.398328738770905E-4]:9.439748231902697E-4)[&theta=0.5736583369750564]:0.006726287172506076)[&theta=0.4436870783883515]:0.021397265226254503,12[&theta=0.004952482824372772]:0.02906752722195085)[&theta=0.03156496594550392]:0.00466949214291159,((4[&theta=5.536600830429766E-4]:7.922462897705965E-4,8[&theta=4.6494560109986295E-4]:7.922462897705965E-4)[&theta=0.0926091977460664]:0.008808437878582577,(5[&theta=5.385400009443446E-4]:7.14637190296825E-4,9[&theta=4.71779069845965E-4]:7.14637190296825E-4)[&theta=0.05002208671487032]:0.008886046978056348)[&theta=0.23514136248647916]:0.024136335196509266)[&theta=0.3199409375726374]:0.0075370989122819435)[&theta=0.025539954129920238]:0.04559883905435875,11[&theta=1.5703486052196896E-5]:0.08687295733150313)[&theta=0.020549577625940448]:0.0;
tree STATE_2675500 = (((1[&theta=0.005802376306241376]:0.03739340668524303,2[&theta=0.0033100375867027637]:0.03739340668524303)[&theta=0.03694553897918929]:0.004200515280727325,((((3[&theta=7.193017556783411E-4]:0.0010212309888511888,(10[&theta=2.743010797521908E-4]:4.33122297202651E-4,13[&theta=2.9311556335705E-4]:4.33122297202651E-4)[&theta=0.018810571286799308]:5.881086916485379E-4)[&theta=0.3820743773124309]:0.00733778317202241,(6[&theta=6.71821687198192E-4]:9.512890104634663E-4,7[&theta=6.398328738770905E-4]:9.512890104634663E-4)[&theta=0.5694226250529207]:0.007407725150410133)[&theta=0.4637225027269401]:0.020933736586585656,12[&theta=0.005330169687293736]:0.029292750747459254)[&theta=0.034989981861635155]:0.004705672705321663,((4[&theta=5.489702543598489E-4]:7.983848409136171E-4,8[&theta=4.6494560109986295E-4]:7.983848409136171E-4)[&theta=0.1018751961325347]:0.008876688177897269,(5[&theta=5.385400009443446E-4]:7.201744039108033E-4,9[&theta=4.71779069845965E-4]:7.201744039108033E-4)[&theta=0.05002208671487032]:0.008954898614900083)[&theta=0.21386809216729558]:0.02432335043397003)[&theta=0.2664728335318097]:0.0075954985131894415)[&theta=0.025539954129920238]:0.04595215191831497,11[&theta=5.655341241486372E-5]:0.08754607388428533)[&theta=0.02157913499349328]:0.0;
tree STATE_2676000 = (((1[&theta=0.005823282471023125]:0.03701436893293439,2[&theta=0.0033742406058126554]:0.03701436893293439)[&theta=0.029268306761496755]:0.0041579368153859125,((((3[&theta=7.071534283999849E-4]:0.0010108792949854665,(10[&theta=2.743010797521908E-4]:4.287319589970861E-4,13[&theta=2.8986051406152514E-4]:4.287319589970861E-4)[&theta=0.022048396823657244]:5.821473359883804E-4)[&theta=0.4417085836505751]:0.0072634038338716235,(6[&theta=6.52054690607809E-4]:9.416462824992265E-4,7[&theta=6.398328738770905E-4]:9.416462824992265E-4)[&theta=0.6092690235564077]:0.007332636846357864)[&theta=0.41821331281148005]:0.020721542053736844,12[&theta=0.004874928850916855]:0.028995825182593936)[&theta=0.03230456698100328]:0.004657973718697125,((4[&theta=5.417331050293348E-4]:7.902920239599637E-4,8[&theta=4.6494560109986295E-4]:7.902920239599637E-4)[&theta=0.10524045864698978]:0.008786709750330713,(5[&theta=5.214762627193175E-4]:7.128743659756051E-4,9[&theta=4.7035406897529176E-4]:7.128743659756051E-4)[&theta=0.05097843993214191]:0.008864127408315072)[&theta=0.20692670000393237]:0.024076797127000386)[&theta=0.3060145672666947]:0.00751850684702924)[&theta=0.025539954129920238]:0.0454863585627249,11[&theta=1.7242296002031404E-5]:0.0866586643110452)[&theta=0.02045150524460297]:0.0;
tree STATE_2676500 = (((1[&theta=0.005352117926378485]:0.03701436893293439,2[&theta=0.003477928069543856]:0.03701436893293439)[&theta=0.03249291081557161]:0.0041579368153859125,((((3[&theta=7.071534283999849E-4]:0.0010108792949854665,(10[&theta=2.743010797521908E-4]:4.287319589970861E-4,13[&theta=2.8986051406152514E-4]:4.287319589970861E-4)[&theta=0.01896757835380162]:5.821473359883804E-4)[&theta=0.3344243652662828]:0.0072634038338716235,(6[&theta=6.52054690607809E-4]:9.416462824992265E-4,7[&theta=6.398328738770905E-4]:9.416462824992265E-4)[&theta=0.5859854279468998]:0.007332636846357864)[&theta=0.41821331281148005]:0.020721542053736844,12[&theta=0.004999914793450802]:0.028995825182593936)[&theta=0.03369251839810805]:0.004657973718697125,((4[&theta=5.443195119876288E-4]:7.902920239599637E-4,8[&theta=4.658275060657876E-4]:7.902920239599637E-4)[&theta=0.10333479226222625]:0.009331004717219961,(5[&theta=5.32890350666942E-4]:7.128743659756051E-4,9[&theta=4.7035406897529176E-4]:7.128743659756051E-4)[&theta=0.04952444866557207]:0.00940842237520432)[&theta=0.2152685153344842]:0.023532502160111136)[&theta=0.2899141360476093]:0.00751850684702924)[&theta=0.025539954129920238]:0.04257313830681107,11[&theta=4.049257210501502E-5]:0.08374544405513137)[&theta=0.029814792687686456]:0.0;
tree STATE_2677000 = (((1[&theta=0.005158853055491846]:0.03657771499519153,2[&theta=0.0029290938413135906]:0.03657771499519153)[&theta=0.03661978826350455]:0.004108886148424279,((((3[&theta=6.912747369216479E-4]:9.989540768211935E-4,(10[&theta=2.782996693363052E-4]:4.236742610400714E-4,13[&theta=2.7291323072010346E-4]:4.236742610400714E-4)[&theta=0.024258155186037515]:5.752798157811221E-4)[&theta=0.2918790321788149]:0.007177718356125854,(6[&theta=6.52054690607809E-4]:9.305377976305742E-4,7[&theta=6.398328738770905E-4]:9.305377976305742E-4)[&theta=0.6160535718753687]:0.0072461346353164735)[&theta=0.4641786930913396]:0.020477092581958393,12[&theta=0.004633809136840219]:0.028653765014905443)[&theta=0.03530995442771699]:0.0047271833459468365,((4[&theta=5.479276503576524E-4]:7.809690465817961E-4,8[&theta=4.5069721839873075E-4]:7.809690465817961E-4)[&theta=0.10601234719489777]:0.009220928007273786,(5[&theta=5.340574284738736E-4]:7.044646751449119E-4,9[&theta=4.7035406897529176E-4]:7.044646751449119E-4)[&theta=0.05072726405320073]:0.00929743237871067)[&theta=0.21673827816717467]:0.023379051306996697)[&theta=0.2948935657074983]:0.00730565278276353)[&theta=0.025116559973233095]:0.04207090825346548,11[&theta=4.8247783567525555E-5]:0.08275750939708129)[&theta=0.028186958015838367]:0.0;
tree STATE_2677500 = (((1[&theta=0.005823502370602841]:0.03609285221913942,2[&theta=0.0032236320065897367]:0.03609285221913942)[&theta=0.03302721977667067]:0.0040544200358016355,((((3[&theta=6.912747369216479E-4]:9.857122532983252E-4,(10[&theta=2.706883161785225E-4]:4.180581672415188E-4,13[&theta=2.8529735796422397E-4]:4.180581672415188E-4)[&theta=0.017981939874929704]:5.676540860568063E-4)[&theta=0.339671604069303]:0.0070825727613742714,(6[&theta=6.409233597345561E-4]:9.182028789556407E-4,7[&theta=6.341394078775057E-4]:9.182028789556407E-4)[&theta=0.7397760750372755]:0.007150082135716955)[&theta=0.40243006469296494]:0.0202056546324837,12[&theta=0.005129295794593368]:0.0282739396471563)[&theta=0.03425744691638909]:0.00466452127861091,((4[&theta=5.479276503576524E-4]:7.706167645984574E-4,8[&theta=4.5069721839873075E-4]:7.706167645984574E-4)[&theta=0.10773550452291873]:0.009098698262961677,(5[&theta=5.367995606900426E-4]:6.951265112364689E-4,9[&theta=4.500734108936811E-4]:6.951265112364689E-4)[&theta=0.05207115843761871]:0.009174188516323666)[&theta=0.20097433621598018]:0.023069145898207074)[&theta=0.3074172717797514]:0.007208811329173843)[&theta=0.025116559973233095]:0.041513229421709846,11[&theta=7.392051355524675E-5]:0.0816605016766509)[&theta=0.028186958015838367]:0.0;
tree STATE_2678000 = (((1[&theta=0.005632530015175506]:0.03609285221913942,2[&theta=0.0031763578290705157]:0.03609285221913942)[&theta=0.03827377055109133]:0.0040544200358016355,((((3[&theta=6.871333059567744E-4]:9.857122532983252E-4,(10[&theta=2.692353256933617E-4]:4.180581672415188E-4,13[&theta=2.834099370684631E-4]:4.180581672415188E-4)[&theta=0.022008122281519143]:5.676540860568063E-4)[&theta=0.36881659064722583]:0.0070825727613742714,(6[&theta=6.409233597345561E-4]:9.182028789556407E-4,7[&theta=6.341394078775057E-4]:9.182028789556407E-4)[&theta=0.5132310241539225]:0.007150082135716955)[&theta=0.44102212714176564]:0.0202056546324837,12[&theta=0.004688015988857549]:0.0282739396471563)[&theta=0.032255055179310814]:0.00466452127861091,((4[&theta=5.479237922207468E-4]:7.706167645984574E-4,8[&theta=4.5069721839873075E-4]:7.706167645984574E-4)[&theta=0.10996964915684905]:0.009098698262961677,(5[&theta=5.367995606900426E-4]:6.951265112364689E-4,9[&theta=4.500734108936811E-4]:6.951265112364689E-4)[&theta=0.04806100871079739]:0.009174188516323666)[&theta=0.23352788077930128]:0.023069145898207074)[&theta=0.23002203011749603]:0.007208811329173843)[&theta=0.025129991231055374]:0.041513229421709846,11[&theta=4.395385479065945E-5]:0.0816605016766509)[&theta=0.028512721349863476]:0.0;
tree STATE_2678500 = (((1[&theta=0.005320753057984957]:0.03616787062152066,2[&theta=0.003033296264084425]:0.03616787062152066)[&theta=0.04145543067229245]:0.004062847081462137,((((3[&theta=6.723378310790964E-4]:9.877610400775214E-4,(10[&theta=2.692353256933617E-4]:4.189270942971716E-4,13[&theta=2.783870199415176E-4]:4.189270942971716E-4)[&theta=0.02616686935621174]:5.688339457803498E-4)[&theta=0.36507267939605276]:0.00709729377289426,(6[&theta=6.409233597345561E-4]:9.201113486056115E-4,7[&theta=6.341394078775057E-4]:9.201113486056115E-4)[&theta=0.5960338922598412]:0.00716494346436617)[&theta=0.4608672294054147]:0.020247651754805678,12[&theta=0.004946491305896728]:0.02833270656777746)[&theta=0.032255055179310814]:0.004674216409715267,((4[&theta=5.479237922207468E-4]:7.72218478926197E-4,8[&theta=4.5134760992692467E-4]:7.72218478926197E-4)[&theta=0.09062730752126831]:0.009117609758326248,(5[&theta=5.367995606900426E-4]:6.96571320308614E-4,9[&theta=4.500734108936811E-4]:6.96571320308614E-4)[&theta=0.049378896610166596]:0.00919325691694383)[&theta=0.23657549986815765]:0.023117094740240283)[&theta=0.3013621981026684]:0.0072237947254900695)[&theta=0.024856506801944497]:0.0415995139893576,11[&theta=8.715915468723291E-5]:0.0818302316923404)[&theta=0.02596292309451177]:0.0;
tree STATE_2679000 = (((1[&theta=0.005460737611251313]:0.03616787062152066,2[&theta=0.0032008483236503514]:0.03616787062152066)[&theta=0.030875178143501124]:0.004062847081462137,((((3[&theta=6.759328893984792E-4]:9.877610400775214E-4,(10[&theta=2.7166271367584096E-4]:4.189270942971716E-4,13[&theta=2.825521461885238E-4]:4.189270942971716E-4)[&theta=0.016034995504957444]:5.688339457803498E-4)[&theta=0.5000961371253972]:0.00709729377289426,(6[&theta=6.271835025508167E-4]:9.201113486056115E-4,7[&theta=6.318492568783407E-4]:9.201113486056115E-4)[&theta=0.6876359954580441]:0.00716494346436617)[&theta=0.407760056279989]:0.020247651754805678,12[&theta=0.005097533358650323]:0.02833270656777746)[&theta=0.032255055179310814]:0.004674216409715267,((4[&theta=5.479237922207468E-4]:7.72218478926197E-4,8[&theta=4.5134760992692467E-4]:7.72218478926197E-4)[&theta=0.09696394416952765]:0.009117609758326248,(5[&theta=5.367995606900426E-4]:6.96571320308614E-4,9[&theta=4.500734108936811E-4]:6.96571320308614E-4)[&theta=0.04761316987033437]:0.00919325691694383)[&theta=0.22227261641381887]:0.023117094740240283)[&theta=0.3059677141672424]:0.0072237947254900695)[&theta=0.024856506801944497]:0.0415995139893576,11[&theta=5.511537061011724E-5]:0.0818302316923404)[&theta=0.026694168605609213]:0.0;
tree STATE_2679500 = (((1[&theta=0.005439068980734054]:0.03632256178132327,2[&theta=0.0036150341596696465]:0.03632256178132327)[&theta=0.032732059054807555]:0.004080224010662888,((((3[&theta=6.759328893984792E-4]:9.919857261945556E-4,(10[&theta=2.817046892167597E-4]:4.207188591142855E-4,13[&theta=2.825521461885238E-4]:4.207188591142855E-4)[&theta=0.01907443707755013]:5.712668670802701E-4)[&theta=0.3774306046635406]:0.00712764912935629,(6[&theta=6.415130185847747E-4]:9.240466947904284E-4,7[&theta=6.242166904204273E-4]:9.240466947904284E-4)[&theta=1.1035866017259635]:0.007195588160760417)[&theta=0.41888562065222984]:0.02033425162036057,12[&theta=0.004973537475886422]:0.028453886475911416)[&theta=0.03582268156620986]:0.004694208185431172,((4[&theta=5.378645191374648E-4]:7.755212824939311E-4,8[&theta=4.5755550286522353E-4]:7.755212824939311E-4)[&theta=0.10647911576550238]:0.009156606072013124,(5[&theta=5.367995606900426E-4]:6.995505785168555E-4,9[&theta=4.6521131340008473E-4]:6.995505785168555E-4)[&theta=0.05228010463083826]:0.009232576775990198)[&theta=0.20901686547347106]:0.023215967306835533)[&theta=0.22522218288634546]:0.007254691130643573)[&theta=0.024856506801944497]:0.041777436464627955,11[&theta=3.587210917096052E-5]:0.08218022225661412)[&theta=0.027791459145774446]:0.0;
tree STATE_2680000 = (((1[&theta=0.005439068980734054]:0.036196565217047436,2[&theta=0.0032409275353574986]:0.036196565217047436)[&theta=0.03568625773562695]:0.004066070432787117,((((3[&theta=6.759328893984792E-4]:9.885447025667713E-4,(10[&theta=2.819514805288564E-4]:4.1925945955173294E-4,13[&theta=2.825521461885238E-4]:4.1925945955173294E-4)[&theta=0.022174440612883806]:5.692852430150383E-4)[&theta=0.35343929093308746]:0.007102924570910517,(6[&theta=6.331047624761248E-4]:9.208413396870362E-4,7[&theta=6.242166904204273E-4]:9.208413396870362E-4)[&theta=0.5951543942526581]:0.007170627933790252)[&theta=0.46815713413470994]:0.020263715685788816,12[&theta=0.004753794444317141]:0.028355184959266103)[&theta=0.03227523594292994]:0.004677924804679545,((4[&theta=5.378645191374648E-4]:7.728311358653617E-4,8[&theta=4.5755550286522353E-4]:7.728311358653617E-4)[&theta=0.09998932105779937]:0.009124843419575592,(5[&theta=5.367995606900426E-4]:6.971239608690986E-4,9[&theta=4.6067388874937166E-4]:6.971239608690986E-4)[&theta=0.04977208132941468]:0.009200550594571855)[&theta=0.22002085683602207]:0.023135435208504695)[&theta=0.31007114796192936]:0.0072295258858889044)[&theta=0.024856506801944497]:0.04163251790160133,11[&theta=2.7476188481226604E-5]:0.08189515355143588)[&theta=0.027791459145774446]:0.0;
tree STATE_2680500 = (((1[&theta=0.005189490903098911]:0.03593282906835077,2[&theta=0.003474424409032524]:0.03593282906835077)[&theta=0.03303222587365235]:0.004036444147811111,((((3[&theta=6.803210710587523E-4]:9.813419480759484E-4,(10[&theta=2.6942981118980983E-4]:4.1620464276169276E-4,13[&theta=2.825521461885238E-4]:4.1620464276169276E-4)[&theta=0.015679165395787016]:5.651373053142557E-4)[&theta=0.31507197414343735]:0.00705117109762978,(6[&theta=6.502896361758372E-4]:9.141318868139951E-4,7[&theta=6.242166904204273E-4]:9.141318868139951E-4)[&theta=0.5538669226587623]:0.007118381158891734)[&theta=0.46815713413470994]:0.020116069788969376,12[&theta=0.004960433807732799]:0.028148582834675105)[&theta=0.031475701697776824]:0.004643840413951286,((4[&theta=5.378645191374648E-4]:7.672001179457385E-4,8[&theta=4.5755550286522353E-4]:7.672001179457385E-4)[&theta=0.10164554828779229]:0.00905835780011119,(5[&theta=5.367995606900426E-4]:6.920445621056714E-4,9[&theta=4.5492455905527326E-4]:6.920445621056714E-4)[&theta=0.04977208132941468]:0.009133513355951257)[&theta=0.21347145878710935]:0.022966865330569464)[&theta=0.2544136207400682]:0.007176849967535488)[&theta=0.024856506801944497]:0.04132917420404125,11[&theta=2.727587394977505E-5]:0.08129844742020313)[&theta=0.028760279054022363]:0.0;
tree STATE_2681000 = (((1[&theta=0.005189490903098911]:0.036000899211396396,2[&theta=0.0031149470272935987]:0.036000899211396396)[&theta=0.034275459495261784]:0.004044090674334658,((((3[&theta=6.803210710587523E-4]:9.832009747241185E-4,(10[&theta=2.6692369046792797E-4]:4.1699308915747063E-4,13[&theta=2.7628110855411326E-4]:4.1699308915747063E-4)[&theta=0.017555228978474335]:5.662078855666479E-4)[&theta=0.3394234110233596]:0.007064528638288266,(6[&theta=6.338459075565048E-4]:9.158635926081488E-4,7[&theta=6.242166904204273E-4]:9.158635926081488E-4)[&theta=0.5721622831555689]:0.007131866020404235)[&theta=0.42807426111641167]:0.02015417710708358,12[&theta=0.0051793516904242495]:0.028201906720095964)[&theta=0.03429811493535812]:0.004652637574916751,((4[&theta=5.221804108050828E-4]:7.686534803201246E-4,8[&theta=4.630743917499186E-4]:7.686534803201246E-4)[&theta=0.1143335356399338]:0.009075517698933494,(5[&theta=5.224638972729185E-4]:6.933555519040777E-4,9[&theta=4.5214001501249197E-4]:6.933555519040777E-4)[&theta=0.050632301761616844]:0.009150815627349542)[&theta=0.20219240111396936]:0.023010373115759097)[&theta=0.32856430404021914]:0.007190445590718339)[&theta=0.026316006347940887]:0.041407467031880536,11[&theta=4.134805141590109E-5]:0.08145245691761159)[&theta=0.028127142050986785]:0.0;
tree STATE_2681500 = (((1[&theta=0.005364803562869769]:0.036000899211396396,2[&theta=0.003591122557517633]:0.036000899211396396)[&theta=0.03784677422508685]:0.004044090674334658,((((3[&theta=6.849678638745128E-4]:9.832009747241185E-4,(10[&theta=2.666413224465864E-4]:4.1699308915747063E-4,13[&theta=2.7628110855411326E-4]:4.1699308915747063E-4)[&theta=0.021110945221943542]:5.662078855666479E-4)[&theta=0.33293011426219055]:0.007064528638288266,(6[&theta=6.283223016531187E-4]:9.158635926081488E-4,7[&theta=6.242166904204273E-4]:9.158635926081488E-4)[&theta=0.5993707987156267]:0.007131866020404235)[&theta=0.43559559769618217]:0.02015417710708358,12[&theta=0.005117758530592247]:0.028201906720095964)[&theta=0.03443695074951704]:0.004652637574916751,((4[&theta=5.197429257681494E-4]:7.686534803201246E-4,8[&theta=4.630743917499186E-4]:7.686534803201246E-4)[&theta=0.10692370568429235]:0.009075517698933494,(5[&theta=5.32137185143243E-4]:6.933555519040777E-4,9[&theta=4.531047256249374E-4]:6.933555519040777E-4)[&theta=0.05149755455396401]:0.009150815627349542)[&theta=0.22818575867946966]:0.023010373115759097)[&theta=0.255204701500981]:0.007190445590718339)[&theta=0.026316006347940887]:0.041407467031880536,11[&theta=1.5249608650469595E-5]:0.08145245691761159)[&theta=0.03035229241780347]:0.0;
tree STATE_2682000 = (((1[&theta=0.00547311364037486]:0.036000899211396396,2[&theta=0.0034647897109416678]:0.036000899211396396)[&theta=0.035669764198194384]:0.004044090674334658,((((3[&theta=6.849678638745128E-4]:9.832009747241185E-4,(10[&theta=2.6720078637913205E-4]:4.16789897856164E-4,13[&theta=2.7628110855411326E-4]:4.16789897856164E-4)[&theta=0.02148809328153726]:5.664110768679544E-4)[&theta=0.36533585736370494]:0.007064528638288266,(6[&theta=6.283223016531187E-4]:9.158635926081488E-4,7[&theta=6.242166904204273E-4]:9.158635926081488E-4)[&theta=0.7382512959464196]:0.007131866020404235)[&theta=0.44048673436967584]:0.02015417710708358,12[&theta=0.005204241402781023]:0.028201906720095964)[&theta=0.03563727809456161]:0.004652637574916751,((4[&theta=5.22345389060472E-4]:7.686534803201246E-4,8[&theta=4.534385482365663E-4]:7.686534803201246E-4)[&theta=0.10164413887998237]:0.009075517698933494,(5[&theta=5.137965935238624E-4]:6.933555519040777E-4,9[&theta=4.6124287733088356E-4]:6.933555519040777E-4)[&theta=0.05149755455396401]:0.009150815627349542)[&theta=0.20617393680954416]:0.023010373115759097)[&theta=0.2542348616666365]:0.007190445590718339)[&theta=0.026316006347940887]:0.042629495779073094,11[&theta=9.293908317906255E-5]:0.08267448566480415)[&theta=0.029280673267227723]:0.0;
tree STATE_2682500 = (((1[&theta=0.00535661921802444]:0.036000899211396396,2[&theta=0.003137148307814009]:0.036000899211396396)[&theta=0.033288525415952425]:0.004044090674334658,((((3[&theta=6.849678638745128E-4]:9.832009747241185E-4,(10[&theta=2.6917941460545406E-4]:4.16789897856164E-4,13[&theta=2.8190366294178937E-4]:4.16789897856164E-4)[&theta=0.02199364866128073]:5.664110768679544E-4)[&theta=0.3259260930933823]:0.007064528638288266,(6[&theta=6.281601668513742E-4]:9.158635926081488E-4,7[&theta=6.247173831672499E-4]:9.158635926081488E-4)[&theta=0.7309720620573353]:0.007131866020404235)[&theta=0.44048673436967584]:0.02015417710708358,12[&theta=0.004889363876604636]:0.028201906720095964)[&theta=0.03327132974189252]:0.004652637574916751,((4[&theta=5.335414474273167E-4]:7.686534803201246E-4,8[&theta=4.392158468600295E-4]:7.686534803201246E-4)[&theta=0.11471915463361924]:0.009075517698933494,(5[&theta=5.415184526643837E-4]:6.933555519040777E-4,9[&theta=4.5107206234573324E-4]:6.933555519040777E-4)[&theta=0.050701674226513]:0.009150815627349542)[&theta=0.20617393680954416]:0.023010373115759097)[&theta=0.22965681762621615]:0.007190445590718339)[&theta=0.024635719777446656]:0.042629495779073094,11[&theta=1.0468238385657454E-4]:0.08267448566480415)[&theta=0.02412314890881696]:0.0;
tree STATE_2683000 = (((1[&theta=0.005712695298146348]:0.03566142015781173,2[&theta=0.003137148307814009]:0.03566142015781173)[&theta=0.03112501741986622]:0.004005955958124592,((((3[&theta=6.849678638745128E-4]:9.739296469602495E-4,(10[&theta=2.676189525773535E-4]:4.128596782458974E-4,13[&theta=2.7613268226553986E-4]:4.128596782458974E-4)[&theta=0.018269750903586176]:5.610699687143521E-4)[&theta=0.28386850981536477]:0.006997911982907928,(6[&theta=6.281601668513742E-4]:9.072272387269422E-4,7[&theta=6.171987280804426E-4]:9.072272387269422E-4)[&theta=0.6846194442088034]:0.007064614391141235)[&theta=0.4610605496781185]:0.019964128493855475,12[&theta=0.004858242535452327]:0.027935970123723654)[&theta=0.03285396179825007]:0.004608764420767721,((4[&theta=5.335414474273167E-4]:7.614052792543292E-4,8[&theta=4.4864110217225016E-4]:7.614052792543292E-4)[&theta=0.1117359432771144]:0.008989937943240905,(5[&theta=5.256890883765114E-4]:6.868173905882748E-4,9[&theta=4.5107206234573324E-4]:6.868173905882748E-4)[&theta=0.05307059007274839]:0.00906452583190696)[&theta=0.20831977819094313]:0.02279339132199614)[&theta=0.3078628143272318]:0.007122641571444946)[&theta=0.025510413102457188]:0.04222751079539552,11[&theta=7.59546108817577E-5]:0.08189488691133184)[&theta=0.027944463756138897]:0.0;
tree STATE_2683500 = (((1[&theta=0.005722059844911916]:0.036088206036992296,2[&theta=0.0032367856780904126]:0.036088206036992296)[&theta=0.03168961791791163]:0.0040538981160078424,((((3[&theta=6.849678638745128E-4]:9.855853639451182E-4,(10[&theta=2.802679392636029E-4]:4.178006671346919E-4,13[&theta=2.785130170823813E-4]:4.178006671346919E-4)[&theta=0.016216338223298498]:5.677846968104262E-4)[&theta=0.40814595259767666]:0.0070816610317353985,(6[&theta=6.281601668513742E-4]:9.180846799893261E-4,7[&theta=6.280662725370728E-4]:9.180846799893261E-4)[&theta=0.6164456136038087]:0.00714916171569119)[&theta=0.43632963981142364]:0.01998444632781572,12[&theta=0.004725074148399543]:0.028051692723496235)[&theta=0.036689735481614034]:0.004970673667144907,((4[&theta=5.335414474273167E-4]:7.705175641852506E-4,8[&theta=4.5624521803326113E-4]:7.705175641852506E-4)[&theta=0.10076432547833686]:0.009097527000320123,(5[&theta=5.25937260240827E-4]:6.950370285774956E-4,9[&theta=4.51807315508237E-4]:6.950370285774956E-4)[&theta=0.05113520999606773]:0.009173007535927879)[&theta=0.21785104624657523]:0.02315432182613577)[&theta=0.25254527212340383]:0.007119737762358996)[&theta=0.025510413102457188]:0.042732877806598846,11[&theta=4.045291327339562E-5]:0.08287498195959898)[&theta=0.02667939717931984]:0.0;
tree STATE_2684000 = (((1[&theta=0.005329882811100034]:0.03638877613902412,2[&theta=0.0029438477011463826]:0.03638877613902412)[&theta=0.034326844206185474]:0.0040876620711655515,((((3[&theta=6.938991893068843E-4]:9.937940704986775E-4,(10[&theta=2.878302701476086E-4]:4.2128042972031104E-4,13[&theta=2.8083268589262455E-4]:4.2128042972031104E-4)[&theta=0.01694907638709383]:5.725136407783665E-4)[&theta=0.354831227042715]:0.0071406425055355,(6[&theta=6.333919637783068E-4]:9.257311893684676E-4,7[&theta=6.310602566375898E-4]:9.257311893684676E-4)[&theta=0.7210900153979458]:0.007208705386665709)[&theta=0.39661845069612905]:0.020150892037686805,12[&theta=0.00503102034584376]:0.028285328613720982)[&theta=0.034125408062064794]:0.00478012936246433,((4[&theta=5.424842073645459E-4]:7.769350220840189E-4,8[&theta=4.6672559129902003E-4]:7.769350220840189E-4)[&theta=0.10902802003232856]:0.009173298143278035,(5[&theta=5.331660932496248E-4]:7.008258270115685E-4,9[&theta=4.707210900321249E-4]:7.008258270115685E-4)[&theta=0.05156110302245375]:0.009249407338350486)[&theta=0.2112244562584891]:0.02311522481082326)[&theta=0.26450197623429317]:0.007410980234004362)[&theta=0.02537607294429919]:0.043088789802592134,11[&theta=3.649649432698872E-5]:0.08356522801278181)[&theta=0.024635926438763816]:0.0;
tree STATE_2684500 = (((1[&theta=0.005576615290436308]:0.03638877613902412,2[&theta=0.0033109980883265686]:0.03638877613902412)[&theta=0.032336204946838684]:0.0040876620711655515,((((3[&theta=6.938991893068843E-4]:9.937940704986775E-4,(10[&theta=2.683718205111573E-4]:4.2128042972031104E-4,13[&theta=2.8083268589262455E-4]:4.2128042972031104E-4)[&theta=0.020271023768051448]:5.725136407783665E-4)[&theta=0.416476881501996]:0.0071406425055355,(6[&theta=6.507033070159277E-4]:9.257311893684676E-4,7[&theta=6.18680802781546E-4]:9.257311893684676E-4)[&theta=0.5930832187156193]:0.007208705386665709)[&theta=0.45331586688171605]:0.020150892037686805,12[&theta=0.004737638663502006]:0.028285328613720982)[&theta=0.03404850192733622]:0.00478012936246433,((4[&theta=5.424842073645459E-4]:7.769350220840189E-4,8[&theta=4.6252838754446145E-4]:7.769350220840189E-4)[&theta=0.09999796751092024]:0.009173298143278035,(5[&theta=5.351645886583126E-4]:7.008258270115685E-4,9[&theta=4.5953341115472147E-4]:7.008258270115685E-4)[&theta=0.050168201311154466]:0.009249407338350486)[&theta=0.2112244562584891]:0.02311522481082326)[&theta=0.24246049020278232]:0.007410980234004362)[&theta=0.02537607294429919]:0.043088789802592134,11[&theta=6.742579938539024E-5]:0.08356522801278181)[&theta=0.0232528846533265]:0.0;
tree STATE_2685000 = (((1[&theta=0.006016192947508142]:0.03638877613902412,2[&theta=0.0032157228559581688]:0.03638877613902412)[&theta=0.04107319619378354]:0.0041359292687938795,((((3[&theta=6.938991893068843E-4]:9.937940704986775E-4,(10[&theta=2.683718205111573E-4]:4.2128042972031104E-4,13[&theta=2.772721535097073E-4]:4.2128042972031104E-4)[&theta=0.01997188981829701]:5.725136407783665E-4)[&theta=0.32929785696322883]:0.0071406425055355,(6[&theta=6.507033070159277E-4]:9.257311893684676E-4,7[&theta=6.18680802781546E-4]:9.257311893684676E-4)[&theta=0.9406198958941522]:0.007208705386665709)[&theta=0.4303354769749702]:0.020150892037686805,12[&theta=0.004737638663502006]:0.028285328613720982)[&theta=0.03149881066178436]:0.00478012936246433,((4[&theta=5.424842073645459E-4]:7.769350220840189E-4,8[&theta=4.6252838754446145E-4]:7.769350220840189E-4)[&theta=0.09999796751092024]:0.009173298143278035,(5[&theta=5.237113093558954E-4]:7.008258270115685E-4,9[&theta=4.682459761074694E-4]:7.008258270115685E-4)[&theta=0.05182743797318775]:0.009249407338350486)[&theta=0.2112244562584891]:0.02311522481082326)[&theta=0.2836527131352061]:0.00745924743163269)[&theta=0.02529645587948613]:0.043040522604963806,11[&theta=3.371763202666004E-5]:0.08356522801278181)[&theta=0.02168038801544415]:0.0;
tree STATE_2685500 = (((1[&theta=0.005331815271817574]:0.036378725051738565,2[&theta=0.0033617393710828856]:0.036378725051738565)[&theta=0.03352831413978904]:0.004134786867468571,((((3[&theta=6.877336114176038E-4]:9.935195707213755E-4,(10[&theta=2.683718205111573E-4]:4.211640661923199E-4,13[&theta=2.8581067549159566E-4]:4.211640661923199E-4)[&theta=0.030948345959326443]:5.723555045290557E-4)[&theta=0.3444354359543915]:0.007138670160523843,(6[&theta=6.507033070159277E-4]:9.254754895078359E-4,7[&theta=6.18680802781546E-4]:9.254754895078359E-4)[&theta=0.6001253707922903]:0.007206714241737383)[&theta=0.44301622745721136]:0.020145326080371315,12[&theta=0.004811040648815763]:0.028277515811616534)[&theta=0.036731504370663505]:0.004914840754604799,((4[&theta=5.424842073645459E-4]:7.767204217992405E-4,8[&theta=4.711344118211866E-4]:7.767204217992405E-4)[&theta=0.09890387571189968]:0.009170764350440862,(5[&theta=5.274719543389946E-4]:7.006322491475492E-4,9[&theta=4.7024487553154324E-4]:7.006322491475492E-4)[&theta=0.05158038844399275]:0.009246852523092553)[&theta=0.2086289953152324]:0.02324487179398123)[&theta=0.29043694907050444]:0.007321155352985803)[&theta=0.02529645587948613]:0.04302863421256869,11[&theta=2.1605111444255134E-5]:0.08354214613177582)[&theta=0.026672540616912037]:0.0;
tree STATE_2686000 = (((1[&theta=0.005531203691692551]:0.036378725051738565,2[&theta=0.003348660621510635]:0.036378725051738565)[&theta=0.026324406749051454]:0.004134786867468571,((((3[&theta=7.27034825521224E-4]:9.935195707213755E-4,(10[&theta=2.683718205111573E-4]:4.211640661923199E-4,13[&theta=2.81546149517823E-4]:4.211640661923199E-4)[&theta=0.019356768377829413]:5.723555045290557E-4)[&theta=0.364212325322987]:0.007138670160523843,(6[&theta=6.507033070159277E-4]:9.254754895078359E-4,7[&theta=6.18680802781546E-4]:9.254754895078359E-4)[&theta=0.6863089408568113]:0.007206714241737383)[&theta=0.4567072789225211]:0.020145326080371315,12[&theta=0.004952410389092965]:0.028277515811616534)[&theta=0.035502105438182434]:0.004914840754604799,((4[&theta=5.424842073645459E-4]:7.767204217992405E-4,8[&theta=4.7107953753486043E-4]:7.767204217992405E-4)[&theta=0.10766131985855446]:0.009170764350440862,(5[&theta=5.337691976290873E-4]:7.006322491475492E-4,9[&theta=4.7024487553154324E-4]:7.006322491475492E-4)[&theta=0.05283455951517368]:0.009246852523092553)[&theta=0.2086289953152324]:0.02324487179398123)[&theta=0.32420282309530524]:0.007321155352985803)[&theta=0.02529645587948613]:0.04189437047669305,11[&theta=5.931484123958033E-5]:0.08240788239590019)[&theta=0.031247326442121887]:0.0;
tree STATE_2686500 = (((1[&theta=0.005531203691692551]:0.036378725051738565,2[&theta=0.0031049581495923976]:0.036378725051738565)[&theta=0.031646552385198125]:0.004134786867468571,((((3[&theta=7.27034825521224E-4]:9.935195707213755E-4,(10[&theta=2.730390762307142E-4]:4.211640661923199E-4,13[&theta=2.86597665179602E-4]:4.211640661923199E-4)[&theta=0.01738404345840898]:5.723555045290557E-4)[&theta=0.3454413868061944]:0.007138670160523843,(6[&theta=6.337760891409813E-4]:9.254754895078359E-4,7[&theta=6.132123662488174E-4]:9.254754895078359E-4)[&theta=0.5654947856675587]:0.007206714241737383)[&theta=0.45996270884368917]:0.020145326080371315,12[&theta=0.004952410389092965]:0.028277515811616534)[&theta=0.0351869088343957]:0.004914840754604799,((4[&theta=5.26392307927274E-4]:7.767204217992405E-4,8[&theta=4.482005839657487E-4]:7.767204217992405E-4)[&theta=0.10663385946022638]:0.009170764350440862,(5[&theta=5.342012115961859E-4]:7.006322491475492E-4,9[&theta=4.7024487553154324E-4]:7.006322491475492E-4)[&theta=0.05035179559928255]:0.009246852523092553)[&theta=0.21523745141550077]:0.02324487179398123)[&theta=0.29317300712727196]:0.007321155352985803)[&theta=0.02529645587948613]:0.04189437047669305,11[&theta=2.9731451737586808E-5]:0.08240788239590019)[&theta=0.02712759916327047]:0.0;
tree STATE_2687000 = (((1[&theta=0.00537352606852788]:0.036346109939999705,2[&theta=0.0030125101733647947]:0.036346109939999705)[&theta=0.028153419807904048]:0.004131079850922308,((((3[&theta=6.921734490065295E-4]:9.926288371465255E-4,(10[&theta=2.677402160077112E-4]:4.207864742602299E-4,13[&theta=2.801710241242923E-4]:4.207864742602299E-4)[&theta=0.018621040528986]:5.718423628862956E-4)[&theta=0.34490057433185095]:0.007132270031750193,(6[&theta=6.337760891409813E-4]:9.2464576041593E-4,7[&theta=6.132123662488174E-4]:9.2464576041593E-4)[&theta=0.7166236840477859]:0.007200253108480789)[&theta=0.4318655173726186]:0.020127264917969588,12[&theta=0.005217631154815281]:0.02825216378686631)[&theta=0.03704145571115217]:0.0049104343857680095,((4[&theta=5.381534541403822E-4]:7.760240581056034E-4,8[&theta=4.482005839657487E-4]:7.760240581056034E-4)[&theta=0.10545812276774587]:0.009162542360703867,(5[&theta=5.342012115961859E-4]:7.000041018152473E-4,9[&theta=4.7024487553154324E-4]:7.000041018152473E-4)[&theta=0.04913095293422007]:0.009238562316994223)[&theta=0.2132657810044655]:0.02322403175382485)[&theta=0.35599556347292305]:0.007314591618287694)[&theta=0.02529645587948613]:0.041856810348558184,11[&theta=7.524347644985223E-5]:0.0823340001394802)[&theta=0.02634916139398052]:0.0;
tree STATE_2687500 = (((1[&theta=0.005490375279356578]:0.036346109939999705,2[&theta=0.0033440057568657013]:0.036346109939999705)[&theta=0.03285003331034074]:0.004131079850922308,((((3[&theta=6.921734490065295E-4]:9.926288371465255E-4,(10[&theta=2.6670026733504454E-4]:4.207864742602299E-4,13[&theta=2.801710241242923E-4]:4.207864742602299E-4)[&theta=0.02016326568892877]:5.718423628862956E-4)[&theta=0.3869971446039118]:0.007132270031750193,(6[&theta=6.337760891409813E-4]:9.2464576041593E-4,7[&theta=6.132123662488174E-4]:9.2464576041593E-4)[&theta=0.8821453020392114]:0.007200253108480789)[&theta=0.4318655173726186]:0.020127264917969588,12[&theta=0.005137967440721231]:0.02825216378686631)[&theta=0.03704145571115217]:0.0049104343857680095,((4[&theta=5.381534541403822E-4]:7.760240581056034E-4,8[&theta=4.6619551692056406E-4]:7.760240581056034E-4)[&theta=0.10997336161797593]:0.009162542360703867,(5[&theta=5.342012115961859E-4]:7.000041018152473E-4,9[&theta=4.7393805330647976E-4]:7.000041018152473E-4)[&theta=0.05202900743699771]:0.009238562316994223)[&theta=0.21769658623849886]:0.02322403175382485)[&theta=0.3172997238748846]:0.007314591618287694)[&theta=0.02529645587948613]:0.041856810348558184,11[&theta=3.770949139747357E-5]:0.0823340001394802)[&theta=0.027056314551044562]:0.0;
tree STATE_2688000 = (((1[&theta=0.0055598001594857616]:0.036346109939999705,2[&theta=0.003138292561017836]:0.036346109939999705)[&theta=0.02865462923318284]:0.004131079850922308,((((3[&theta=6.921734490065295E-4]:9.926288371465255E-4,(10[&theta=2.6670026733504454E-4]:4.207864742602299E-4,13[&theta=2.808208210455453E-4]:4.207864742602299E-4)[&theta=0.02180895137723808]:5.718423628862956E-4)[&theta=0.3113566556793858]:0.007132270031750193,(6[&theta=6.337357892917811E-4]:9.2464576041593E-4,7[&theta=6.146991484531832E-4]:9.2464576041593E-4)[&theta=0.6880078080720275]:0.007200253108480789)[&theta=0.43090527535180984]:0.020127264917969588,12[&theta=0.004721121330289773]:0.02825216378686631)[&theta=0.036430182210325686]:0.0049104343857680095,((4[&theta=5.381534541403822E-4]:7.760240581056034E-4,8[&theta=4.6619551692056406E-4]:7.760240581056034E-4)[&theta=0.1032741431075479]:0.009162542360703867,(5[&theta=5.342012115961859E-4]:7.000041018152473E-4,9[&theta=4.7393805330647976E-4]:7.000041018152473E-4)[&theta=0.04911396148710341]:0.009238562316994223)[&theta=0.22351489408739839]:0.02322403175382485)[&theta=0.4776555313872331]:0.007314591618287694)[&theta=0.025358468335297833]:0.041856810348558184,11[&theta=1.9112351044604734E-5]:0.0823340001394802)[&theta=0.026329872659979214]:0.0;
tree STATE_2688500 = (((1[&theta=0.005733211903883505]:0.035705813655767624,2[&theta=0.003315609751920731]:0.035705813655767624)[&theta=0.03465797417581668]:0.004058304110058211,((((3[&theta=6.921734490065295E-4]:9.751420536339091E-4,(10[&theta=2.6976960864697196E-4]:4.133736310049623E-4,13[&theta=2.808208210455453E-4]:4.133736310049623E-4)[&theta=0.022710305254843004]:5.617684226289468E-4)[&theta=0.28723667725550683]:0.007064794389601693,(6[&theta=6.329812379397811E-4]:9.08356610198682E-4,7[&theta=6.146991484531832E-4]:9.08356610198682E-4)[&theta=0.6338867577438568]:0.00713157983303692)[&theta=0.4207905508559852]:0.01971451918382738,12[&theta=0.005529098371854067]:0.027754455627062982)[&theta=0.03885288795070193]:0.004823929037702894,((4[&theta=5.426609307187479E-4]:7.623531227097666E-4,8[&theta=4.6619551692056406E-4]:7.623531227097666E-4)[&theta=0.09917639678725923]:0.009001129163050459,(5[&theta=5.205234851679614E-4]:6.876723825176547E-4,9[&theta=4.48327881055698E-4]:6.876723825176547E-4)[&theta=0.04823026439051583]:0.00907580990324257)[&theta=0.22469462964166662]:0.02281490237900565)[&theta=0.229126182992306]:0.007185733101059959)[&theta=0.024580285814464337]:0.0412657532065486,11[&theta=4.0554974700645104E-5]:0.08102987097237443)[&theta=0.028184263110501116]:0.0;
tree STATE_2689000 = (((1[&theta=0.0050302321351563956]:0.03557261985046446,2[&theta=0.003315609751920731]:0.03557261985046446)[&theta=0.03129403849973685]:0.004043165371792584,((((3[&theta=6.921734490065295E-4]:9.715044700715566E-4,(10[&theta=2.6976960864697196E-4]:4.1183161861851046E-4,13[&theta=2.816288339665617E-4]:4.1183161861851046E-4)[&theta=0.02025391974232088]:5.596728514530462E-4)[&theta=0.3629978706946281]:0.007038440506239523,(6[&theta=6.200106249635257E-4]:9.049681571402793E-4,7[&theta=6.146991484531832E-4]:9.049681571402793E-4)[&theta=0.5789100171868196]:0.007104976819170801)[&theta=0.4524575386649521]:0.019640977887299835,12[&theta=0.0053523007084103754]:0.027650922863610913)[&theta=0.0330019721142409]:0.004805934280007737,((4[&theta=5.219130719786859E-4]:7.595093081316311E-4,8[&theta=4.370980616041795E-4]:7.595093081316311E-4)[&theta=0.09174192474233309]:0.008967552147923167,(5[&theta=5.205234851679614E-4]:6.851071503593162E-4,9[&theta=4.48327881055698E-4]:6.851071503593162E-4)[&theta=0.0490393903851102]:0.009041954305695482)[&theta=0.2097154973440137]:0.02272979568756385)[&theta=0.28512657345997905]:0.007158928078638396)[&theta=0.024820618138645882]:0.041111819095110316,11[&theta=1.7370119943025704E-5]:0.08072760431736736)[&theta=0.026137068582054886]:0.0;
tree STATE_2689500 = (((1[&theta=0.005129923152339341]:0.03557261985046446,2[&theta=0.002878818339135213]:0.03557261985046446)[&theta=0.03300013717579483]:0.004043165371792584,((((3[&theta=6.716104737710238E-4]:9.715044700715566E-4,(10[&theta=2.6976960864697196E-4]:4.1183161861851046E-4,13[&theta=2.7652605979725274E-4]:4.1183161861851046E-4)[&theta=0.018221591076672726]:5.596728514530462E-4)[&theta=0.3430031763636446]:0.006800568434116399,(6[&theta=6.275772313992046E-4]:9.049681571402793E-4,7[&theta=6.101912581199456E-4]:9.049681571402793E-4)[&theta=0.8509307836110983]:0.006867104747047677)[&theta=0.46449798032638856]:0.01987884995942296,12[&theta=0.004866093773909328]:0.027650922863610913)[&theta=0.0330019721142409]:0.004805934280007737,((4[&theta=5.166832232532733E-4]:7.595093081316311E-4,8[&theta=4.345484351734382E-4]:7.595093081316311E-4)[&theta=0.10429910143036583]:0.008967552147923167,(5[&theta=5.205234851679614E-4]:6.851071503593162E-4,9[&theta=4.48327881055698E-4]:6.851071503593162E-4)[&theta=0.049690910945790846]:0.009041954305695482)[&theta=0.2097154973440137]:0.02272979568756385)[&theta=0.3403768140068244]:0.007158928078638396)[&theta=0.025830851072499342]:0.041111819095110316,11[&theta=4.936315897725549E-5]:0.08072760431736736)[&theta=0.03086509056046374]:0.0;
tree STATE_2690000 = (((1[&theta=0.005443809068544965]:0.03557261985046446,2[&theta=0.003306474511751447]:0.03557261985046446)[&theta=0.0357597049132644]:0.004043165371792584,((((3[&theta=6.716104737710238E-4]:9.715044700715566E-4,(10[&theta=2.7612322060350484E-4]:4.1183161861851046E-4,13[&theta=2.7587592385445726E-4]:4.1183161861851046E-4)[&theta=0.02119447403418362]:5.596728514530462E-4)[&theta=0.29811530165550676]:0.006800568434116399,(6[&theta=6.344314771562598E-4]:9.049681571402793E-4,7[&theta=6.101912581199456E-4]:9.049681571402793E-4)[&theta=0.7030790999713665]:0.006867104747047677)[&theta=0.4782758606384685]:0.01987884995942296,12[&theta=0.004866093773909328]:0.027650922863610913)[&theta=0.03406463837397346]:0.004805934280007737,((4[&theta=5.315516103941699E-4]:7.595093081316311E-4,8[&theta=4.569055834113408E-4]:7.595093081316311E-4)[&theta=0.1013754866298829]:0.008967552147923167,(5[&theta=5.205234851679614E-4]:6.851071503593162E-4,9[&theta=4.48327881055698E-4]:6.851071503593162E-4)[&theta=0.049690910945790846]:0.009041954305695482)[&theta=0.20278080056022033]:0.02272979568756385)[&theta=0.3289725369807597]:0.007158928078638396)[&theta=0.024204500668543523]:0.041111819095110316,11[&theta=6.992786472844488E-5]:0.08072760431736736)[&theta=0.028965673313692646]:0.0;
tree STATE_2690500 = (((1[&theta=0.005443809068544965]:0.03557261985046446,2[&theta=0.003130930356740756]:0.03557261985046446)[&theta=0.0348702683177902]:0.004043165371792584,((((3[&theta=6.730555032304807E-4]:9.715044700715566E-4,(10[&theta=2.677090413736874E-4]:4.1183161861851046E-4,13[&theta=2.7587592385445726E-4]:4.1183161861851046E-4)[&theta=0.01764857870521969]:5.596728514530462E-4)[&theta=0.31480152297367947]:0.006800568434116399,(6[&theta=6.344314771562598E-4]:9.049681571402793E-4,7[&theta=6.174672686118772E-4]:9.049681571402793E-4)[&theta=0.6467580395645663]:0.006867104747047677)[&theta=0.40373720842866834]:0.01987884995942296,12[&theta=0.004985156063767071]:0.027650922863610913)[&theta=0.0376036070694435]:0.004805934280007737,((4[&theta=5.315516103941699E-4]:7.595093081316311E-4,8[&theta=4.3905870287731916E-4]:7.595093081316311E-4)[&theta=0.10979267344582548]:0.008967552147923167,(5[&theta=5.307077619380602E-4]:6.851071503593162E-4,9[&theta=4.5101459652506824E-4]:6.851071503593162E-4)[&theta=0.04818608302606912]:0.009041954305695482)[&theta=0.20740165031831187]:0.02272979568756385)[&theta=0.26343408625834813]:0.007158928078638396)[&theta=0.024204500668543523]:0.041111819095110316,11[&theta=5.544289159950625E-5]:0.08072760431736736)[&theta=0.025393942477353562]:0.0;
tree STATE_2691000 = (((1[&theta=0.005378024327698619]:0.035724834826909344,2[&theta=0.003270764700158215]:0.035724834826909344)[&theta=0.030394735928597785]:0.004060466046424294,((((3[&theta=6.730555032304807E-4]:9.756615304918932E-4,(10[&theta=2.677090413736874E-4]:4.135938430594088E-4,13[&theta=2.7587592385445726E-4]:4.135938430594088E-4)[&theta=0.024772573398857304]:5.620676874324844E-4)[&theta=0.3280220422297234]:0.00682966801599601,(6[&theta=6.344314771562598E-4]:9.088405091711821E-4,7[&theta=6.174672686118772E-4]:9.088405091711821E-4)[&theta=0.4581602552406391]:0.006896489037316721)[&theta=0.4343296366697902]:0.019963911410928206,12[&theta=0.005099433735082835]:0.02776924095741611)[&theta=0.03455824762780138]:0.004826498837139096,((4[&theta=5.315516103941699E-4]:7.627592428267115E-4,8[&theta=4.4785612350520466E-4]:7.627592428267115E-4)[&theta=0.10025107066162664]:0.009005924237038403,(5[&theta=5.307077619380602E-4]:6.880387187732407E-4,9[&theta=4.5970816432770826E-4]:6.880387187732407E-4)[&theta=0.04899661552258783]:0.009080644761091874)[&theta=0.2091585463768391]:0.022827056314690092)[&theta=0.30685340621458734]:0.007189561078778432)[&theta=0.024751703231710134]:0.041287736264030525,11[&theta=7.619635496960106E-5]:0.08107303713736416)[&theta=0.026155342563396116]:0.0;
tree STATE_2691500 = (((1[&theta=0.005423400983346993]:0.03597652301419417,2[&theta=0.0033233889499611996]:0.03597652301419417)[&theta=0.035976329386448624]:0.0040890727941869515,((((3[&theta=6.988868948491064E-4]:9.825352496624035E-4,(10[&theta=2.6887001303312617E-4]:4.1650768955124416E-4,13[&theta=2.7587592385445726E-4]:4.1650768955124416E-4)[&theta=0.01744783927380613]:5.660275601111593E-4)[&theta=0.3502813690474393]:0.006877784312993089,(6[&theta=6.344314771562598E-4]:9.15243461666067E-4,7[&theta=6.174672686118772E-4]:9.15243461666067E-4)[&theta=0.6551665202501137]:0.006945076100989426)[&theta=0.4630424720540172]:0.020104560925431954,12[&theta=0.00456338355128725]:0.027964880488087446)[&theta=0.03455824762780138]:0.00486050243013365,((4[&theta=5.350274673912328E-4]:7.6813302529742E-4,8[&theta=4.4592941633431096E-4]:7.6813302529742E-4)[&theta=0.10244535495839971]:0.009069372668837375,(5[&theta=5.307077619380602E-4]:6.928860810843288E-4,9[&theta=4.6077229156263127E-4]:6.928860810843288E-4)[&theta=0.04943787811981553]:0.009144619613050466)[&theta=0.21755100870428742]:0.022987877224086302)[&theta=0.21826261273849626]:0.007240212890160025)[&theta=0.024751703231710134]:0.040853009629140985,11[&theta=6.386629182415005E-5]:0.0809186054375221)[&theta=0.029089876516526288]:0.0;
tree STATE_2692000 = (((1[&theta=0.005597115158209419]:0.03597652301419417,2[&theta=0.0031996799572431216]:0.03597652301419417)[&theta=0.03135632572038207]:0.0040890727941869515,((((3[&theta=6.92591505528288E-4]:9.825352496624035E-4,(10[&theta=2.6887001303312617E-4]:4.1650768955124416E-4,13[&theta=2.77052499467017E-4]:4.1650768955124416E-4)[&theta=0.017612400642280493]:5.660275601111593E-4)[&theta=0.310236079188675]:0.006877784312993089,(6[&theta=6.360717127489013E-4]:9.15243461666067E-4,7[&theta=6.065586808411738E-4]:9.15243461666067E-4)[&theta=0.7340965358985633]:0.006945076100989426)[&theta=0.45847668639285544]:0.020104560925431954,12[&theta=0.005069933094347316]:0.027964880488087446)[&theta=0.03455824762780138]:0.00486050243013365,((4[&theta=5.496544615875144E-4]:7.6813302529742E-4,8[&theta=4.4592941633431096E-4]:7.6813302529742E-4)[&theta=0.0957854636276618]:0.009069372668837375,(5[&theta=5.290669137594055E-4]:6.928860810843288E-4,9[&theta=4.6077229156263127E-4]:6.928860810843288E-4)[&theta=0.054741692666201824]:0.009144619613050466)[&theta=0.21433050819253308]:0.022987877224086302)[&theta=0.24199454569375267]:0.007240212890160025)[&theta=0.024751703231710134]:0.040853009629140985,11[&theta=5.978064197785841E-5]:0.0809186054375221)[&theta=0.030471163590959707]:0.0;
tree STATE_2692500 = (((1[&theta=0.0057015849394721615]:0.036293354032734114,2[&theta=0.0032119847866871522]:0.036293354032734114)[&theta=0.03170995135109674]:0.004125083642087815,((((3[&theta=7.189351915333262E-4]:9.911880492611618E-4,(10[&theta=2.7436053410558747E-4]:4.2017570814932196E-4,13[&theta=2.846004012459143E-4]:4.2017570814932196E-4)[&theta=0.018051885566337446]:5.710123411118398E-4)[&theta=0.3633844955041117]:0.006938354241007642,(6[&theta=6.360717127489013E-4]:9.23303649084881E-4,7[&theta=6.16738882393003E-4]:9.23303649084881E-4)[&theta=0.5511114220606504]:0.0070062386411839225)[&theta=0.5138272369848839]:0.02028161384721625,12[&theta=0.0048251655850812866]:0.028211156137485052)[&theta=0.037843713306807344]:0.004903306953932339,((4[&theta=5.530885011673406E-4]:7.7489766924823E-4,8[&theta=4.6766418103799364E-4]:7.7489766924823E-4)[&theta=0.09828088936985473]:0.009149243049281098,(5[&theta=5.290669137594055E-4]:6.989880549386527E-4,9[&theta=4.6077229156263127E-4]:6.989880549386527E-4)[&theta=0.05175877628405578]:0.009225152663590676)[&theta=0.21433050819253308]:0.023190322372888064)[&theta=0.3253420814844445]:0.007303974583404538)[&theta=0.02593133749698448]:0.04121278593787755,11[&theta=9.921767446254465E-5]:0.08163122361269948)[&theta=0.030471163590959707]:0.0;
tree STATE_2693000 = (((1[&theta=0.005619397306716921]:0.03655118177091792,2[&theta=0.003230586170971924]:0.03655118177091792)[&theta=0.036415512101861475]:0.004154388207995373,((((3[&theta=7.189351915333262E-4]:9.982294423665039E-4,(10[&theta=2.7313607471548504E-4]:4.23160633498856E-4,13[&theta=2.846004012459143E-4]:4.23160633498856E-4)[&theta=0.017791962786215264]:5.75068808867648E-4)[&theta=0.3321788249523571]:0.006987644261959233,(6[&theta=6.426207068300454E-4]:9.298627918768562E-4,7[&theta=6.197590192952019E-4]:9.298627918768562E-4)[&theta=0.6112182139653723]:0.007056010912448882)[&theta=0.45765455777361086]:0.020425694292915176,12[&theta=0.004885788904391317]:0.028411567997240914)[&theta=0.03327764615624593]:0.004938140012910937,((4[&theta=5.530885011673406E-4]:7.804025369770705E-4,8[&theta=4.529159048245642E-4]:7.804025369770705E-4)[&theta=0.10726057681974699]:0.009214239209166529,(5[&theta=5.290669137594055E-4]:7.039536612879526E-4,9[&theta=4.5032415302135404E-4]:7.039536612879526E-4)[&theta=0.05251408996805092]:0.009290688084855645)[&theta=0.2180672869148664]:0.023355066264008253)[&theta=0.2967957748447414]:0.007355861968761444)[&theta=0.026028122823799415]:0.041505561286582796,11[&theta=5.747473508063391E-5]:0.08221113126549609)[&theta=0.031661373463629204]:0.0;
tree STATE_2693500 = (((1[&theta=0.005668529711415003]:0.0364415682591381,2[&theta=0.003182437531800282]:0.0364415682591381)[&theta=0.031521376071870076]:0.004141929593561806,((((3[&theta=7.119755731309591E-4]:9.95235847373445E-4,(10[&theta=2.7557116671883737E-4]:4.218916150748966E-4,13[&theta=2.864698603908604E-4]:4.218916150748966E-4)[&theta=0.016441811089683386]:5.733442322985484E-4)[&theta=0.40660514442475754]:0.006966688982553442,(6[&theta=6.426207068300454E-4]:9.270742219551004E-4,7[&theta=6.251582380082026E-4]:9.270742219551004E-4)[&theta=0.596557590192722]:0.007034850607971786)[&theta=0.4531212670261892]:0.02036443958175372,12[&theta=0.004885788904391317]:0.028326364411680606)[&theta=0.03448029734486571]:0.004923331001485037,((4[&theta=5.317974923923687E-4]:7.780621841201896E-4,8[&theta=4.529159048245642E-4]:7.780621841201896E-4)[&theta=0.09985788081968831]:0.009186606583649077,(5[&theta=5.238235927368253E-4]:7.018425713257279E-4,9[&theta=4.5757205807422306E-4]:7.018425713257279E-4)[&theta=0.052132373436188977]:0.009262826196443539)[&theta=0.2180672869148664]:0.023285026645396376)[&theta=0.28257435399947967]:0.0073338024395342635)[&theta=0.026028122823799415]:0.0413810900626555,11[&theta=2.1955568837411835E-5]:0.08196458791535541)[&theta=0.028740687795020065]:0.0;
tree STATE_2694000 = (((1[&theta=0.005830484925483605]:0.0364415682591381,2[&theta=0.003269266129854917]:0.0364415682591381)[&theta=0.02927489928210431]:0.004141929593561806,((((3[&theta=7.053867134899205E-4]:9.95235847373445E-4,(10[&theta=2.73534563043179E-4]:4.218916150748966E-4,13[&theta=2.7347891709404314E-4]:4.218916150748966E-4)[&theta=0.017008608389660933]:5.733442322985484E-4)[&theta=0.3952777258360426]:0.006966688982553442,(6[&theta=6.426207068300454E-4]:9.270742219551004E-4,7[&theta=6.370885738205856E-4]:9.270742219551004E-4)[&theta=0.4955448424222872]:0.007034850607971786)[&theta=0.42897479522628257]:0.02036443958175372,12[&theta=0.004885788904391317]:0.028326364411680606)[&theta=0.036929189260994956]:0.004923331001485037,((4[&theta=5.234116159717345E-4]:7.780621841201896E-4,8[&theta=4.529159048245642E-4]:7.780621841201896E-4)[&theta=0.11311012455518578]:0.009186606583649077,(5[&theta=5.249131814146961E-4]:7.018425713257279E-4,9[&theta=4.6424288225379125E-4]:7.018425713257279E-4)[&theta=0.052132373436188977]:0.009262826196443539)[&theta=0.2235533179770599]:0.023285026645396376)[&theta=0.2541537425187996]:0.0073338024395342635)[&theta=0.02555156891642795]:0.0413810900626555,11[&theta=2.7236032012343922E-5]:0.08196458791535541)[&theta=0.02958208610619911]:0.0;
tree STATE_2694500 = (((1[&theta=0.005536684690558857]:0.0364720456886115,2[&theta=0.003499542843244887]:0.0364720456886115)[&theta=0.04746140318808074]:0.004145393642259541,((((3[&theta=7.053867134899205E-4]:9.960681998707917E-4,(10[&theta=2.73534563043179E-4]:4.2224445861479117E-4,13[&theta=2.8392494730242483E-4]:4.2224445861479117E-4)[&theta=0.02497008347004595]:5.738237412560006E-4)[&theta=0.2551299355436647]:0.006327493391812799,(6[&theta=6.426207068300454E-4]:9.278495683676182E-4,7[&theta=6.370885738205856E-4]:9.278495683676182E-4)[&theta=0.5775396960553406]:0.006395712023315973)[&theta=0.48141448963566524]:0.021026493204764646,12[&theta=0.004885788904391317]:0.028350054796448237)[&theta=0.03409411674493209]:0.004927448565040616,((4[&theta=5.433448910488723E-4]:7.787129062618334E-4,8[&theta=4.436930616196444E-4]:7.787129062618334E-4)[&theta=0.09915404801350915]:0.00919428968203447,(5[&theta=5.249131814146961E-4]:7.024295481900851E-4,9[&theta=4.6424288225379125E-4]:7.024295481900851E-4)[&theta=0.050664563654445716]:0.00927057304010622)[&theta=0.2235533179770599]:0.02330450077319255)[&theta=0.264104953204788]:0.007339935969382191)[&theta=0.02555156891642795]:0.041415698596650216,11[&theta=1.6568418574103016E-5]:0.08203313792752126)[&theta=0.028164573407864994]:0.0;
tree STATE_2695000 = (((1[&theta=0.005443751995200672]:0.0364720456886115,2[&theta=0.003034878551874345]:0.0364720456886115)[&theta=0.032537650398039575]:0.004145393642259541,((((3[&theta=7.053867134899205E-4]:9.960681998707917E-4,(10[&theta=2.73534563043179E-4]:4.2224445861479117E-4,13[&theta=2.89882939952949E-4]:4.2224445861479117E-4)[&theta=0.02494400297740935]:5.738237412560006E-4)[&theta=0.32773700313429693]:0.006327493391812799,(6[&theta=6.458288952850883E-4]:9.278495683676182E-4,7[&theta=6.357514487982835E-4]:9.278495683676182E-4)[&theta=0.48995140755067235]:0.006395712023315973)[&theta=0.5183249728060069]:0.021026493204764646,12[&theta=0.004848397531314609]:0.028350054796448237)[&theta=0.03409411674493209]:0.004927448565040616,((4[&theta=5.433448910488723E-4]:7.787129062618334E-4,8[&theta=4.436930616196444E-4]:7.787129062618334E-4)[&theta=0.09782567210687365]:0.00919428968203447,(5[&theta=5.340238330073927E-4]:7.024295481900851E-4,9[&theta=4.550927691614875E-4]:7.024295481900851E-4)[&theta=0.0544545080333353]:0.00927057304010622)[&theta=0.20849801753377847]:0.02330450077319255)[&theta=0.38993251899882303]:0.007339935969382191)[&theta=0.02555156891642795]:0.041415698596650216,11[&theta=1.354518132864522E-5]:0.08203313792752126)[&theta=0.028976090009587677]:0.0;
tree STATE_2695500 = (((1[&theta=0.005443751995200672]:0.0364720456886115,2[&theta=0.0033420125962376505]:0.0364720456886115)[&theta=0.030934769126589403]:0.004145393642259541,((((3[&theta=7.053867134899205E-4]:9.960681998707917E-4,(10[&theta=2.778039884637992E-4]:4.2224445861479117E-4,13[&theta=2.752638870901834E-4]:4.2224445861479117E-4)[&theta=0.02857662696630696]:5.738237412560006E-4)[&theta=0.2750748063465319]:0.006327493391812799,(6[&theta=6.460969236983584E-4]:9.278495683676182E-4,7[&theta=6.357514487982835E-4]:9.278495683676182E-4)[&theta=0.5263668554685906]:0.006395712023315973)[&theta=0.501938684602974]:0.021026493204764646,12[&theta=0.004663101718541972]:0.028350054796448237)[&theta=0.03409411674493209]:0.004735127102922943,((4[&theta=5.386000214403968E-4]:7.787129062618334E-4,8[&theta=4.614894703917658E-4]:7.787129062618334E-4)[&theta=0.10375785716661867]:0.00919428968203447,(5[&theta=5.340238330073927E-4]:7.024295481900851E-4,9[&theta=4.5946405076608755E-4]:7.024295481900851E-4)[&theta=0.04888199168654405]:0.00927057304010622)[&theta=0.20578856780229368]:0.023112179311074878)[&theta=0.25594309166622964]:0.007532257431499864)[&theta=0.02555156891642795]:0.041415698596650216,11[&theta=8.763937148597591E-5]:0.08203313792752126)[&theta=0.02801762012999966]:0.0;
tree STATE_2696000 = (((1[&theta=0.005947304628891023]:0.0364720456886115,2[&theta=0.0033800880991347016]:0.0364720456886115)[&theta=0.031675309468955304]:0.004145393642259541,((((3[&theta=7.005201584127977E-4]:9.960681998707917E-4,(10[&theta=2.778039884637992E-4]:4.2224445861479117E-4,13[&theta=2.791678152499589E-4]:4.2224445861479117E-4)[&theta=0.01400685264445594]:5.738237412560006E-4)[&theta=0.34711036057091244]:0.006327493391812799,(6[&theta=6.460969236983584E-4]:9.278495683676182E-4,7[&theta=6.302707457945555E-4]:9.278495683676182E-4)[&theta=0.6185624066236703]:0.006395712023315973)[&theta=0.43999118318195074]:0.021026493204764646,12[&theta=0.004996853618133532]:0.028350054796448237)[&theta=0.03410634339698868]:0.004735127102922943,((4[&theta=5.386000214403968E-4]:7.787129062618334E-4,8[&theta=4.6149126954357796E-4]:7.787129062618334E-4)[&theta=0.10375785716661867]:0.00919428968203447,(5[&theta=5.340238330073927E-4]:7.024295481900851E-4,9[&theta=4.710598934990988E-4]:7.024295481900851E-4)[&theta=0.04965097723144082]:0.00927057304010622)[&theta=0.21052113289784466]:0.023112179311074878)[&theta=0.23331791037295924]:0.007532257431499864)[&theta=0.024455750738154466]:0.041415698596650216,11[&theta=5.5667029737948893E-5]:0.08203313792752126)[&theta=0.027462481257954762]:0.0;
tree STATE_2696500 = (((1[&theta=0.005015958435993287]:0.0364720456886115,2[&theta=0.003043231074700105]:0.0364720456886115)[&theta=0.03515554184079366]:0.004145393642259541,((((3[&theta=7.005201584127977E-4]:9.960681998707917E-4,(10[&theta=2.7514479121704165E-4]:4.2224445861479117E-4,13[&theta=2.791678152499589E-4]:4.2224445861479117E-4)[&theta=0.02081223675884829]:5.738237412560006E-4)[&theta=0.4599136567977193]:0.006327493391812799,(6[&theta=6.393456748228426E-4]:9.278495683676182E-4,7[&theta=6.302707457945555E-4]:9.278495683676182E-4)[&theta=0.6002237264532173]:0.006395712023315973)[&theta=0.4478391692364493]:0.021026493204764646,12[&theta=0.005144822877771222]:0.028350054796448237)[&theta=0.03269199277210227]:0.004735127102922943,((4[&theta=5.386000214403968E-4]:7.787129062618334E-4,8[&theta=4.6149126954357796E-4]:7.787129062618334E-4)[&theta=0.1046043313782594]:0.00919428968203447,(5[&theta=5.296895673715472E-4]:7.024295481900851E-4,9[&theta=4.5149152654342815E-4]:7.024295481900851E-4)[&theta=0.05353006587146758]:0.00927057304010622)[&theta=0.20170479631042493]:0.023112179311074878)[&theta=0.24849189130129107]:0.007532257431499864)[&theta=0.024455750738154466]:0.041415698596650216,11[&theta=8.202723608269592E-5]:0.08203313792752126)[&theta=0.030813923039902266]:0.0;
tree STATE_2697000 = (((1[&theta=0.005763724286616992]:0.0363582295681237,2[&theta=0.0031993310180944276]:0.0363582295681237)[&theta=0.02894671699547146]:0.004132457361517711,((((3[&theta=7.005201584127977E-4]:9.92959829717429E-4,(10[&theta=2.7118579436562185E-4]:4.209267857157354E-4,13[&theta=2.791678152499589E-4]:4.209267857157354E-4)[&theta=0.01970429635703083]:5.720330440016936E-4)[&theta=0.37037730516322426]:0.006307747563558005,(6[&theta=6.395699188772467E-4]:9.249540839966699E-4,7[&theta=6.302707457945555E-4]:9.249540839966699E-4)[&theta=0.4871936911418148]:0.006375753309278764)[&theta=0.423349181825842]:0.020960877091414122,12[&theta=0.00475024770869151]:0.028261584484689555)[&theta=0.03269199277210227]:0.0044321114076757324,((4[&theta=5.499429129550247E-4]:7.762828237070678E-4,8[&theta=4.716591429916707E-4]:7.762828237070678E-4)[&theta=0.10492042449618305]:0.009165597614932325,(5[&theta=5.296895673715472E-4]:7.002375185251311E-4,9[&theta=4.5149152654342815E-4]:7.002375185251311E-4)[&theta=0.05117217385221552]:0.00924164292011426)[&theta=0.20603602698583964]:0.022751815453725895)[&theta=0.3671661324939812]:0.007796991037276123)[&theta=0.024455750738154466]:0.04128645511571668,11[&theta=6.605947878829053E-5]:0.08177714204535809)[&theta=0.02929894469684518]:0.0;
tree STATE_2697500 = (((1[&theta=0.005574027213124277]:0.0363582295681237,2[&theta=0.0032525733323503837]:0.0363582295681237)[&theta=0.028582502655610135]:0.004132457361517711,((((3[&theta=7.15366133625387E-4]:9.92959829717429E-4,(10[&theta=2.7118579436562185E-4]:4.209267857157354E-4,13[&theta=2.692927080281441E-4]:4.209267857157354E-4)[&theta=0.016693336934031414]:5.720330440016936E-4)[&theta=0.3318016903940968]:0.006307747563558005,(6[&theta=6.269419193937667E-4]:9.249540839966699E-4,7[&theta=6.394205926879231E-4]:9.249540839966699E-4)[&theta=0.620234216125818]:0.006375753309278764)[&theta=0.42284153886739534]:0.020960877091414122,12[&theta=0.0050577393113482175]:0.028261584484689555)[&theta=0.03269199277210227]:0.0044321114076757324,((4[&theta=5.499429129550247E-4]:7.762828237070678E-4,8[&theta=4.454674591541552E-4]:7.762828237070678E-4)[&theta=0.10442202577399869]:0.009165597614932325,(5[&theta=5.344700989852707E-4]:7.002375185251311E-4,9[&theta=4.5149152654342815E-4]:7.002375185251311E-4)[&theta=0.05017880302400827]:0.00924164292011426)[&theta=0.20603602698583964]:0.022751815453725895)[&theta=0.29643919972779365]:0.007796991037276123)[&theta=0.024455750738154466]:0.041586977842319774,11[&theta=2.7481612530951724E-5]:0.08207766477196118)[&theta=0.027275203378211724]:0.0;
tree STATE_2698000 = (((1[&theta=0.005655013654236498]:0.03573909442094474,2[&theta=0.0033015280110359124]:0.03573909442094474)[&theta=0.030548391945497008]:0.004062086784426211,((((3[&theta=7.035637596957673E-4]:9.76050966507712E-4,(10[&theta=2.7118579436562185E-4]:4.1375892934535373E-4,13[&theta=2.692927080281441E-4]:4.1375892934535373E-4)[&theta=0.020740729062865646]:5.622920371623583E-4)[&theta=0.3061183990120792]:0.006200334516703956,(6[&theta=6.172034693193403E-4]:9.092032735273084E-4,7[&theta=6.113500866512654E-4]:9.092032735273084E-4)[&theta=0.4851178021268122]:0.006267182209684359)[&theta=0.48683620844366327]:0.02060393958710917,12[&theta=0.0048654568372314385]:0.027780325070320838)[&theta=0.02942310086855093]:0.004356638097195543,((4[&theta=5.500197049736474E-4]:7.630636987381847E-4,8[&theta=4.454674591541552E-4]:7.630636987381847E-4)[&theta=0.09173596671636733]:0.009009518958306002,(5[&theta=5.281078414474403E-4]:6.883133499327093E-4,9[&theta=4.657006432300314E-4]:6.883133499327093E-4)[&theta=0.05035908509467046]:0.009084269307111478)[&theta=0.21966970237753505]:0.022364380510472195)[&theta=0.28894201508681777]:0.007664218037854574)[&theta=0.024455750738154466]:0.04087880365581575,11[&theta=3.710987545413721E-5]:0.0806799848611867)[&theta=0.02836906077602404]:0.0;
tree STATE_2698500 = (((1[&theta=0.005158017768968722]:0.035660111150236706,2[&theta=0.0034175715494449586]:0.035660111150236706)[&theta=0.031279619343449874]:0.004053109587176751,((((3[&theta=6.903749588257411E-4]:9.738938973664373E-4,(10[&theta=2.7118579436562185E-4]:4.1284452359294607E-4,13[&theta=2.863424632626862E-4]:4.1284452359294607E-4)[&theta=0.0146366459486015]:5.610493737734912E-4)[&theta=0.3620583249298404]:0.006186631799622064,(6[&theta=6.271237077698276E-4]:9.071939375481752E-4,7[&theta=6.113500866512654E-4]:9.071939375481752E-4)[&theta=0.6131940425390237]:0.006253331759440326)[&theta=0.4377669571420713]:0.020558404954393157,12[&theta=0.00522116266356505]:0.027718930651381656)[&theta=0.0315459210927996]:0.004347009942599494,((4[&theta=5.397379855775071E-4]:7.613773306960893E-4,8[&theta=4.5353384098837827E-4]:7.613773306960893E-4)[&theta=0.0916002676196404]:0.00898960795366633,(5[&theta=5.168044487993486E-4]:6.867921798938336E-4,9[&theta=4.657006432300314E-4]:6.867921798938336E-4)[&theta=0.048787452053397996]:0.009064193104468585)[&theta=0.22355696832099414]:0.02231495530961873)[&theta=0.3215067525045264]:0.007647280143432307)[&theta=0.0251090539824198]:0.03927501945934171,11[&theta=7.429373779477534E-5]:0.07898824019675517)[&theta=0.02836906077602404]:0.0;
tree STATE_2699000 = (((1[&theta=0.0053119834482748445]:0.035660111150236706,2[&theta=0.0034175715494449586]:0.035660111150236706)[&theta=0.04042182159948533]:0.004053109587176751,((((3[&theta=6.759043967305479E-4]:9.738938973664373E-4,(10[&theta=2.7118579436562185E-4]:4.1284452359294607E-4,13[&theta=2.863424632626862E-4]:4.1284452359294607E-4)[&theta=0.020424801381589953]:5.610493737734912E-4)[&theta=0.3370675127196277]:0.007767280314409121,(6[&theta=6.271237077698276E-4]:9.071939375481752E-4,7[&theta=6.103295788157018E-4]:9.071939375481752E-4)[&theta=0.6382370078406381]:0.007833980274227383)[&theta=0.42725932806024286]:0.0189777564396061,12[&theta=0.004556504767290073]:0.027718930651381656)[&theta=0.03171130776920335]:0.004347009942599494,((4[&theta=5.326368442998066E-4]:7.613773306960893E-4,8[&theta=4.5353384098837827E-4]:7.613773306960893E-4)[&theta=0.0916002676196404]:0.00898960795366633,(5[&theta=5.168044487993486E-4]:6.867921798938336E-4,9[&theta=4.4968146999161584E-4]:6.867921798938336E-4)[&theta=0.05028205027085905]:0.009064193104468585)[&theta=0.2084489595397003]:0.02231495530961873)[&theta=0.34979707901951473]:0.007647280143432307)[&theta=0.024729511829242688]:0.03927501945934171,11[&theta=4.4590362234459806E-5]:0.07898824019675517)[&theta=0.03228501232400196]:0.0;
tree STATE_2699500 = (((1[&theta=0.005263064201509071]:0.035660111150236706,2[&theta=0.0032615501090850793]:0.035660111150236706)[&theta=0.02948252698182172]:0.004053109587176751,((((3[&theta=6.954203743106907E-4]:9.738938973664373E-4,(10[&theta=2.642116263566742E-4]:4.1284452359294607E-4,13[&theta=2.834870390874589E-4]:4.1284452359294607E-4)[&theta=0.01928952857857151]:5.610493737734912E-4)[&theta=0.3639576477319242]:0.007767280314409121,(6[&theta=6.271237077698276E-4]:9.071939375481752E-4,7[&theta=6.209484500050999E-4]:9.071939375481752E-4)[&theta=0.6813658817269584]:0.007833980274227383)[&theta=0.4177524187333134]:0.0189777564396061,12[&theta=0.005281739339464879]:0.027718930651381656)[&theta=0.030185191379006555]:0.004347009942599494,((4[&theta=5.191172493689415E-4]:7.613773306960893E-4,8[&theta=4.5353384098837827E-4]:7.613773306960893E-4)[&theta=0.09200420107257104]:0.00898960795366633,(5[&theta=5.229595276304192E-4]:6.867921798938336E-4,9[&theta=4.3906890138217347E-4]:6.867921798938336E-4)[&theta=0.05289892071576969]:0.009064193104468585)[&theta=0.2084489595397003]:0.02231495530961873)[&theta=0.34129658311531286]:0.007647280143432307)[&theta=0.024729511829242688]:0.03927501945934171,11[&theta=4.1456878684506596E-5]:0.07898824019675517)[&theta=0.03160385327223859]:0.0;
tree STATE_2700000 = (((1[&theta=0.005611101595434231]:0.03591671100457722,2[&theta=0.003326883670135304]:0.03591671100457722)[&theta=0.0363742519960756]:0.004082274592448719,((((3[&theta=6.85965763118543E-4]:9.809017564040747E-4,(10[&theta=2.637135238307086E-4]:4.1581523347584347E-4,13[&theta=2.8178800741494934E-4]:4.1581523347584347E-4)[&theta=0.019146833063394594]:5.650865229282313E-4)[&theta=0.39699629210565207]:0.007823171418867613,(6[&theta=6.271237077698276E-4]:9.137218429507333E-4,7[&theta=6.209484500050999E-4]:9.137218429507333E-4)[&theta=0.7154291011709493]:0.007890351332320954)[&theta=0.4271725695310352]:0.019114314890520526,12[&theta=0.004982834787689505]:0.02791838806579221)[&theta=0.030185191379006555]:0.004378289769894152,((4[&theta=5.191172493689415E-4]:7.668559819356126E-4,8[&theta=4.5353384098837827E-4]:7.668559819356126E-4)[&theta=0.0975870021805915]:0.009054294574573673,(5[&theta=5.229595276304192E-4]:6.917341379427162E-4,9[&theta=4.5441220367698973E-4]:6.917341379427162E-4)[&theta=0.05041359272136133]:0.00912941641856657)[&theta=0.20344615195906854]:0.02247552727917708)[&theta=0.3459186596607563]:0.007702307761339573)[&theta=0.024729511829242688]:0.039557631149193966,11[&theta=2.9686824440530005E-5]:0.0795566167462199)[&theta=0.03222883527769195]:0.0;
tree STATE_2700500 = (((1[&theta=0.005611101595434231]:0.03591671100457722,2[&theta=0.003326883670135304]:0.03591671100457722)[&theta=0.02876984199198846]:0.004082274592448719,((((3[&theta=6.883522110846227E-4]:9.809017564040747E-4,(10[&theta=2.637135238307086E-4]:4.1581523347584347E-4,13[&theta=2.8178800741494934E-4]:4.1581523347584347E-4)[&theta=0.021670180932566493]:5.650865229282313E-4)[&theta=0.32242061014045675]:0.007823171418867613,(6[&theta=6.271237077698276E-4]:9.137218429507333E-4,7[&theta=6.094976952041765E-4]:9.137218429507333E-4)[&theta=0.6629258140698144]:0.007890351332320954)[&theta=0.49018607439464607]:0.019114314890520526,12[&theta=0.0052217732459396505]:0.02791838806579221)[&theta=0.030362189468957516]:0.004378289769894152,((4[&theta=5.191172493689415E-4]:7.668559819356126E-4,8[&theta=4.6060511482468014E-4]:7.668559819356126E-4)[&theta=0.11270028674829524]:0.009054294574573673,(5[&theta=5.339332293892091E-4]:6.917341379427162E-4,9[&theta=4.6155753603161083E-4]:6.917341379427162E-4)[&theta=0.05041359272136133]:0.00912941641856657)[&theta=0.2030538810771616]:0.02247552727917708)[&theta=0.2728592442152404]:0.007702307761339573)[&theta=0.024816069225798685]:0.039557631149193966,11[&theta=2.790796040310868E-5]:0.0795566167462199)[&theta=0.02991382323211268]:0.0;
tree STATE_2701000 = (((1[&theta=0.005487375703151845]:0.03591671100457722,2[&theta=0.00300959818324939]:0.03591671100457722)[&theta=0.03930162773168306]:0.004082274592448719,((((3[&theta=6.883522110846227E-4]:9.809017564040747E-4,(10[&theta=2.7524048948754544E-4]:4.1581523347584347E-4,13[&theta=2.8178800741494934E-4]:4.1581523347584347E-4)[&theta=0.02056876641223327]:5.650865229282313E-4)[&theta=0.4116779098392169]:0.007823171418867613,(6[&theta=6.441409807899361E-4]:9.137218429507333E-4,7[&theta=6.048485885999955E-4]:9.137218429507333E-4)[&theta=0.5661067190280185]:0.007890351332320954)[&theta=0.4490329847482281]:0.019114314890520526,12[&theta=0.005341709689548129]:0.02791838806579221)[&theta=0.02883066844293985]:0.004378289769894152,((4[&theta=5.240909901047767E-4]:7.668559819356126E-4,8[&theta=4.395603610016367E-4]:7.668559819356126E-4)[&theta=0.10861503104570301]:0.009054294574573673,(5[&theta=5.344885209286931E-4]:6.917341379427162E-4,9[&theta=4.6155753603161083E-4]:6.917341379427162E-4)[&theta=0.05112654574027078]:0.00912941641856657)[&theta=0.19946187093210338]:0.02247552727917708)[&theta=0.211862050209758]:0.007702307761339573)[&theta=0.024816069225798685]:0.039557631149193966,11[&theta=3.576523387749482E-5]:0.0795566167462199)[&theta=0.029728181664353058]:0.0;
tree STATE_2701500 = (((1[&theta=0.005493004673769023]:0.03591671100457722,2[&theta=0.0032223286173896615]:0.03591671100457722)[&theta=0.03547833242556246]:0.004082274592448719,((((3[&theta=6.941490956261324E-4]:9.809017564040747E-4,(10[&theta=2.718604822300944E-4]:4.1581523347584347E-4,13[&theta=2.833949876241749E-4]:4.1581523347584347E-4)[&theta=0.020340189930823146]:5.650865229282313E-4)[&theta=0.4351971174781778]:0.007823171418867613,(6[&theta=6.441409807899361E-4]:9.137218429507333E-4,7[&theta=6.048485885999955E-4]:9.137218429507333E-4)[&theta=0.5293473932534665]:0.007890351332320954)[&theta=0.4110915521928353]:0.019114314890520526,12[&theta=0.00562014077721062]:0.02791838806579221)[&theta=0.03260354721308337]:0.004378289769894152,((4[&theta=5.373078588514729E-4]:7.668559819356126E-4,8[&theta=4.5316051981806026E-4]:7.668559819356126E-4)[&theta=0.09444575630463722]:0.009054294574573673,(5[&theta=5.344885209286931E-4]:6.917341379427162E-4,9[&theta=4.6155753603161083E-4]:6.917341379427162E-4)[&theta=0.05112654574027078]:0.00912941641856657)[&theta=0.22209708240777196]:0.02247552727917708)[&theta=0.41011452799583126]:0.007702307761339573)[&theta=0.02496167285264149]:0.039557631149193966,11[&theta=2.7862706916693055E-5]:0.0795566167462199)[&theta=0.030007251067205188]:0.0;
tree STATE_2702000 = (((1[&theta=0.0052788009341561614]:0.0359433568783129,2[&theta=0.003267404667768784]:0.0359433568783129)[&theta=0.03738643877719566]:0.004085303148524767,((((3[&theta=6.941490956261324E-4]:9.816294673669443E-4,(10[&theta=2.6656878884294513E-4]:4.161237182980522E-4,13[&theta=2.693534530193714E-4]:4.161237182980522E-4)[&theta=0.020405102864202954]:5.655057490688922E-4)[&theta=0.3864356617221371]:0.007828975269833062,(6[&theta=6.404775026158993E-4]:9.143997145090087E-4,7[&theta=6.048485885999955E-4]:9.143997145090087E-4)[&theta=0.5756153269799579]:0.007896205022690998)[&theta=0.43420284915853025]:0.019128495410030005,12[&theta=0.005008585878292707]:0.02793910014723001)[&theta=0.03177923050108622]:0.004381537933579632,((4[&theta=5.373078588514729E-4]:7.67424896713625E-4,8[&theta=4.6294493609525986E-4]:7.67424896713625E-4)[&theta=0.09812541919964096]:0.009061011770643463,(5[&theta=5.359932068793873E-4]:6.922473213602048E-4,9[&theta=4.5903696707353124E-4]:6.922473213602048E-4)[&theta=0.04938645140581616]:0.009136189345996883)[&theta=0.20441182831330149]:0.022492201413452553)[&theta=0.31525642373690027]:0.007708021946028022)[&theta=0.025173999636825338]:0.0395869781471624,11[&theta=3.50653400534719E-5]:0.07961563817400007)[&theta=0.0322784274114996]:0.0;
tree STATE_2702500 = (((1[&theta=0.005435341969825341]:0.03626573581337157,2[&theta=0.003138841702116708]:0.03626573581337157)[&theta=0.03670609871685662]:0.004121944569716235,((((3[&theta=6.941490956261324E-4]:9.904337830958102E-4,(10[&theta=2.6656878884294513E-4]:4.198559662795568E-4,13[&theta=2.8206382408781485E-4]:4.198559662795568E-4)[&theta=0.027380631717555406]:5.705778168162534E-4)[&theta=0.3864356617221371]:0.007899193995330355,(6[&theta=6.404775026158993E-4]:9.226010410345017E-4,7[&theta=6.048485885999955E-4]:9.226010410345017E-4)[&theta=0.6636865731778621]:0.007967026737391664)[&theta=0.41111784292424536]:0.019300060464469346,12[&theta=0.005324479096898969]:0.02818968824289551)[&theta=0.03277745324735684]:0.004420836309013198,((4[&theta=5.346734600292614E-4]:7.743079939651599E-4,8[&theta=4.633949412186354E-4]:7.743079939651599E-4)[&theta=0.11102978370363045]:0.009142280733224324,(5[&theta=5.492440223799571E-4]:6.984561447322917E-4,9[&theta=4.565994172777619E-4]:6.984561447322917E-4)[&theta=0.05222756733683399]:0.009218132582457192)[&theta=0.20441182831330149]:0.022693935824719222)[&theta=0.23162380834675236]:0.007777155831179099)[&theta=0.025173999636825338]:0.03994203702217175,11[&theta=4.595363796095795E-5]:0.08032971740525956)[&theta=0.03314951300544327]:0.0;
tree STATE_2703000 = (((1[&theta=0.005433353741585349]:0.03606151597062191,2[&theta=0.003517490704876099]:0.03606151597062191)[&theta=0.03360790450220273]:0.00409873304917293,((((3[&theta=6.900813881608933E-4]:9.84856446061242E-4,(10[&theta=2.687852305550388E-4]:4.174916706851599E-4,13[&theta=2.8206382408781485E-4]:4.174916706851599E-4)[&theta=0.02420552127809748]:5.673647753760822E-4)[&theta=0.35283376714691356]:0.00785471200373705,(6[&theta=6.404775026158993E-4]:9.174056841695442E-4,7[&theta=6.283448422721394E-4]:9.174056841695442E-4)[&theta=0.9100827359742575]:0.00792216276562875)[&theta=0.40647279496653815]:0.019191377840920877,12[&theta=0.00474140802471765]:0.02803094629071917)[&theta=0.033263168899739855]:0.00439594166740177,((4[&theta=5.217946343112286E-4]:7.699477058524045E-4,8[&theta=4.5829884663834845E-4]:7.699477058524045E-4)[&theta=0.10183034179406322]:0.009090798663666428,(5[&theta=5.42738656423501E-4]:6.945229940365826E-4,9[&theta=4.565994172777619E-4]:6.945229940365826E-4)[&theta=0.05226166802569125]:0.00916622337548225)[&theta=0.20441182831330149]:0.022566141588602106)[&theta=0.35287138224403075]:0.007733361061673903)[&theta=0.024775702245316663]:0.03971711516861427,11[&theta=3.9077177243622284E-5]:0.07987736418840911)[&theta=0.03155791558670321]:0.0;
tree STATE_2703500 = (((1[&theta=0.005597018873913601]:0.03606151597062191,2[&theta=0.003040617152273674]:0.03606151597062191)[&theta=0.037215021820359406]:0.00409873304917293,((((3[&theta=6.937288428662718E-4]:9.84856446061242E-4,(10[&theta=2.687852305550388E-4]:4.174916706851599E-4,13[&theta=2.8206382408781485E-4]:4.174916706851599E-4)[&theta=0.015506483052745356]:5.673647753760822E-4)[&theta=0.37093672963937235]:0.00785471200373705,(6[&theta=6.404775026158993E-4]:9.174056841695442E-4,7[&theta=6.280896310732261E-4]:9.174056841695442E-4)[&theta=0.5234826155081039]:0.00792216276562875)[&theta=0.4303179052396967]:0.019191377840920877,12[&theta=0.004764480211482976]:0.02803094629071917)[&theta=0.03215236079248434]:0.00439594166740177,((4[&theta=5.217946343112286E-4]:7.699477058524045E-4,8[&theta=4.5829884663834845E-4]:7.699477058524045E-4)[&theta=0.1045900537825799]:0.009090798663666428,(5[&theta=5.260159299414504E-4]:6.945229940365826E-4,9[&theta=4.557668998145261E-4]:6.945229940365826E-4)[&theta=0.049546213345372826]:0.00916622337548225)[&theta=0.19807948527255925]:0.022566141588602106)[&theta=0.2723179112561608]:0.007733361061673903)[&theta=0.024202130593832024]:0.03971711516861427,11[&theta=4.9925093172341045E-5]:0.07987736418840911)[&theta=0.029561126435318486]:0.0;
tree STATE_2704000 = (((1[&theta=0.004837663320175923]:0.03606151597062191,2[&theta=0.0032444205742826024]:0.03606151597062191)[&theta=0.031087693560565073]:0.00409873304917293,((((3[&theta=6.937288428662718E-4]:9.84856446061242E-4,(10[&theta=2.687852305550388E-4]:4.174916706851599E-4,13[&theta=2.7465646247442764E-4]:4.174916706851599E-4)[&theta=0.021531246413512176]:5.673647753760822E-4)[&theta=0.36951264172544634]:0.008614113212940483,(6[&theta=6.370215022093729E-4]:9.174056841695442E-4,7[&theta=6.100380470646264E-4]:9.174056841695442E-4)[&theta=0.7679732256295702]:0.008681563974832182)[&theta=0.38361532475903876]:0.018431976631717445,12[&theta=0.004948393355632808]:0.02803094629071917)[&theta=0.03201106879141293]:0.00439594166740177,((4[&theta=5.312209172978257E-4]:7.699477058524045E-4,8[&theta=4.5829884663834845E-4]:7.699477058524045E-4)[&theta=0.09821784466126103]:0.009090798663666428,(5[&theta=5.260159299414504E-4]:6.945229940365826E-4,9[&theta=4.557668998145261E-4]:6.945229940365826E-4)[&theta=0.05006010912864075]:0.00916622337548225)[&theta=0.20860185202830284]:0.022566141588602106)[&theta=0.2838578540047557]:0.007733361061673903)[&theta=0.024659244409974215]:0.03971711516861427,11[&theta=4.406273099627789E-5]:0.07987736418840911)[&theta=0.031694851705768634]:0.0;
tree STATE_2704500 = (((1[&theta=0.00548602380849904]:0.03583914398010328,2[&theta=0.0033201687787328795]:0.03583914398010328)[&theta=0.03450522914153314]:0.004073458365005701,((((3[&theta=7.049504038913321E-4]:9.787833655932952E-4,(10[&theta=2.687852305550388E-4]:4.149172239006476E-4,13[&theta=2.7465646247442764E-4]:4.149172239006476E-4)[&theta=0.01900127224600148]:5.638661416926476E-4)[&theta=0.4265229901672611]:0.008560994605745074,(6[&theta=6.370215022093729E-4]:9.11748536303989E-4,7[&theta=6.100380470646264E-4]:9.11748536303989E-4)[&theta=0.8679778045795946]:0.00862802943503438)[&theta=0.41056605868713547]:0.018318316536669665,12[&theta=0.004948393355632808]:0.027858094508008035)[&theta=0.03088482414373067]:0.004368834257397699,((4[&theta=5.312209172978257E-4]:7.651998520992474E-4,8[&theta=4.4294993024439843E-4]:7.651998520992474E-4)[&theta=0.090531492845025]:0.009034740593454113,(5[&theta=5.260159299414504E-4]:6.902402439500168E-4,9[&theta=4.557668998145261E-4]:6.902402439500168E-4)[&theta=0.05126878328582134]:0.009109700201603345)[&theta=0.2142019427556908]:0.022426988319852372)[&theta=0.39297305898535445]:0.007685673579703248)[&theta=0.02398762631873494]:0.03947220106226063,11[&theta=4.743132144285226E-5]:0.07938480340736961)[&theta=0.02843509805275469]:0.0;
tree STATE_2705000 = (((1[&theta=0.005233048191125076]:0.03583914398010328,2[&theta=0.0035256107920826397]:0.03583914398010328)[&theta=0.031063297237041803]:0.004073458365005701,((((3[&theta=7.038100833266412E-4]:9.787833655932952E-4,(10[&theta=2.711030009020158E-4]:4.149172239006476E-4,13[&theta=2.729157838710407E-4]:4.149172239006476E-4)[&theta=0.020272685267483374]:5.638661416926476E-4)[&theta=0.39756137912758377]:0.008560994605745074,(6[&theta=6.27108993683723E-4]:9.11748536303989E-4,7[&theta=6.230962021089962E-4]:9.11748536303989E-4)[&theta=0.5285672880881153]:0.00862802943503438)[&theta=0.4278894638469426]:0.018318316536669665,12[&theta=0.004948393355632808]:0.027858094508008035)[&theta=0.029586691981242974]:0.004368834257397699,((4[&theta=5.312209172978257E-4]:7.651998520992474E-4,8[&theta=4.651669559233552E-4]:7.651998520992474E-4)[&theta=0.1111409843953271]:0.009034740593454113,(5[&theta=5.447255446541512E-4]:6.902402439500168E-4,9[&theta=4.6000934271761426E-4]:6.902402439500168E-4)[&theta=0.05126878328582134]:0.009109700201603345)[&theta=0.19650743860839034]:0.022426988319852372)[&theta=0.4644976782186577]:0.007685673579703248)[&theta=0.024580180050009615]:0.03947220106226063,11[&theta=2.6910470731815406E-5]:0.07938480340736961)[&theta=0.03251814002654091]:0.0;
tree STATE_2705500 = (((1[&theta=0.005233048191125076]:0.03583914398010328,2[&theta=0.0031731993964224034]:0.03583914398010328)[&theta=0.026239350290685054]:0.004073458365005701,((((3[&theta=7.038100833266412E-4]:9.787833655932952E-4,(10[&theta=2.711030009020158E-4]:4.149172239006476E-4,13[&theta=2.7378731795046137E-4]:4.149172239006476E-4)[&theta=0.020774331962855344]:5.638661416926476E-4)[&theta=0.3911780129172179]:0.007270470820552424,(6[&theta=6.403517107210947E-4]:9.11748536303989E-4,7[&theta=6.261824208955906E-4]:9.11748536303989E-4)[&theta=0.6786268024749217]:0.00733750564984173)[&theta=0.49546378243099837]:0.019608840321862317,12[&theta=0.004977191268445338]:0.027858094508008035)[&theta=0.030869036977368893]:0.004368834257397699,((4[&theta=5.347043831907776E-4]:7.651998520992474E-4,8[&theta=4.748843213753236E-4]:7.651998520992474E-4)[&theta=0.09983010621724636]:0.009034740593454113,(5[&theta=5.396456079448498E-4]:6.902402439500168E-4,9[&theta=4.3177212528432065E-4]:6.902402439500168E-4)[&theta=0.051337101582931255]:0.009109700201603345)[&theta=0.22633255298380037]:0.022426988319852372)[&theta=0.3239520599207747]:0.007685673579703248)[&theta=0.024580180050009615]:0.03947220106226063,11[&theta=4.210542734040762E-5]:0.07938480340736961)[&theta=0.029329838627931978]:0.0;
tree STATE_2706000 = (((1[&theta=0.00508378770273331]:0.035827889617717004,2[&theta=0.0034426541988232234]:0.035827889617717004)[&theta=0.030778979439903553]:0.004072179200061615,((((3[&theta=7.038100833266412E-4]:9.784760038242708E-4,(10[&theta=2.711030009020158E-4]:4.147869298065509E-4,13[&theta=2.7378731795046137E-4]:4.147869298065509E-4)[&theta=0.017660675957500406]:5.636890740177199E-4)[&theta=0.36526497085340026]:0.007268187715984447,(6[&theta=6.403517107210947E-4]:9.114622251008414E-4,7[&theta=6.04314183885235E-4]:9.114622251008414E-4)[&theta=0.49619870132194904]:0.007335201494707876)[&theta=0.4555845055924773]:0.01967193699179193,12[&theta=0.005117904806274192]:0.027918600711600648)[&theta=0.030938773671860237]:0.004270454129981838,((4[&theta=5.347043831907776E-4]:7.649595607452398E-4,8[&theta=4.493910860179639E-4]:7.649595607452398E-4)[&theta=0.10853964975285682]:0.009031903465291645,(5[&theta=5.396456079448498E-4]:6.900234917350833E-4,9[&theta=4.50127419730687E-4]:6.900234917350833E-4)[&theta=0.04958107618686079]:0.009106839534301801)[&theta=0.202450792950917]:0.022392191815545602)[&theta=0.29741340196043137]:0.0077110139761961335)[&theta=0.02566013532794615]:0.03945980583163834,11[&theta=5.803457741748238E-5]:0.07935987464941696)[&theta=0.03077970783855283]:0.0;
tree STATE_2706500 = (((1[&theta=0.00508378770273331]:0.03570437552807281,2[&theta=0.003378541915636169]:0.03570437552807281)[&theta=0.03271187945312405]:0.004058140653216399,((((3[&theta=6.795550107942381E-4]:9.751027777107438E-4,(10[&theta=2.711030009020158E-4]:4.13356981501529E-4,13[&theta=2.8184895007866934E-4]:4.13356981501529E-4)[&theta=0.02282945189661819]:5.617457962092149E-4)[&theta=0.4377485568094478]:0.007243131158127378,(6[&theta=6.380331090933011E-4]:9.08320024201497E-4,7[&theta=6.19948732552068E-4]:9.08320024201497E-4)[&theta=0.5470142081673911]:0.007309913911636625)[&theta=0.4106108847385582]:0.019604119394523306,12[&theta=0.005117904806274192]:0.027822353330361427)[&theta=0.030938773671860237]:0.004255732044481972,((4[&theta=5.310794037972167E-4]:7.623224173140133E-4,8[&theta=4.6390394706640636E-4]:7.623224173140133E-4)[&theta=0.09759377848585891]:0.009000766623401909,(5[&theta=5.396456079448498E-4]:6.876446850477751E-4,9[&theta=4.4764955454027676E-4]:6.876446850477751E-4)[&theta=0.04958107618686079]:0.009075444355668146)[&theta=0.2156451743090495]:0.02231499633412748)[&theta=0.25475427259969063]:0.007684430806445812)[&theta=0.02566013532794615]:0.039323770970337964,11[&theta=7.45757844399223E-5]:0.07908628715162717)[&theta=0.03230569668342928]:0.0;
tree STATE_2707000 = (((1[&theta=0.0048433514220674176]:0.036006555959627935,2[&theta=0.0033771310189176593]:0.036006555959627935)[&theta=0.030892457844062658]:0.0040924863230611536,((((3[&theta=6.843583195832329E-4]:9.833554630979328E-4,(10[&theta=2.79073342511391E-4]:4.168553872069655E-4,13[&theta=2.8389081018324804E-4]:4.168553872069655E-4)[&theta=0.020806799555075473]:5.665000758909673E-4)[&theta=0.43797505753442867]:0.007304432678369692,(6[&theta=6.29910673625516E-4]:9.160075003957679E-4,7[&theta=6.13028870813732E-4]:9.160075003957679E-4)[&theta=0.7632485656971406]:0.007371780641071857)[&theta=0.4519353572115361]:0.019770036909429495,12[&theta=0.004844280702303174]:0.028057825050897118)[&theta=0.029090445273222854]:0.0042917500094166484,((4[&theta=5.310794037972167E-4]:7.687742572815538E-4,8[&theta=4.444342209959718E-4]:7.687742572815538E-4)[&theta=0.10766951135147662]:0.00907694371661134,(5[&theta=5.226632855838531E-4]:6.934644974548272E-4,9[&theta=4.4764955454027676E-4]:6.934644974548272E-4)[&theta=0.04958107618686079]:0.009152253476438067)[&theta=0.2200373642127604]:0.022503857086420873)[&theta=0.2836097392391474]:0.0077494672223753225)[&theta=0.02566013532794615]:0.04023997110368115,11[&theta=2.732532167529379E-5]:0.08033901338637024)[&theta=0.02893695171754415]:0.0;
tree STATE_2707500 = (((1[&theta=0.005574411386668048]:0.036006555959627935,2[&theta=0.003120995960412241]:0.036006555959627935)[&theta=0.03332105191281493]:0.0040924863230611536,((((3[&theta=6.799812083803702E-4]:9.833554630979328E-4,(10[&theta=2.79073342511391E-4]:4.168553872069655E-4,13[&theta=2.744783237656418E-4]:4.168553872069655E-4)[&theta=0.020705103073765153]:5.665000758909673E-4)[&theta=0.3891323847252416]:0.007304432678369692,(6[&theta=6.518159994094368E-4]:9.160075003957679E-4,7[&theta=6.13028870813732E-4]:9.160075003957679E-4)[&theta=0.6836376406938341]:0.007371780641071857)[&theta=0.45139815367966574]:0.019770036909429495,12[&theta=0.00469295201728668]:0.028057825050897118)[&theta=0.03152063922354264]:0.0042917500094166484,((4[&theta=5.418194506121119E-4]:7.687742572815538E-4,8[&theta=4.444342209959718E-4]:7.687742572815538E-4)[&theta=0.10904767702329879]:0.00909019623439766,(5[&theta=5.214577835416954E-4]:6.934644974548272E-4,9[&theta=4.538654931885629E-4]:6.934644974548272E-4)[&theta=0.04958107618686079]:0.009165505994224386)[&theta=0.2113199771597934]:0.022490604568634553)[&theta=0.30724654476932073]:0.0077494672223753225)[&theta=0.02540776028134077]:0.04023997110368115,11[&theta=4.975804117408587E-5]:0.08033901338637024)[&theta=0.029252632870459393]:0.0;
tree STATE_2708000 = (((1[&theta=0.005513721101750647]:0.035872960905115714,2[&theta=0.0029517043300557374]:0.035872960905115714)[&theta=0.037965178611734436]:0.0040773019790202245,((((3[&theta=6.799812083803702E-4]:9.797069212367018E-4,(10[&theta=2.825393901984667E-4]:4.1530872947496603E-4,13[&theta=2.674319207675567E-4]:4.1530872947496603E-4)[&theta=0.02501185968524957]:5.643981917617359E-4)[&theta=0.34698137771297966]:0.007277331056016757,(6[&theta=6.334608697359126E-4]:9.12608839549499E-4,7[&theta=6.431359220023625E-4]:9.12608839549499E-4)[&theta=0.5429220640503953]:0.00734442913770396)[&theta=0.403222215115397]:0.019696684179954745,12[&theta=0.004891655824591401]:0.027953722157208205)[&theta=0.032138104454020024]:0.004275826337707983,((4[&theta=5.128685648507326E-4]:7.659218756507119E-4,8[&theta=4.444342209959718E-4]:7.659218756507119E-4)[&theta=0.10152721620331684]:0.009056468896997691,(5[&theta=5.371659250041917E-4]:6.908915374793259E-4,9[&theta=4.538654931885629E-4]:6.908915374793259E-4)[&theta=0.052041124576661595]:0.009131499235169078)[&theta=0.2113199771597934]:0.022407157722267784)[&theta=0.34041234448524754]:0.00772071438921975)[&theta=0.025056298276607367]:0.0400906688171977,11[&theta=4.0293846107762496E-5]:0.08004093170133364)[&theta=0.03078516702226935]:0.0;
tree STATE_2708500 = (((1[&theta=0.005136531638286133]:0.035872960905115714,2[&theta=0.0027823659686195103]:0.035872960905115714)[&theta=0.02748650194744532]:0.0035115533450490247,((((3[&theta=6.808075227421979E-4]:9.797069212367018E-4,(10[&theta=2.7583741242445084E-4]:4.1530872947496603E-4,13[&theta=2.69677010140289E-4]:4.1530872947496603E-4)[&theta=0.019478364761350644]:5.643981917617359E-4)[&theta=0.3651644196307933]:0.007277331056016757,(6[&theta=6.334608697359126E-4]:9.12608839549499E-4,7[&theta=6.208447138811367E-4]:9.12608839549499E-4)[&theta=0.7918611018453692]:0.00734442913770396)[&theta=0.44559016578179866]:0.019696684179954745,12[&theta=0.004513851176421728]:0.027953722157208205)[&theta=0.03261380202680118]:0.004275826337707983,((4[&theta=5.128685648507326E-4]:7.659218756507119E-4,8[&theta=4.444342209959718E-4]:7.659218756507119E-4)[&theta=0.10379865156428311]:0.009056468896997691,(5[&theta=5.42383923293099E-4]:6.908915374793259E-4,9[&theta=4.538654931885629E-4]:6.908915374793259E-4)[&theta=0.048995434703170845]:0.009131499235169078)[&theta=0.2113199771597934]:0.022407157722267784)[&theta=0.4153907906747686]:0.0071549657552485504)[&theta=0.02546696520259322]:0.03962611515142627,11[&theta=6.0236229108692817E-5]:0.07901062940159101)[&theta=0.029627228896774188]:0.0;
tree STATE_2709000 = (((1[&theta=0.005136531638286133]:0.035872960905115714,2[&theta=0.003054882526893473]:0.035872960905115714)[&theta=0.028526682954477335]:0.0035115533450490247,((((3[&theta=6.908836907012647E-4]:9.797069212367018E-4,(10[&theta=2.7687755206643887E-4]:4.1530872947496603E-4,13[&theta=2.8423063749960547E-4]:4.1530872947496603E-4)[&theta=0.01756586356324445]:5.643981917617359E-4)[&theta=0.37788422530526633]:0.007277331056016757,(6[&theta=6.181879272086878E-4]:9.12608839549499E-4,7[&theta=6.208447138811367E-4]:9.12608839549499E-4)[&theta=0.8205981522088508]:0.00734442913770396)[&theta=0.40946589153665996]:0.019696684179954745,12[&theta=0.0052791333651577895]:0.027953722157208205)[&theta=0.02987001346524565]:0.004275826337707983,((4[&theta=5.417618237450911E-4]:7.659218756507119E-4,8[&theta=4.5022292057031313E-4]:7.659218756507119E-4)[&theta=0.09525117531601356]:0.009056468896997691,(5[&theta=5.175427058879615E-4]:6.908915374793259E-4,9[&theta=4.626899159026747E-4]:6.908915374793259E-4)[&theta=0.05055963971004672]:0.009131499235169078)[&theta=0.2113199771597934]:0.022407157722267784)[&theta=0.2192120938655661]:0.0071549657552485504)[&theta=0.024611006444625546]:0.03962611515142627,11[&theta=4.7741136457642646E-5]:0.07901062940159101)[&theta=0.02773538924229985]:0.0;
tree STATE_2709500 = (((1[&theta=0.00565528050191837]:0.035872960905115714,2[&theta=0.0032069290685790646]:0.035872960905115714)[&theta=0.03128331734367228]:0.0035115533450490247,((((3[&theta=6.908836907012647E-4]:9.797069212367018E-4,(10[&theta=2.654744396682724E-4]:4.1530872947496603E-4,13[&theta=2.7393659027942865E-4]:4.1530872947496603E-4)[&theta=0.01821346085277708]:5.643981917617359E-4)[&theta=0.3636407893785854]:0.007277331056016757,(6[&theta=6.240383234602073E-4]:9.12608839549499E-4,7[&theta=6.033566379131916E-4]:9.12608839549499E-4)[&theta=0.5522734527828599]:0.00734442913770396)[&theta=0.43605633236880753]:0.019696684179954745,12[&theta=0.004978981730231158]:0.027953722157208205)[&theta=0.03234478523382142]:0.004275826337707983,((4[&theta=5.417618237450911E-4]:7.659218756507119E-4,8[&theta=4.5022292057031313E-4]:7.659218756507119E-4)[&theta=0.10124106086350208]:0.009056468896997691,(5[&theta=5.175427058879615E-4]:6.908915374793259E-4,9[&theta=4.4644228255636266E-4]:6.908915374793259E-4)[&theta=0.051786311919538475]:0.009131499235169078)[&theta=0.19949111567668362]:0.022407157722267784)[&theta=0.2559998665216014]:0.0071549657552485504)[&theta=0.024777885221126644]:0.03962611515142627,11[&theta=3.6020344876928025E-5]:0.07901062940159101)[&theta=0.028098226581937374]:0.0;
tree STATE_2710000 = (((1[&theta=0.005437150823993158]:0.035872960905115714,2[&theta=0.0031308181013909573]:0.035872960905115714)[&theta=0.027298459229986072]:0.0035115533450490247,((((3[&theta=6.908836907012647E-4]:9.797069212367018E-4,(10[&theta=2.654744396682724E-4]:4.1530872947496603E-4,13[&theta=2.789671360730319E-4]:4.1530872947496603E-4)[&theta=0.025141326437406138]:5.643981917617359E-4)[&theta=0.37834255459741856]:0.007277331056016757,(6[&theta=6.332706665943126E-4]:9.12608839549499E-4,7[&theta=6.033566379131916E-4]:9.12608839549499E-4)[&theta=0.7680971188103819]:0.00734442913770396)[&theta=0.432667388262996]:0.019696684179954745,12[&theta=0.004978981730231158]:0.027953722157208205)[&theta=0.030009301489749573]:0.004275826337707983,((4[&theta=5.2745298075348E-4]:7.659218756507119E-4,8[&theta=4.4129431592070996E-4]:7.659218756507119E-4)[&theta=0.09569392518073488]:0.009056468896997691,(5[&theta=5.18190858867065E-4]:6.908915374793259E-4,9[&theta=4.5222167094704526E-4]:6.908915374793259E-4)[&theta=0.05092453345904273]:0.009131499235169078)[&theta=0.20820831859582944]:0.022407157722267784)[&theta=0.28942820304385797]:0.0071549657552485504)[&theta=0.024696254648977095]:0.03962611515142627,11[&theta=2.2949916489910615E-5]:0.07901062940159101)[&theta=0.030677966637866948]:0.0;
tree STATE_2710500 = (((1[&theta=0.005277084235297032]:0.03615597465426451,2[&theta=0.00306623687015966]:0.03615597465426451)[&theta=0.034707473825100456]:0.0035392571601912115,((((3[&theta=6.908836907012647E-4]:9.874361557869137E-4,(10[&theta=2.7224226860958435E-4]:4.185852385117813E-4,13[&theta=2.789671360730319E-4]:4.185852385117813E-4)[&theta=0.020495829723405485]:5.688509172751325E-4)[&theta=0.3188734313979004]:0.007334744347085979,(6[&theta=6.416315555249903E-4]:9.198087149618016E-4,7[&theta=6.033566379131916E-4]:9.198087149618016E-4)[&theta=0.8027305259570034]:0.007402371787911091)[&theta=0.4090078629772231]:0.019852077888612173,12[&theta=0.005095995980575006]:0.028174258391485064)[&theta=0.030009301489749573]:0.004309559757309022,((4[&theta=5.379801455049969E-4]:7.719644886972439E-4,8[&theta=4.4797731313893054E-4]:7.719644886972439E-4)[&theta=0.09609102842979653]:0.009127918399684916,(5[&theta=5.206622493481462E-4]:6.963422111718148E-4,9[&theta=4.4430935472828965E-4]:6.963422111718148E-4)[&theta=0.05092453345904273]:0.009203540677210345)[&theta=0.22232018931310457]:0.022583935260411928)[&theta=0.293931359388881]:0.007211413665661637)[&theta=0.024682677219223667]:0.03993873878578057,11[&theta=2.5969613192357742E-5]:0.07963397060023629)[&theta=0.030677966637866948]:0.0;
tree STATE_2711000 = (((1[&theta=0.005147974052491151]:0.03573183705183731,2[&theta=0.0034803412424194687]:0.03573183705183731)[&theta=0.02417897544426544]:0.0034977389308902124,((((3[&theta=6.865011480742981E-4]:9.758527644478561E-4,(10[&theta=2.653458513575834E-4]:4.1367490927376517E-4,13[&theta=2.773616967530978E-4]:4.1367490927376517E-4)[&theta=0.016348129722833196]:5.621778551740909E-4)[&theta=0.348039383687881]:0.006504309147337881,(6[&theta=6.035171687193429E-4]:9.090186459127425E-4,7[&theta=6.319284241678097E-4]:9.090186459127425E-4)[&theta=0.700130250984541]:0.006571143265872994)[&theta=0.40639615986105876]:0.020363590594611274,12[&theta=0.005095995980575006]:0.02784375250639701)[&theta=0.03357607018084314]:0.004259005281583763,((4[&theta=5.379801455049969E-4]:7.629087469968505E-4,8[&theta=4.4797731313893054E-4]:7.629087469968505E-4)[&theta=0.09755885288703972]:0.009020840843009591,(5[&theta=5.269152048497335E-4]:6.881735773916593E-4,9[&theta=4.4656346402688254E-4]:6.881735773916593E-4)[&theta=0.05375338642813312]:0.009095576012614784)[&theta=0.20952441851039882]:0.022319008197974333)[&theta=0.30265433693650423]:0.0071268181947467465)[&theta=0.024682677219223667]:0.039470226428568546,11[&theta=6.568018124303948E-5]:0.07869980241129607)[&theta=0.030914291477103555]:0.0;
tree STATE_2711500 = (((1[&theta=0.005043536230731482]:0.03573183705183731,2[&theta=0.003140902344896693]:0.03573183705183731)[&theta=0.028517552076500606]:0.0034977389308902124,((((3[&theta=6.600805476714326E-4]:9.52681738865955E-4,(10[&theta=2.653458513575834E-4]:4.1367490927376517E-4,13[&theta=2.773616967530978E-4]:4.1367490927376517E-4)[&theta=0.01859103506113367]:5.390068295921898E-4)[&theta=0.3158510007295454]:0.006527480172919782,(6[&theta=6.304753656529491E-4]:9.090186459127425E-4,7[&theta=6.2369915310575E-4]:9.090186459127425E-4)[&theta=0.848759495140383]:0.006571143265872994)[&theta=0.4161693896576841]:0.020363590594611274,12[&theta=0.005095995980575006]:0.02784375250639701)[&theta=0.031230251129657275]:0.004259005281583763,((4[&theta=5.140642611235564E-4]:7.629087469968505E-4,8[&theta=4.4797731313893054E-4]:7.629087469968505E-4)[&theta=0.09912020699309843]:0.009020840843009591,(5[&theta=5.280347920998454E-4]:6.881735773916593E-4,9[&theta=4.464420772758815E-4]:6.881735773916593E-4)[&theta=0.05209656521132397]:0.009095576012614784)[&theta=0.20155591832252784]:0.022319008197974333)[&theta=0.26909958846829335]:0.0071268181947467465)[&theta=0.02536780740472358]:0.039470226428568546,11[&theta=1.9510405239785218E-5]:0.07869980241129607)[&theta=0.028020157098367835]:0.0;
tree STATE_2712000 = (((1[&theta=0.005416514951635771]:0.03581624932439851,2[&theta=0.0031984691301849906]:0.03581624932439851)[&theta=0.032508902693262294]:0.003506001928719124,((((3[&theta=6.656189642214948E-4]:9.549323376943492E-4,(10[&theta=2.7518243599165853E-4]:4.146521677097837E-4,13[&theta=2.7293041286228505E-4]:4.146521677097837E-4)[&theta=0.018746023513221775]:5.402801699845655E-4)[&theta=0.293729893900994]:0.006542900578948585,(6[&theta=6.243759770038658E-4]:9.111660958070954E-4,7[&theta=6.2369915310575E-4]:9.111660958070954E-4)[&theta=0.7820444345335622]:0.006586666820835839)[&theta=0.42526983868824253]:0.02041169718809829,12[&theta=0.005095995980575006]:0.027909530104741224)[&theta=0.028138042834181795]:0.004269066681845582,((4[&theta=5.264922110401644E-4]:7.647110293983235E-4,8[&theta=4.560705600039185E-4]:7.647110293983235E-4)[&theta=0.09714802832209492]:0.009042151521071476,(5[&theta=5.257840287892522E-4]:6.897993067237373E-4,9[&theta=4.464420772758815E-4]:6.897993067237373E-4)[&theta=0.0504731453770006]:0.009117063243746061)[&theta=0.20648940058616233]:0.022371734236117005)[&theta=0.3117889810976467]:0.007143654466530827)[&theta=0.02536780740472358]:0.03956347020740105,11[&theta=4.411492728275299E-5]:0.07888572146051868)[&theta=0.028476305570988486]:0.0;
tree STATE_2712500 = (((1[&theta=0.005474336029291932]:0.03629771669823673,2[&theta=0.0031984691301849906]:0.03629771669823673)[&theta=0.02795213733469115]:0.003553132088161652,((((3[&theta=6.807837499803701E-4]:9.677692140701706E-4,(10[&theta=2.7518243599165853E-4]:4.204306480137319E-4,13[&theta=2.845419084909625E-4]:4.204306480137319E-4)[&theta=0.020359714504172673]:5.473385660564388E-4)[&theta=0.2914207500285782]:0.00663085487953709,(6[&theta=6.223212936300211E-4]:9.234146353821152E-4,7[&theta=6.24084424845647E-4]:9.234146353821152E-4)[&theta=0.6169374381776791]:0.006675209458225146)[&theta=0.42526983868824253]:0.020686085668916693,12[&theta=0.004950688344733245]:0.028284709762523955)[&theta=0.03398975472862184]:0.0043264544977900075,((4[&theta=5.171615920321118E-4]:7.749908163110958E-4,8[&theta=4.484895500164774E-4]:7.749908163110958E-4)[&theta=0.10405010984843217]:0.009163702521771372,(5[&theta=5.257840287892522E-4]:6.99072077238473E-4,9[&theta=4.5840047551501357E-4]:6.99072077238473E-4)[&theta=0.0504731453770006]:0.009239621260843996)[&theta=0.20953774349885818]:0.022672470922231493)[&theta=0.3115979401280688]:0.007239684526084422)[&theta=0.02536780740472358]:0.04009531037659789,11[&theta=3.509026400249879E-5]:0.07994615916299627)[&theta=0.030424117065903384]:0.0;
tree STATE_2713000 = (((1[&theta=0.005474336029291932]:0.03587807310773645,2[&theta=0.0030875608025529512]:0.03587807310773645)[&theta=0.024555852502300766]:0.003512053771324429,((((3[&theta=6.776257193188659E-4]:9.565806825395421E-4,(10[&theta=2.7518243599165853E-4]:4.155699834117236E-4,13[&theta=2.667726972038852E-4]:4.155699834117236E-4)[&theta=0.018744132566720056]:5.410106991278185E-4)[&theta=0.3011320874543637]:0.006554194527238114,(6[&theta=6.223212936300211E-4]:9.127388940859393E-4,7[&theta=5.93744896284284E-4]:9.127388940859393E-4)[&theta=0.5250418872223829]:0.0065980363156917165)[&theta=0.42526983868824253]:0.020446930591045846,12[&theta=0.004987126050209753]:0.027957705800823504)[&theta=0.03398975472862184]:0.004276435679397589,((4[&theta=5.173883368623292E-4]:7.660310260448025E-4,8[&theta=4.484895500164774E-4]:7.660310260448025E-4)[&theta=0.09858981367125924]:0.009057759520990295,(5[&theta=5.413608420387196E-4]:6.90989995410855E-4,9[&theta=4.5840047551501357E-4]:6.90989995410855E-4)[&theta=0.05045320963534565]:0.009132800551624241)[&theta=0.2083760382793986]:0.022410350933185996)[&theta=0.32429440850452407]:0.007155985398839784)[&theta=0.025264901886138058]:0.039631762210509625,11[&theta=5.345877766226059E-5]:0.0790218890895705)[&theta=0.03029074146465017]:0.0;
tree STATE_2713500 = (((1[&theta=0.005474336029291932]:0.03542245419141803,2[&theta=0.0033248987309205977]:0.03542245419141803)[&theta=0.026208080657093968]:0.00346745388078578,((((3[&theta=6.776257193188659E-4]:9.444329773759721E-4,(10[&theta=2.6828546299168085E-4]:4.1029262236371117E-4,13[&theta=2.773934095721733E-4]:4.1029262236371117E-4)[&theta=0.01723692618203433]:5.341403550122609E-4)[&theta=0.3864679215604894]:0.006794666728208351,(6[&theta=6.223212936300211E-4]:9.011479397847889E-4,7[&theta=6.137155714117597E-4]:9.011479397847889E-4)[&theta=0.5506962994610589]:0.006837951765799534)[&theta=0.4601697013270626]:0.019863568644329546,12[&theta=0.004733990626378003]:0.02760266834991387)[&theta=0.030470450662403253]:0.004222128833427857,((4[&theta=5.173883368623292E-4]:7.563031283144878E-4,8[&theta=4.484895500164774E-4]:7.563031283144878E-4)[&theta=0.10795982417412135]:0.008942734208319963,(5[&theta=5.353379705410577E-4]:6.82215050559425E-4,9[&theta=4.5751730214576284E-4]:6.82215050559425E-4)[&theta=0.05045320963534565]:0.009016822286075026)[&theta=0.2083760382793986]:0.022125759846707276)[&theta=0.4007753683942966]:0.0070651108888620875)[&theta=0.02535131015067334]:0.03912847485458282,11[&theta=6.07041061651928E-5]:0.07801838292678663)[&theta=0.030807291145385825]:0.0;
tree STATE_2714000 = (((1[&theta=0.005468330067304126]:0.035383591777373644,2[&theta=0.0034484042340232756]:0.035383591777373644)[&theta=0.025584097774389258]:0.0034636496941061468,((((3[&theta=6.631307295409084E-4]:9.433968282371907E-4,(10[&theta=2.62001284891813E-4]:4.0984248523646716E-4,13[&theta=2.696892344036284E-4]:4.0984248523646716E-4)[&theta=0.018236315535861466]:5.335543430007236E-4)[&theta=0.3863869445280131]:0.006787212215027013,(6[&theta=6.207687208069137E-4]:9.001592791978651E-4,7[&theta=6.130422564428756E-4]:9.001592791978651E-4)[&theta=0.6037962659006737]:0.006830449764066339)[&theta=0.4125079202544391]:0.019841776076686333,12[&theta=0.004728796906518548]:0.027572385119950537)[&theta=0.03314373887509886]:0.0042174966834930515,((4[&theta=5.373883487209546E-4]:7.554733787675819E-4,8[&theta=4.4111556428824754E-4]:7.554733787675819E-4)[&theta=0.10541011382629151]:0.008932923023651203,(5[&theta=5.279991269380261E-4]:6.814665839619701E-4,9[&theta=4.615008869348898E-4]:6.814665839619701E-4)[&theta=0.05039785679298973]:0.009006929818456815)[&theta=0.20130732203279764]:0.022101485401024804)[&theta=0.28486029667732904]:0.007057359668036202)[&theta=0.025323496913727102]:0.039085546519281505,11[&theta=5.363017528349593E-5]:0.0779327879907613)[&theta=0.03186823117723645]:0.0;
tree STATE_2714500 = (((1[&theta=0.005468330067304126]:0.03561685649003992,2[&theta=0.003031384074680118]:0.03561685649003992)[&theta=0.026425050582187175]:0.0034864836465142504,((((3[&theta=6.631307295409084E-4]:9.49616128738214E-4,(10[&theta=2.62001284891813E-4]:4.1254435310105885E-4,13[&theta=2.6434776394965463E-4]:4.1254435310105885E-4)[&theta=0.026123597251881632]:5.370717756371552E-4)[&theta=0.25275274098962874]:0.0068319566015524,(6[&theta=6.207687208069137E-4]:9.06093538131698E-4,7[&theta=6.158634427022608E-4]:9.06093538131698E-4)[&theta=0.6318828792881171]:0.006875479192158916)[&theta=0.4123679845205519]:0.0199725820792097,12[&theta=0.00511178248618811]:0.027754154809500314)[&theta=0.03232103658040213]:0.00424530033774714,((4[&theta=5.323150513269922E-4]:7.604538025112769E-4,8[&theta=4.4111556428824754E-4]:7.604538025112769E-4)[&theta=0.11174764797923181]:0.008991812910678285,(5[&theta=5.279991269380261E-4]:6.859591212911286E-4,9[&theta=4.615008869348898E-4]:6.859591212911286E-4)[&theta=0.050395955929477286]:0.009066307591898434)[&theta=0.20130732203279764]:0.02224718843405789)[&theta=0.29346805545704086]:0.007103884989306718)[&theta=0.025343940633201337]:0.03934321619949907,11[&theta=4.997874922672294E-5]:0.07844655633605324)[&theta=0.03179244899202539]:0.0;
tree STATE_2715000 = (((1[&theta=0.005557158055252065]:0.03561685649003992,2[&theta=0.003069850856517849]:0.03561685649003992)[&theta=0.033243189950550096]:0.0034864836465142504,((((3[&theta=6.631307295409084E-4]:9.49616128738214E-4,(10[&theta=2.686468840476261E-4]:4.1254435310105885E-4,13[&theta=2.7745062370842176E-4]:4.1254435310105885E-4)[&theta=0.019308441372855607]:5.370717756371552E-4)[&theta=0.38073354326713804]:0.0068319566015524,(6[&theta=6.207687208069137E-4]:9.06093538131698E-4,7[&theta=6.185202241079876E-4]:9.06093538131698E-4)[&theta=0.6065280815881684]:0.006875479192158916)[&theta=0.42348375641553376]:0.0199725820792097,12[&theta=0.004946568962203738]:0.027754154809500314)[&theta=0.030367350813913056]:0.004181045584724399,((4[&theta=5.323150513269922E-4]:7.604538025112769E-4,8[&theta=4.5630555549730305E-4]:7.604538025112769E-4)[&theta=0.10451279636518343]:0.008991812910678285,(5[&theta=5.296020177621061E-4]:6.859591212911286E-4,9[&theta=4.615008869348898E-4]:6.859591212911286E-4)[&theta=0.04897821705899549]:0.009066307591898434)[&theta=0.19687718891084444]:0.02218293368103515)[&theta=0.276770061130719]:0.007168139742329459)[&theta=0.024270532164583605]:0.03934321619949907,11[&theta=1.2622595985931151E-5]:0.07844655633605324)[&theta=0.030242939627349037]:0.0;
tree STATE_2715500 = (((1[&theta=0.005557158055252065]:0.035737904933419835,2[&theta=0.0033751098400230293]:0.035737904933419835)[&theta=0.030003376650789552]:0.0034983329072259053,((((3[&theta=6.645703093743086E-4]:9.528435206396965E-4,(10[&theta=2.602265231434361E-4]:4.139464378634247E-4,13[&theta=2.728694808570939E-4]:4.139464378634247E-4)[&theta=0.024863227207307523]:5.388970827762717E-4)[&theta=0.3558351685928878]:0.007486180446997183,(6[&theta=6.207687208069137E-4]:9.091730129409955E-4,7[&theta=6.189714991515023E-4]:9.091730129409955E-4)[&theta=0.9646047088338107]:0.007529850954695883)[&theta=0.3768712809129879]:0.019409456887677014,12[&theta=0.004868612310464615]:0.02784848085531389)[&theta=0.032411508537885235]:0.004195255403040984,((4[&theta=5.323150513269922E-4]:7.630383020468287E-4,8[&theta=4.4258381453816617E-4]:7.630383020468287E-4)[&theta=0.09166227910478969]:0.009022372737211697,(5[&theta=5.12209345130192E-4]:6.882904411221688E-4,9[&theta=4.615008869348898E-4]:6.882904411221688E-4)[&theta=0.05239049037734637]:0.009097120598136357)[&theta=0.2137926368559219]:0.022258325219096348)[&theta=0.3715101677305773]:0.007192501582290865)[&theta=0.026520349524343418]:0.040191000322441786,11[&theta=5.128531447079313E-5]:0.07942723816308753)[&theta=0.03306594913702194]:0.0;
tree STATE_2716000 = (((1[&theta=0.005429750998543528]:0.035737904933419835,2[&theta=0.0029874197989590186]:0.035737904933419835)[&theta=0.028476123179295276]:0.0034983329072259053,((((3[&theta=6.645703093743086E-4]:9.528435206396965E-4,(10[&theta=2.7105833212001976E-4]:4.139464378634247E-4,13[&theta=2.728694808570939E-4]:4.139464378634247E-4)[&theta=0.021954188797397654]:5.388970827762717E-4)[&theta=0.34057947047310866]:0.007486180446997183,(6[&theta=6.220865207466909E-4]:9.091730129409955E-4,7[&theta=6.189714991515023E-4]:9.091730129409955E-4)[&theta=0.5590960117192949]:0.007529850954695883)[&theta=0.3900953858323453]:0.019409456887677014,12[&theta=0.005039840160817895]:0.02784848085531389)[&theta=0.032411508537885235]:0.004195255403040984,((4[&theta=5.227592456493517E-4]:7.630383020468287E-4,8[&theta=4.4258381453816617E-4]:7.630383020468287E-4)[&theta=0.10269038485782157]:0.009022372737211697,(5[&theta=5.270492136747656E-4]:6.882904411221688E-4,9[&theta=4.434263085921564E-4]:6.882904411221688E-4)[&theta=0.05239049037734637]:0.009097120598136357)[&theta=0.21422690650533302]:0.022258325219096348)[&theta=0.35033097610494923]:0.007192501582290865)[&theta=0.026520349524343418]:0.040191000322441786,11[&theta=2.9433506510842462E-5]:0.07942723816308753)[&theta=0.0318128596471546]:0.0;
tree STATE_2716500 = (((1[&theta=0.005522834898082053]:0.035737904933419835,2[&theta=0.0032301624663611263]:0.035737904933419835)[&theta=0.023936429736918355]:0.0034983329072259053,((((3[&theta=6.568817780541001E-4]:9.528435206396965E-4,(10[&theta=2.6213051360435903E-4]:4.139464378634247E-4,13[&theta=2.8399972428518625E-4]:4.139464378634247E-4)[&theta=0.01817443276018377]:5.388970827762717E-4)[&theta=0.3719889892808408]:0.007486180446997183,(6[&theta=6.25237655987129E-4]:9.091730129409955E-4,7[&theta=6.189714991515023E-4]:9.091730129409955E-4)[&theta=0.6046476834868515]:0.007529850954695883)[&theta=0.4149064705908709]:0.019409456887677014,12[&theta=0.004938219342935979]:0.02784848085531389)[&theta=0.032411508537885235]:0.004195255403040984,((4[&theta=5.227592456493517E-4]:7.630383020468287E-4,8[&theta=4.451962472480646E-4]:7.630383020468287E-4)[&theta=0.10429491831515732]:0.009022372737211697,(5[&theta=5.293828317472127E-4]:6.882904411221688E-4,9[&theta=4.434263085921564E-4]:6.882904411221688E-4)[&theta=0.052080377387894575]:0.009097120598136357)[&theta=0.2108744754819561]:0.022258325219096348)[&theta=0.45156615584296744]:0.007192501582290865)[&theta=0.025696561908099446]:0.040191000322441786,11[&theta=4.515804313695305E-5]:0.07942723816308753)[&theta=0.03494299470734586]:0.0;
tree STATE_2717000 = (((1[&theta=0.0050409963354544245]:0.035737904933419835,2[&theta=0.0032301624663611263]:0.035737904933419835)[&theta=0.027106038961946147]:0.0034983329072259053,((((3[&theta=6.568817780541001E-4]:9.528435206396965E-4,(10[&theta=2.6222249010620096E-4]:4.139464378634247E-4,13[&theta=2.8399972428518625E-4]:4.139464378634247E-4)[&theta=0.020664010081417626]:5.388970827762717E-4)[&theta=0.35177370048513124]:0.007486180446997183,(6[&theta=6.323385742192612E-4]:9.091730129409955E-4,7[&theta=6.117915590640929E-4]:9.091730129409955E-4)[&theta=0.630810465139458]:0.007529850954695883)[&theta=0.4149064705908709]:0.019409456887677014,12[&theta=0.004938219342935979]:0.02784848085531389)[&theta=0.028982015521040617]:0.004195255403040984,((4[&theta=5.237707636630272E-4]:7.630383020468287E-4,8[&theta=4.4598382038362193E-4]:7.630383020468287E-4)[&theta=0.1021472461927948]:0.009022372737211697,(5[&theta=5.220205463752325E-4]:6.882904411221688E-4,9[&theta=4.43752238417681E-4]:6.882904411221688E-4)[&theta=0.04869223296351057]:0.009097120598136357)[&theta=0.2108744754819561]:0.022258325219096348)[&theta=0.2596842536929212]:0.007192501582290865)[&theta=0.025696561908099446]:0.040191000322441786,11[&theta=5.414759863500942E-5]:0.07942723816308753)[&theta=0.02506243101027324]:0.0;
tree STATE_2717500 = (((1[&theta=0.005169064319338495]:0.036645836843799025,2[&theta=0.0030509622356081367]:0.036645836843799025)[&theta=0.03298321710615832]:0.0035872090762547673,((((3[&theta=7.026967898603693E-4]:9.7705078851392E-4,(10[&theta=2.725849685163639E-4]:4.244628679906016E-4,13[&theta=2.912148202091862E-4]:4.244628679906016E-4)[&theta=0.018934402403812216]:5.525879205233185E-4)[&theta=0.39245507058039636]:0.007676369047234055,(6[&theta=6.484033203415351E-4]:9.322708188152509E-4,7[&theta=6.350429985420734E-4]:9.322708188152509E-4)[&theta=0.5981705931413082]:0.007721149016932724)[&theta=0.3892743879878346]:0.019902559807511905,12[&theta=0.004927134800783046]:0.028555979643259878)[&theta=0.03223480485049544]:0.004301837091578907,((4[&theta=5.370773128560842E-4]:7.824235129191656E-4,8[&theta=4.664470815692068E-4]:7.824235129191656E-4)[&theta=0.10474232680953996]:0.009251588751152945,(5[&theta=5.395262624288341E-4]:7.057766607611774E-4,9[&theta=4.6564219122213784E-4]:7.057766607611774E-4)[&theta=0.05178196181923506]:0.009328235603310935)[&theta=0.21093079342830676]:0.022823804470766672)[&theta=0.25742692482966856]:0.007375229185215007)[&theta=0.025852799270580488]:0.042733816529713795,11[&theta=3.0334938677858557E-5]:0.08296686244976759)[&theta=0.02700257344650592]:0.0;
tree STATE_2718000 = (((1[&theta=0.005580246883827752]:0.036778766962659706,2[&theta=0.0030018370076423545]:0.036778766962659706)[&theta=0.02865636125491233]:0.0036002214173541727,((((3[&theta=7.026967898603693E-4]:9.805949694806063E-4,(10[&theta=2.725849685163639E-4]:4.2600257630001864E-4,13[&theta=2.860149305411092E-4]:4.2600257630001864E-4)[&theta=0.020122097545953753]:5.545923931805876E-4)[&theta=0.36144945864771155]:0.007704214519946734,(6[&theta=6.402637725038052E-4]:9.356525636853078E-4,7[&theta=6.350429985420734E-4]:9.356525636853078E-4)[&theta=0.830420172325021]:0.007749156925742033)[&theta=0.39791139020666244]:0.01997475490165374,12[&theta=0.004889910423969561]:0.02865956439108108)[&theta=0.030479496911954795]:0.0043174416940427625,((4[&theta=5.370773128560842E-4]:7.852616975406565E-4,8[&theta=4.664470815692068E-4]:7.852616975406565E-4)[&theta=0.09518182543881874]:0.009285148219247042,(5[&theta=5.397986329154446E-4]:7.083368144780643E-4,9[&theta=4.5756322804715383E-4]:7.083368144780643E-4)[&theta=0.053246435585648816]:0.009362073102309635)[&theta=0.2125550582890156]:0.022906596168336145)[&theta=0.24475858447740292]:0.007401982294890037)[&theta=0.025570256818560646]:0.04288883035392741,11[&theta=3.808666342736066E-5]:0.08326781873394129)[&theta=0.025327998049332348]:0.0;
tree STATE_2718500 = (((1[&theta=0.005331208182644024]:0.03717593838500357,2[&theta=0.0030018370076423545]:0.03717593838500357)[&theta=0.028767375531015733]:0.0034231132212071275,((((3[&theta=6.984282942157564E-4]:9.85939157169149E-4,(10[&theta=2.7031256329201577E-4]:4.283242664926125E-4,13[&theta=2.860149305411092E-4]:4.283242664926125E-4)[&theta=0.02398472862437835]:5.576148906765364E-4)[&theta=0.36144945864771155]:0.007746202057787355,(6[&theta=6.404129322249111E-4]:9.40751817778207E-4,7[&theta=6.350429985420734E-4]:9.40751817778207E-4)[&theta=0.6259270485968373]:0.007791389397178297)[&theta=0.4342101376467106]:0.02008361619765204,12[&theta=0.005057946248206587]:0.028815757412608545)[&theta=0.030479496911954795]:0.0043409715095786595,((4[&theta=5.304954099801395E-4]:7.895413298321659E-4,8[&theta=4.598770369539777E-4]:7.895413298321659E-4)[&theta=0.11289536849365932]:0.00933575175724589,(5[&theta=5.54688901970963E-4]:7.121972104632489E-4,9[&theta=4.7061051042607537E-4]:7.121972104632489E-4)[&theta=0.052964713995572045]:0.009413095876614808)[&theta=0.21014200626557125]:0.023031435835109148)[&theta=0.4094821111963476]:0.007442322684023492)[&theta=0.02669529388126281]:0.043122572078377476,11[&theta=1.706877452247726E-5]:0.08372162368458817)[&theta=0.028818055393805084]:0.0;
tree STATE_2719000 = (((1[&theta=0.005497375236682905]:0.036904431787972716,2[&theta=0.0030791238104847995]:0.036904431787972716)[&theta=0.024678262313211595]:0.0033981132383602564,((((3[&theta=6.984282942157564E-4]:9.787385592267322E-4,(10[&theta=2.7031256329201577E-4]:4.251960908749108E-4,13[&theta=2.860149305411092E-4]:4.251960908749108E-4)[&theta=0.02400057016937724]:5.535424683518215E-4)[&theta=0.37652092394844733]:0.007689629310682964,(6[&theta=6.404129322249111E-4]:9.338812360043092E-4,7[&theta=6.350429985420734E-4]:9.338812360043092E-4)[&theta=0.6164896948693973]:0.007734486633905387)[&theta=0.4247009090469444]:0.01993693975781541,12[&theta=0.005057946248206587]:0.028605307627725104)[&theta=0.03032890150179166]:0.004309268143004086,((4[&theta=5.304954099801395E-4]:7.837750818505299E-4,8[&theta=4.598770369539777E-4]:7.837750818505299E-4)[&theta=0.11249066943813736]:0.00926757007036863,(5[&theta=5.54688901970963E-4]:7.069958288861332E-4,9[&theta=4.610800743332422E-4]:7.069958288861332E-4)[&theta=0.05222860353028221]:0.009344349323333027)[&theta=0.21134514610671573]:0.02286323061851003)[&theta=0.27945144480614653]:0.007387969255603782)[&theta=0.024776663375635645]:0.04280763550088032,11[&theta=6.643827911028813E-5]:0.08311018052721329)[&theta=0.0213095666911606]:0.0;
tree STATE_2719500 = (((1[&theta=0.005497375236682905]:0.037084769386470824,2[&theta=0.0034213583326896373]:0.037084769386470824)[&theta=0.025894733755527335]:0.0034147184955378093,((((3[&theta=6.984282942157564E-4]:9.835212737349115E-4,(10[&theta=2.7370670665977846E-4]:4.2727385872565866E-4,13[&theta=2.8182024866823955E-4]:4.2727385872565866E-4)[&theta=0.02429432668173111]:5.562474150092528E-4)[&theta=0.3932920276588513]:0.007727205537061314,(6[&theta=6.3757297375893E-4]:9.384447502280495E-4,7[&theta=6.240219129001347E-4]:9.384447502280495E-4)[&theta=0.8271312250655639]:0.007772282060568176)[&theta=0.4209668318173016]:0.0200343638248755,12[&theta=0.004987727117826445]:0.028745090635671725)[&theta=0.029756140616457167]:0.00433032585966691,((4[&theta=5.489063847622485E-4]:7.876050857057756E-4,8[&theta=4.598770369539777E-4]:7.876050857057756E-4)[&theta=0.11190164191267798]:0.009312857079257029,(5[&theta=5.54688901970963E-4]:7.104506424072307E-4,9[&theta=4.709180149458692E-4]:7.104506424072307E-4)[&theta=0.051583620914493124]:0.009390011522555574)[&theta=0.21134514610671573]:0.02297495433037583)[&theta=0.3022424702154451]:0.007424071386669999)[&theta=0.024776663375635645]:0.043016819758965194,11[&theta=3.908731390074542E-5]:0.08351630764097383)[&theta=0.028142634463892615]:0.0;
tree STATE_2720000 = (((1[&theta=0.005713791026617428]:0.03714440619096588,2[&theta=0.0032665916678573373]:0.03714440619096588)[&theta=0.023851359438119786]:0.003420209776802144,((((3[&theta=6.984282942157564E-4]:9.851028951630293E-4,(10[&theta=2.759982516058766E-4]:4.279609668835421E-4,13[&theta=2.8014130316481554E-4]:4.279609668835421E-4)[&theta=0.02298374573924616]:5.571419282794872E-4)[&theta=0.3826059150411408]:0.00773963182023715,(6[&theta=6.472054948772372E-4]:9.399538831423067E-4,7[&theta=6.240219129001347E-4]:9.399538831423067E-4)[&theta=0.531901366759019]:0.007784780832257873)[&theta=0.47539984432146426]:0.02006658151042063,12[&theta=0.005023963028765762]:0.028791316225820807)[&theta=0.029756140616457167]:0.0043372895485603614,((4[&theta=5.69348012367371E-4]:7.888716501550799E-4,8[&theta=4.642187352554803E-4]:7.888716501550799E-4)[&theta=0.10410503066277045]:0.00932783328232137,(5[&theta=5.451915869420131E-4]:7.11593133159245E-4,9[&theta=4.7259026053770843E-4]:7.11593133159245E-4)[&theta=0.051583620914493124]:0.009405111799317203)[&theta=0.21134514610671573]:0.02301190084190472)[&theta=0.23404408308187796]:0.007436010193386855)[&theta=0.02460590647596412]:0.04308599601952732,11[&theta=6.327598883088682E-5]:0.08365061198729534)[&theta=0.026322689282020223]:0.0;
tree STATE_2720500 = (((1[&theta=0.005457047140996596]:0.03714440619096588,2[&theta=0.0034123558092469036]:0.03714440619096588)[&theta=0.025908482903940728]:0.003420209776802144,((((3[&theta=6.984282942157564E-4]:9.851028951630293E-4,(10[&theta=2.7828714548979057E-4]:4.279609668835421E-4,13[&theta=2.754365371521748E-4]:4.279609668835421E-4)[&theta=0.01974439223732435]:5.571419282794872E-4)[&theta=0.4002676498389213]:0.00773963182023715,(6[&theta=6.323721892280267E-4]:9.399538831423067E-4,7[&theta=6.45608807226505E-4]:9.399538831423067E-4)[&theta=1.0237971473030965]:0.007784780832257873)[&theta=0.40764046914696506]:0.02006658151042063,12[&theta=0.004514670958570577]:0.028791316225820807)[&theta=0.028629268650713503]:0.0043372895485603614,((4[&theta=5.66811439134443E-4]:7.888716501550799E-4,8[&theta=4.620972903498693E-4]:7.888716501550799E-4)[&theta=0.1041930054896653]:0.00932783328232137,(5[&theta=5.451915869420131E-4]:7.11593133159245E-4,9[&theta=4.555326950807781E-4]:7.11593133159245E-4)[&theta=0.05150305899418029]:0.009405111799317203)[&theta=0.21623750568488134]:0.02301190084190472)[&theta=0.3236100588445478]:0.007436010193386855)[&theta=0.024644141024368287]:0.04308599601952732,11[&theta=1.743114974730859E-5]:0.08365061198729534)[&theta=0.023612729068654276]:0.0;
tree STATE_2721000 = (((1[&theta=0.005195441102611757]:0.03714440619096588,2[&theta=0.003348747913101153]:0.03714440619096588)[&theta=0.03074986908862669]:0.003420209776802144,((((3[&theta=7.030787705457597E-4]:9.851028951630293E-4,(10[&theta=2.7828714548979057E-4]:4.279609668835421E-4,13[&theta=2.754365371521748E-4]:4.279609668835421E-4)[&theta=0.01920458114541527]:5.571419282794872E-4)[&theta=0.4383994766591146]:0.00773963182023715,(6[&theta=6.916477779850806E-4]:9.399538831423067E-4,7[&theta=6.45608807226505E-4]:9.399538831423067E-4)[&theta=0.6428199132566934]:0.007784780832257873)[&theta=0.42439199360811786]:0.02006658151042063,12[&theta=0.005115014885566649]:0.028791316225820807)[&theta=0.032129725230712225]:0.0043372895485603614,((4[&theta=5.66811439134443E-4]:7.888716501550799E-4,8[&theta=4.588035880266875E-4]:7.888716501550799E-4)[&theta=0.09998966882401183]:0.009184022177817693,(5[&theta=5.451915869420131E-4]:7.11593133159245E-4,9[&theta=4.8631122737993634E-4]:7.11593133159245E-4)[&theta=0.05150305899418029]:0.009261300694813526)[&theta=0.2232692706726396]:0.0231557119464084)[&theta=0.30987554203000156]:0.007436010193386855)[&theta=0.024644141024368287]:0.04308599601952732,11[&theta=3.0999956317642425E-5]:0.08365061198729534)[&theta=0.02257669369685542]:0.0;
tree STATE_2721500 = (((1[&theta=0.005477127297452674]:0.037636537818562646,2[&theta=0.0033020746816093275]:0.037636537818562646)[&theta=0.027510961548334746]:0.0034655246324368366,((((3[&theta=7.030787705457597E-4]:9.98154666367943E-4,(10[&theta=2.7828714548979057E-4]:4.3363108383459754E-4,13[&theta=2.829319928551589E-4]:4.3363108383459754E-4)[&theta=0.018798542095210168]:5.645235825333455E-4)[&theta=0.3407540920339009]:0.007842175325310586,(6[&theta=6.495553181801445E-4]:9.524074685354481E-4,7[&theta=6.478515459601342E-4]:9.524074685354481E-4)[&theta=0.701541968644]:0.00788792252314308)[&theta=0.42439199360811786]:0.020332446560685676,12[&theta=0.0054864746184913665]:0.029172776552364204)[&theta=0.03148184534518766]:0.004394754927167236,((4[&theta=5.406783840718226E-4]:7.993235251200427E-4,8[&theta=4.824879165257123E-4]:7.993235251200427E-4)[&theta=0.1013761567461016]:0.00930570262033217,(5[&theta=5.341698291608342E-4]:7.210211338387529E-4,9[&theta=4.8047379997201087E-4]:7.210211338387529E-4)[&theta=0.05199671038533232]:0.00938400501161346)[&theta=0.21984019276402786]:0.023462505334079228)[&theta=0.32890275422025955]:0.0075345309714680425)[&theta=0.026118437316774126]:0.043656848632938464,11[&theta=4.32803656248181E-5]:0.08475891108393795)[&theta=0.024625460377020653]:0.0;
tree STATE_2722000 = (((1[&theta=0.0054225031583000505]:0.037636537818562646,2[&theta=0.003256777441237981]:0.037636537818562646)[&theta=0.027510961548334746]:0.0034655246324368366,((((3[&theta=7.030787705457597E-4]:9.98154666367943E-4,(10[&theta=2.7828714548979057E-4]:4.3363108383459754E-4,13[&theta=2.809788241208191E-4]:4.3363108383459754E-4)[&theta=0.028471641787915763]:5.645235825333455E-4)[&theta=0.34538445781850324]:0.007842175325310586,(6[&theta=6.615212254238337E-4]:9.524074685354481E-4,7[&theta=6.478515459601342E-4]:9.524074685354481E-4)[&theta=0.7849514346178215]:0.00788792252314308)[&theta=0.41836724549620286]:0.020332446560685676,12[&theta=0.005423238944736974]:0.029172776552364204)[&theta=0.03148184534518766]:0.004394754927167236,((4[&theta=5.513593805856185E-4]:7.993235251200427E-4,8[&theta=4.586045283234685E-4]:7.993235251200427E-4)[&theta=0.10467550406818601]:0.00930570262033217,(5[&theta=5.437044271050168E-4]:7.210211338387529E-4,9[&theta=4.8047379997201087E-4]:7.210211338387529E-4)[&theta=0.05199671038533232]:0.00938400501161346)[&theta=0.2126652307583229]:0.023462505334079228)[&theta=0.2263507233323258]:0.0075345309714680425)[&theta=0.026118437316774126]:0.043656848632938464,11[&theta=3.29903840785513E-5]:0.08475891108393795)[&theta=0.028102919079510312]:0.0;
tree STATE_2722500 = (((1[&theta=0.005586551306350101]:0.037636537818562646,2[&theta=0.0030200048781775747]:0.037636537818562646)[&theta=0.02509118835344025]:0.0034655246324368366,((((3[&theta=7.030787705457597E-4]:9.98154666367943E-4,(10[&theta=2.8210717129673805E-4]:4.3363108383459754E-4,13[&theta=2.809788241208191E-4]:4.3363108383459754E-4)[&theta=0.022436295138746003]:5.645235825333455E-4)[&theta=0.4032942879366345]:0.007842175325310586,(6[&theta=6.615212254238337E-4]:9.524074685354481E-4,7[&theta=6.478515459601342E-4]:9.524074685354481E-4)[&theta=0.762897900263611]:0.00788792252314308)[&theta=0.41880735009895753]:0.020332446560685676,12[&theta=0.0052672504142080535]:0.029172776552364204)[&theta=0.03148184534518766]:0.004394754927167236,((4[&theta=5.513593805856185E-4]:7.993235251200427E-4,8[&theta=4.586045283234685E-4]:7.993235251200427E-4)[&theta=0.09848056596375977]:0.00930570262033217,(5[&theta=5.437044271050168E-4]:7.210211338387529E-4,9[&theta=4.8047379997201087E-4]:7.210211338387529E-4)[&theta=0.0507383358010289]:0.00938400501161346)[&theta=0.21284463862678357]:0.023462505334079228)[&theta=0.372441215566593]:0.0075345309714680425)[&theta=0.026296592723060848]:0.043656848632938464,11[&theta=8.241803322163872E-5]:0.08475891108393795)[&theta=0.028996167747354737]:0.0;
tree STATE_2723000 = (((1[&theta=0.005351773675746429]:0.037444830494923045,2[&theta=0.002987162145444842]:0.037444830494923045)[&theta=0.03091378802131746]:0.003447872465399196,((((3[&theta=7.019250258016519E-4]:9.930704165734946E-4,(10[&theta=2.743374182087898E-4]:4.3142231917803897E-4,13[&theta=2.802073207826561E-4]:4.3142231917803897E-4)[&theta=0.019693689701931458]:5.616480973954557E-4)[&theta=0.41507652068375733]:0.007802230034636523,(6[&theta=6.714209658108973E-4]:9.475562389221533E-4,7[&theta=6.478515459601342E-4]:9.475562389221533E-4)[&theta=0.7391344930362305]:0.007847744212287865)[&theta=0.3979099170875494]:0.020228880208966897,12[&theta=0.0052672504142080535]:0.029024180660176917)[&theta=0.03066130125132784]:0.004372369586910896,((4[&theta=5.513593805856185E-4]:7.952520514244107E-4,8[&theta=4.586045283234685E-4]:7.952520514244107E-4)[&theta=0.09910073260213038]:0.009258302634910289,(5[&theta=5.437044271050168E-4]:7.1734850506184E-4,9[&theta=4.7977265220520163E-4]:7.1734850506184E-4)[&theta=0.049813003146409116]:0.009336206181272861)[&theta=0.21284463862678357]:0.023342995560753112)[&theta=0.34538127746671154]:0.007496152713234429)[&theta=0.025969651003269353]:0.043434475957473295,11[&theta=5.129001573026238E-5]:0.08432717891779554)[&theta=0.025590206488828718]:0.0;
tree STATE_2723500 = (((1[&theta=0.005351773675746429]:0.03728723148762918,2[&theta=0.0035277412111857196]:0.03728723148762918)[&theta=0.030106721884430882]:0.0034333609488389483,((((3[&theta=7.019250258016519E-4]:9.888907498543165E-4,(10[&theta=2.743374182087898E-4]:4.2960653504099775E-4,13[&theta=2.8482824774489924E-4]:4.2960653504099775E-4)[&theta=0.02551175784993456]:5.592842148133188E-4)[&theta=0.3690912085484541]:0.007769391757846784,(6[&theta=6.714209658108973E-4]:9.43568133738195E-4,7[&theta=6.478515459601342E-4]:9.43568133738195E-4)[&theta=0.6194260960205793]:0.007814714373962906)[&theta=0.43866348471988365]:0.02014374024712271,12[&theta=0.005352830830262917]:0.028902022754823814)[&theta=0.03207238358573281]:0.004353967017121922,((4[&theta=5.513593805856185E-4]:7.919049690048523E-4,8[&theta=4.796804694524683E-4]:7.919049690048523E-4)[&theta=0.0980472112093335]:0.009219335992914517,(5[&theta=5.437044271050168E-4]:7.143293055945914E-4,9[&theta=4.590142782466431E-4]:7.143293055945914E-4)[&theta=0.051265172503042265]:0.009296911656324777)[&theta=0.22021582727920783]:0.023244748810026368)[&theta=0.37985876241546995]:0.007464602664522389)[&theta=0.02580164892460097]:0.043251667537652694,11[&theta=5.165725408666031E-5]:0.08397225997412082)[&theta=0.02742647199752937]:0.0;
tree STATE_2724000 = (((1[&theta=0.005915695629787935]:0.03728723148762918,2[&theta=0.0035277412111857196]:0.03728723148762918)[&theta=0.026616114279153846]:0.0034333609488389483,((((3[&theta=7.019250258016519E-4]:9.888907498543165E-4,(10[&theta=2.745912944103563E-4]:4.2960653504099775E-4,13[&theta=2.8202978700983604E-4]:4.2960653504099775E-4)[&theta=0.020928309194867566]:5.592842148133188E-4)[&theta=0.4067361550822003]:0.007769391757846784,(6[&theta=6.714209658108973E-4]:9.43568133738195E-4,7[&theta=6.478515459601342E-4]:9.43568133738195E-4)[&theta=0.8178185306111375]:0.007814714373962906)[&theta=0.39501653633463485]:0.02014374024712271,12[&theta=0.005360461564674293]:0.028902022754823814)[&theta=0.032004184166741355]:0.004353967017121922,((4[&theta=5.496221426142909E-4]:7.919049690048523E-4,8[&theta=4.612061951641942E-4]:7.919049690048523E-4)[&theta=0.10047188734759278]:0.009219335992914517,(5[&theta=5.437044271050168E-4]:7.143293055945914E-4,9[&theta=4.539431686960553E-4]:7.143293055945914E-4)[&theta=0.0514195728282772]:0.009296911656324777)[&theta=0.22021582727920783]:0.023244748810026368)[&theta=0.3355087595159667]:0.007464602664522389)[&theta=0.026212214688941204]:0.043251667537652694,11[&theta=3.723097475702203E-5]:0.08397225997412082)[&theta=0.02624434083903846]:0.0;
tree STATE_2724500 = (((1[&theta=0.005401114340878695]:0.03728723148762918,2[&theta=0.0035651981878820193]:0.03728723148762918)[&theta=0.02502577839202153]:0.0034333609488389483,((((3[&theta=6.937458793927924E-4]:9.888907498543165E-4,(10[&theta=2.74994878180536E-4]:4.2960653504099775E-4,13[&theta=2.922076109884186E-4]:4.2960653504099775E-4)[&theta=0.02501250867260326]:5.592842148133188E-4)[&theta=0.37042751873278423]:0.008521803361551356,(6[&theta=6.668442461367916E-4]:9.43568133738195E-4,7[&theta=6.38777163403831E-4]:9.43568133738195E-4)[&theta=0.7334744657424569]:0.008567125977667478)[&theta=0.40724989588943433]:0.01939132864341814,12[&theta=0.004989885555583929]:0.028902022754823814)[&theta=0.03029392703040029]:0.004353967017121922,((4[&theta=5.545385740093015E-4]:7.919049690048523E-4,8[&theta=4.612061951641942E-4]:7.919049690048523E-4)[&theta=0.09607710079586357]:0.009219335992914517,(5[&theta=5.437044271050168E-4]:7.143293055945914E-4,9[&theta=4.6823814182054635E-4]:7.143293055945914E-4)[&theta=0.0514195728282772]:0.009296911656324777)[&theta=0.22162702727900493]:0.023244748810026368)[&theta=0.3130263839220566]:0.007464602664522389)[&theta=0.026212214688941204]:0.04428725416901834,11[&theta=5.9082383568752845E-5]:0.08500784660548646)[&theta=0.023087693313555525]:0.0;
tree STATE_2725000 = (((1[&theta=0.005401114340878695]:0.03731082338307062,2[&theta=0.003302425416819523]:0.03731082338307062)[&theta=0.021283980956761085]:0.0034355332606273575,((((3[&theta=6.937458793927924E-4]:9.895164280353667E-4,(10[&theta=2.8576138574331396E-4]:4.298783501383189E-4,13[&theta=2.922076109884186E-4]:4.298783501383189E-4)[&theta=0.019864153787660127]:5.596380778970478E-4)[&theta=0.3751594846615956]:0.008527195166892146,(6[&theta=6.668442461367916E-4]:9.441651359790402E-4,7[&theta=6.354682029885431E-4]:9.441651359790402E-4)[&theta=0.7712319651141258]:0.008572546458948472)[&theta=0.39954799253064094]:0.019403597674385965,12[&theta=0.0051844999730154846]:0.02892030926931348)[&theta=0.029572971430679773]:0.004356721802889735,((4[&theta=5.533915587962013E-4]:7.924060128872473E-4,8[&theta=4.549602208882299E-4]:7.924060128872473E-4)[&theta=0.09691419805169416]:0.009225169132091302,(5[&theta=5.339052369992735E-4]:7.147812668053329E-4,9[&theta=4.6687979323647326E-4]:7.147812668053329E-4)[&theta=0.05251645633586887]:0.009302793878173217)[&theta=0.2136564901108899]:0.023259455927224663)[&theta=0.47207330136971737]:0.00746932557149476)[&theta=0.025575961440260232]:0.04431527502838654,11[&theta=3.4715989194025976E-5]:0.08506163167208451)[&theta=0.026118583684005162]:0.0;
tree STATE_2725500 = (((1[&theta=0.005708540863351293]:0.03694626827594829,2[&theta=0.003266711017849012]:0.03694626827594829)[&theta=0.02784544385782041]:0.0034019654890723935,((((3[&theta=6.937458793927924E-4]:9.798481003300762E-4,(10[&theta=2.8576138574331396E-4]:4.2567811187567704E-4,13[&theta=2.897299421195222E-4]:4.2567811187567704E-4)[&theta=0.023070000155233496]:5.541699884543992E-4)[&theta=0.35819101012014404]:0.00844387798797055,(6[&theta=6.340234048462947E-4]:9.349399248719547E-4,7[&theta=6.297037025396386E-4]:9.349399248719547E-4)[&theta=0.7816255613744049]:0.008488786163428672)[&theta=0.39954799253064094]:0.019214009775021787,12[&theta=0.005437037403535293]:0.02863773586332241)[&theta=0.029572971430679773]:0.004314153319014483,((4[&theta=5.469756863248043E-4]:7.846636037759125E-4,8[&theta=4.77231725953589E-4]:7.846636037759125E-4)[&theta=0.10421714435293117]:0.009135032216948948,(5[&theta=5.339052369992735E-4]:7.07797310471432E-4,9[&theta=4.577582599548448E-4]:7.07797310471432E-4)[&theta=0.05003919361449761]:0.00921189851025343)[&theta=0.2136564901108899]:0.02303219336161203)[&theta=0.25764213987006046]:0.007396344582683789)[&theta=0.02550109421296716]:0.04388228110409648,11[&theta=5.1027739974213155E-5]:0.08423051486911716)[&theta=0.02586056057703001]:0.0;
tree STATE_2726000 = (((1[&theta=0.00545369343049714]:0.03694626827594829,2[&theta=0.0031994470044086256]:0.03694626827594829)[&theta=0.028336393281939425]:0.0034019654890723935,((((3[&theta=6.937458793927924E-4]:9.798481003300762E-4,(10[&theta=2.774429822167675E-4]:4.2567811187567704E-4,13[&theta=2.817484694919154E-4]:4.2567811187567704E-4)[&theta=0.025139065392620112]:5.541699884543992E-4)[&theta=0.4068512900650423]:0.008295203156646995,(6[&theta=6.429197316069972E-4]:9.349399248719547E-4,7[&theta=6.224322156568611E-4]:9.349399248719547E-4)[&theta=0.5626703224110967]:0.008340111332105117)[&theta=0.39954799253064094]:0.01936268460634534,12[&theta=0.0048392375027302755]:0.02863773586332241)[&theta=0.032217179796377546]:0.0045475370966444745,((4[&theta=5.356589692115018E-4]:7.846636037759125E-4,8[&theta=4.452767087956447E-4]:7.846636037759125E-4)[&theta=0.10175746643957716]:0.009135032216948948,(5[&theta=5.367452375616107E-4]:7.07797310471432E-4,9[&theta=4.6713076805442703E-4]:7.07797310471432E-4)[&theta=0.04985728463512509]:0.00921189851025343)[&theta=0.2153657059650343]:0.023265577139242023)[&theta=0.2957554666017937]:0.007162960805053797)[&theta=0.02550109421296716]:0.04388228110409648,11[&theta=4.5126834987740444E-5]:0.08423051486911716)[&theta=0.02624339203666956]:0.0;
tree STATE_2726500 = (((1[&theta=0.00545369343049714]:0.03703422449405049,2[&theta=0.0031295765541986304]:0.03703422449405049)[&theta=0.026300280342023603]:0.0034100643859974675,((((3[&theta=7.090309961792729E-4]:9.821807779519666E-4,(10[&theta=2.774429822167675E-4]:4.266915034466424E-4,13[&theta=2.8710804318721986E-4]:4.266915034466424E-4)[&theta=0.018930573203989137]:5.554892745053242E-4)[&theta=0.4510869662576398]:0.008314951151020843,(6[&theta=6.429197316069972E-4]:9.371656917431931E-4,7[&theta=6.339410762379262E-4]:9.371656917431931E-4)[&theta=0.7066485422254198]:0.008359966237229616)[&theta=0.4284530177565921]:0.019408780425754214,12[&theta=0.00503929263272895]:0.028705912354727022)[&theta=0.031534618987529045]:0.004654499859431106,((4[&theta=5.356589692115018E-4]:7.865316149795095E-4,8[&theta=4.474710948061066E-4]:7.865316149795095E-4)[&theta=0.10572866957785465]:0.009156779552296686,(5[&theta=5.480704227547204E-4]:7.094823297580078E-4,9[&theta=4.6713076805442703E-4]:7.094823297580078E-4)[&theta=0.052558351494955205]:0.009233828837518188)[&theta=0.22517124245177925]:0.02341710104688193)[&theta=0.2831358313607045]:0.007083876665889832)[&theta=0.02550109421296716]:0.043986749557007224,11[&theta=6.406041496482486E-5]:0.08443103843705518)[&theta=0.02101179275891497]:0.0;
tree STATE_2727000 = (((1[&theta=0.00545369343049714]:0.03703422449405049,2[&theta=0.0034240953691595274]:0.03703422449405049)[&theta=0.031277085021477254]:0.0034100643859974675,((((3[&theta=7.094674977543441E-4]:9.821807779519666E-4,(10[&theta=2.774429822167675E-4]:4.266915034466424E-4,13[&theta=2.7933349509543616E-4]:4.266915034466424E-4)[&theta=0.022871664006297577]:5.554892745053242E-4)[&theta=0.436200318529561]:0.008314951151020843,(6[&theta=6.429197316069972E-4]:9.371656917431931E-4,7[&theta=6.442598667381219E-4]:9.371656917431931E-4)[&theta=0.5616095248359281]:0.008359966237229616)[&theta=0.4163417281245618]:0.019408780425754214,12[&theta=0.005066774015716636]:0.028705912354727022)[&theta=0.03587144381110798]:0.004755225169840161,((4[&theta=5.356589692115018E-4]:7.865316149795095E-4,8[&theta=4.5047198664666663E-4]:7.865316149795095E-4)[&theta=0.10722881718417529]:0.009156779552296686,(5[&theta=5.505240553310774E-4]:7.094823297580078E-4,9[&theta=4.914416688282079E-4]:7.094823297580078E-4)[&theta=0.052558351494955205]:0.009233828837518188)[&theta=0.21006269000459332]:0.023517826357290987)[&theta=0.32971114797764706]:0.006983151355480777)[&theta=0.02550109421296716]:0.043986749557007224,11[&theta=4.4692379003313764E-5]:0.08443103843705518)[&theta=0.024399987815523227]:0.0;
tree STATE_2727500 = (((1[&theta=0.005203415900339054]:0.03703422449405049,2[&theta=0.0032277695653031464]:0.03703422449405049)[&theta=0.025482711538112175]:0.0034100643859974675,((((3[&theta=6.592952247894785E-4]:9.821807779519666E-4,(10[&theta=2.774429822167675E-4]:4.266915034466424E-4,13[&theta=2.7933349509543616E-4]:4.266915034466424E-4)[&theta=0.01733437279651152]:5.554892745053242E-4)[&theta=0.48320849138768074]:0.008314951151020843,(6[&theta=6.429197316069972E-4]:9.371656917431931E-4,7[&theta=6.442598667381219E-4]:9.371656917431931E-4)[&theta=0.7356643065066145]:0.008359966237229616)[&theta=0.4163417281245618]:0.019408780425754214,12[&theta=0.00520088080767452]:0.028705912354727022)[&theta=0.03408512471148528]:0.004755225169840161,((4[&theta=5.356589692115018E-4]:7.54749546208668E-4,8[&theta=4.5047198664666663E-4]:7.54749546208668E-4)[&theta=0.10785463151983972]:0.009188561621067529,(5[&theta=5.505240553310774E-4]:7.094823297580078E-4,9[&theta=4.6850155608775795E-4]:7.094823297580078E-4)[&theta=0.04959274276815748]:0.009233828837518188)[&theta=0.21743562333916172]:0.023517826357290987)[&theta=0.3955334535925937]:0.006983151355480777)[&theta=0.02550109421296716]:0.043986749557007224,11[&theta=2.440554142870092E-5]:0.08443103843705518)[&theta=0.02458995706416854]:0.0;
tree STATE_2728000 = (((1[&theta=0.005400596489960309]:0.037044246006723104,2[&theta=0.003208544833112552]:0.037044246006723104)[&theta=0.023102145330691475]:0.0034109871541646297,((((3[&theta=6.663707192433947E-4]:9.824465574369567E-4,(10[&theta=2.774429822167675E-4]:4.268069667611172E-4,13[&theta=2.7933349509543616E-4]:4.268069667611172E-4)[&theta=0.018430724280865025]:5.556395906758395E-4)[&theta=0.42119967209641523]:0.008317201188370631,(6[&theta=6.476735857402964E-4]:9.374192900832272E-4,7[&theta=6.442598667381219E-4]:9.374192900832272E-4)[&theta=0.5492615270043973]:0.008362228455724362)[&theta=0.4163417281245618]:0.019467567713730843,12[&theta=0.005193452281426725]:0.028767215459538434)[&theta=0.03157019890723853]:0.004702976695396294,((4[&theta=5.356589692115018E-4]:7.549537824859308E-4,8[&theta=4.4399971421572035E-4]:7.549537824859308E-4)[&theta=0.1065064661115394]:0.009191048058625938,(5[&theta=5.505240553310774E-4]:7.096743166635201E-4,9[&theta=4.648867029986155E-4]:7.096743166635201E-4)[&theta=0.04920766676447088]:0.009236327524448348)[&theta=0.23967187434855633]:0.023524190313822857)[&theta=0.27916910257150396]:0.006985041005953006)[&theta=0.025832925668464467]:0.04375502338943376,11[&theta=4.735583827681615E-5]:0.0842102565503215)[&theta=0.023868181578281713]:0.0;
tree STATE_2728500 = (((1[&theta=0.005300415028198717]:0.03656817851906263,2[&theta=0.003050435735307952]:0.03656817851906263)[&theta=0.024545297002333197]:0.0033671514641459843,((((3[&theta=6.663707192433947E-4]:9.698208216000117E-4,(10[&theta=2.774429822167675E-4]:4.213219335296384E-4,13[&theta=2.7933349509543616E-4]:4.213219335296384E-4)[&theta=0.016383840312787373]:5.484988880703732E-4)[&theta=0.4411456593851303]:0.008518435473585523,(6[&theta=6.476735857402964E-4]:9.253722141018888E-4,7[&theta=6.320878629418352E-4]:9.253722141018888E-4)[&theta=0.514712653510415]:0.008562884081083647)[&theta=0.4163417281245618]:0.018909262451175787,12[&theta=0.004901864805767728]:0.028397518746361324)[&theta=0.033051375597794294]:0.004642537233367647,((4[&theta=5.344785430579529E-4]:7.452516292699464E-4,8[&theta=4.4399971421572035E-4]:7.452516292699464E-4)[&theta=0.11084160188643544]:0.009072930951924872,(5[&theta=5.505240553310774E-4]:7.00554064386558E-4,9[&theta=4.6347039512148404E-4]:7.00554064386558E-4)[&theta=0.04920766676447088]:0.00911762851680826)[&theta=0.2201772205456693]:0.023221873398534154)[&theta=0.24329407123412772]:0.006895274003479647)[&theta=0.025938364846314427]:0.04124688905507963,11[&theta=2.8392269834532755E-5]:0.08118221903828825)[&theta=0.030156892909503234]:0.0;
tree STATE_2729000 = (((1[&theta=0.005134437287280899]:0.03656373527937967,2[&theta=0.0032009044970951997]:0.03656373527937967)[&theta=0.023542062319105092]:0.003366742336275527,((((3[&theta=6.720038760300123E-4]:9.697029829070714E-4,(10[&theta=2.774429822167675E-4]:4.2127074054135806E-4,13[&theta=2.7851345149375106E-4]:4.2127074054135806E-4)[&theta=0.017633425889432695]:5.484322423657134E-4)[&theta=0.6463896198573276]:0.008517400435690124,(6[&theta=6.281547839816457E-4]:9.252597761651439E-4,7[&theta=6.279204656390491E-4]:9.252597761651439E-4)[&theta=0.7392473296820768]:0.008561843642432052)[&theta=0.34889436810199326]:0.01890696486926985,12[&theta=0.004901864805767728]:0.028394068287867044)[&theta=0.033051375597794294]:0.004218346782296371,((4[&theta=4.920583847099144E-4]:7.451610769988992E-4,8[&theta=4.383190980163998E-4]:7.451610769988992E-4)[&theta=0.1093953697276626]:0.009071828539705314,(5[&theta=5.505240553310774E-4]:7.004689431214308E-4,9[&theta=4.6347039512148404E-4]:7.004689431214308E-4)[&theta=0.04920766676447088]:0.009116520673582783)[&theta=0.21766607817141556]:0.022795425453459202)[&theta=0.4474350538282117]:0.007318062545491784)[&theta=0.02617188148841885]:0.041241877325710816,11[&theta=3.524582698836011E-5]:0.08117235494136602)[&theta=0.02921897174222223]:0.0;
tree STATE_2729500 = (((1[&theta=0.005706578510010647]:0.03656373527937967,2[&theta=0.0031409908341880335]:0.03656373527937967)[&theta=0.026400734770939557]:0.003366742336275527,((((3[&theta=6.731239584800012E-4]:9.697029829070714E-4,(10[&theta=2.774429822167675E-4]:4.2127074054135806E-4,13[&theta=2.8364119693538456E-4]:4.2127074054135806E-4)[&theta=0.01848317191555188]:5.484322423657134E-4)[&theta=0.4204459765752774]:0.008517400435690124,(6[&theta=6.549648292804562E-4]:9.252597761651439E-4,7[&theta=6.279204656390491E-4]:9.252597761651439E-4)[&theta=0.6912883781594861]:0.008561843642432052)[&theta=0.37259402373108624]:0.01890696486926985,12[&theta=0.00490898642240624]:0.028394068287867044)[&theta=0.030860635162055186]:0.004218346782296371,((4[&theta=4.920583847099144E-4]:7.451610769988992E-4,8[&theta=4.383190980163998E-4]:7.451610769988992E-4)[&theta=0.1093953697276626]:0.009071828539705314,(5[&theta=5.313633808583061E-4]:7.004689431214308E-4,9[&theta=4.491871939459271E-4]:7.004689431214308E-4)[&theta=0.04863970067041547]:0.009116520673582783)[&theta=0.21750487733179305]:0.022795425453459202)[&theta=0.24879873547107736]:0.007318062545491784)[&theta=0.024312714730659966]:0.041241877325710816,11[&theta=2.270505287552289E-5]:0.08117235494136602)[&theta=0.026288309885066998]:0.0;
tree STATE_2730000 = (((1[&theta=0.005483735701600189]:0.03668981174069854,2[&theta=0.003385474025951724]:0.03668981174069854)[&theta=0.024630393107372712]:0.00337835129681216,((((3[&theta=6.731239584800012E-4]:9.730466434953873E-4,(10[&theta=2.662076559584345E-4]:4.227233362299224E-4,13[&theta=2.858783643602617E-4]:4.227233362299224E-4)[&theta=0.02155694026017326]:5.503233072654649E-4)[&theta=0.3710802110839921]:0.008546769527725238,(6[&theta=6.549648292804562E-4]:9.284501908612424E-4,7[&theta=6.170022612560472E-4]:9.284501908612424E-4)[&theta=0.7278236061428677]:0.008591365980359382)[&theta=0.45303399100237285]:0.01897215851556402,12[&theta=0.00490898642240624]:0.028491974686784646)[&theta=0.027989692789667783]:0.004232892184478726,((4[&theta=5.181627358464058E-4]:7.477304882196822E-4,8[&theta=4.383190980163998E-4]:7.477304882196822E-4)[&theta=0.10494502953053725]:0.00910310937114221,(5[&theta=5.313633808583061E-4]:7.028842501172213E-4,9[&theta=4.491871939459271E-4]:7.028842501172213E-4)[&theta=0.05403649355255038]:0.009147955609244671)[&theta=0.19959534535594128]:0.022874027011901478)[&theta=0.5143422741069946]:0.0073432961662473276)[&theta=0.025597475248588505]:0.04138408462241184,11[&theta=1.6678967572586738E-5]:0.08145224765992254)[&theta=0.028496842065060153]:0.0;
tree STATE_2730500 = (((1[&theta=0.005260864650129165]:0.036273239734283765,2[&theta=0.0032924834283549445]:0.036273239734283765)[&theta=0.024813368890956207]:0.003339993875192418,((((3[&theta=6.800978856382736E-4]:9.619987810675078E-4,(10[&theta=2.662076559584345E-4]:4.1792378289407596E-4,13[&theta=2.788778596250404E-4]:4.1792378289407596E-4)[&theta=0.02590987646510048]:5.440749981734318E-4)[&theta=0.4088031450534525]:0.008449730465336706,(6[&theta=6.549648292804562E-4]:9.179086715534662E-4,7[&theta=6.164745392545303E-4]:9.179086715534662E-4)[&theta=0.7406644068251736]:0.008493820574850748)[&theta=0.394787047802767]:0.01875675075619193,12[&theta=0.004636678767230982]:0.028168480002596145)[&theta=0.03300388983512281]:0.004184832401488075,((4[&theta=5.181627358464058E-4]:7.392408401414487E-4,8[&theta=4.2360586834006567E-4]:7.392408401414487E-4)[&theta=0.10494502953053725]:0.008999753688585153,(5[&theta=5.313633808583061E-4]:6.949037811952759E-4,9[&theta=4.6279740338837043E-4]:6.949037811952759E-4)[&theta=0.04930603284538581]:0.009044090747531326)[&theta=0.2032396323735843]:0.022614317875357618)[&theta=0.35374091839710514]:0.007259921205391963)[&theta=0.02627820141564039]:0.04091421436833053,11[&theta=2.2903697078976018E-5]:0.08052744797780671)[&theta=0.030789308798722038]:0.0;
tree STATE_2731000 = (((1[&theta=0.00577018728707824]:0.03642791492409965,2[&theta=0.003540791171360103]:0.03642791492409965)[&theta=0.025807107483828442]:0.0033542361703503276,((((3[&theta=6.800978856382736E-4]:9.661009055304526E-4,(10[&theta=2.7144732720860745E-4]:4.197058801349413E-4,13[&theta=2.7057534598962373E-4]:4.197058801349413E-4)[&theta=0.019753002025428255]:5.463950253955113E-4)[&theta=0.37744787052817014]:0.008485761535988047,(6[&theta=6.496896925952255E-4]:9.21822788380257E-4,7[&theta=6.164745392545303E-4]:9.21822788380257E-4)[&theta=0.4746306780090929]:0.008530039653138241)[&theta=0.4407277927261725]:0.018513200195713182,12[&theta=0.004621375359805111]:0.027965062637231683)[&theta=0.03300388983512281]:0.004526209727802606,((4[&theta=5.181627358464058E-4]:7.423930873106052E-4,8[&theta=4.389412183623713E-4]:7.423930873106052E-4)[&theta=0.1005717381694638]:0.00903813015068987,(5[&theta=5.313633808583061E-4]:6.978669676944009E-4,9[&theta=4.6279740338837043E-4]:6.978669676944009E-4)[&theta=0.053358697741313785]:0.009082656270306076)[&theta=0.20132952352068534]:0.022710749127033813)[&theta=0.35850119497566035]:0.007290878729415688)[&theta=0.025855024982502417]:0.041088679453885266,11[&theta=9.235862331814922E-5]:0.08087083054833524)[&theta=0.027301040077506278]:0.0;
tree STATE_2731500 = (((1[&theta=0.005238104849082679]:0.0361787534988897,2[&theta=0.003082086827304784]:0.0361787534988897)[&theta=0.024216284691379857]:0.0033312937025632774,((((3[&theta=6.800978856382736E-4]:9.59492921542894E-4,(10[&theta=2.7144732720860745E-4]:4.168351554316112E-4,13[&theta=2.7057534598962373E-4]:4.168351554316112E-4)[&theta=0.01882524579208504]:5.426577661112828E-4)[&theta=0.36459805757752906]:0.008427720211286812,(6[&theta=6.496896925952255E-4]:9.155176600131132E-4,7[&theta=6.164745392545303E-4]:9.155176600131132E-4)[&theta=0.5692202479017983]:0.008471695472816593)[&theta=0.38514875163268136]:0.01838657270809628,12[&theta=0.004712493218375118]:0.027773785840925987)[&theta=0.032568710576540504]:0.00449525113824489,((4[&theta=5.181627358464058E-4]:7.373152309445261E-4,8[&theta=4.321446984876582E-4]:7.373152309445261E-4)[&theta=0.1005717381694638]:0.008976310708257575,(5[&theta=5.249227094634483E-4]:6.930936632480722E-4,9[&theta=4.6279740338837043E-4]:6.930936632480722E-4)[&theta=0.05256889645453725]:0.00902053227595403)[&theta=0.20132952352068534]:0.022555411039968776)[&theta=0.3882234424174364]:0.0072410102222821016)[&theta=0.02528380487517392]:0.04080763910463508,11[&theta=4.51145958771589E-5]:0.08031768630608806)[&theta=0.03009777844406708]:0.0;
tree STATE_2732000 = (((1[&theta=0.005458102793192954]:0.035523580851065294,2[&theta=0.003082086827304784]:0.035523580851065294)[&theta=0.025046620103891484]:0.003270966236724633,((((3[&theta=6.598035361633306E-4]:9.421171565653824E-4,(10[&theta=2.6080290158448955E-4]:4.092865539437571E-4,13[&theta=2.7057534598962373E-4]:4.092865539437571E-4)[&theta=0.017303700940632456]:5.328306026216253E-4)[&theta=0.4341690525526937]:0.008275099923633133,(6[&theta=6.168788172422772E-4]:8.989382571473068E-4,7[&theta=6.08623192167868E-4]:8.989382571473068E-4)[&theta=0.7931588799788574]:0.008318278823051209)[&theta=0.38886050777526465]:0.01805360436727301,12[&theta=0.004728961753835]:0.027270821447471526)[&theta=0.0327781957326583]:0.004551285471312179,((4[&theta=5.181627358464058E-4]:7.239629530073104E-4,8[&theta=4.380550371231011E-4]:7.239629530073104E-4)[&theta=0.09003077680685143]:0.008530146215082095,(5[&theta=5.294005572779082E-4]:6.80542207859912E-4,9[&theta=4.3805421353472555E-4]:6.80542207859912E-4)[&theta=0.05049651371461706]:0.008573566960229493)[&theta=0.20132952352068534]:0.022567997750694298)[&theta=0.35961037929606926]:0.006972440169006222)[&theta=0.024912164320321072]:0.04006864048312461,11[&theta=2.3004943670054888E-5]:0.07886318757091454)[&theta=0.03128890951939635]:0.0;
tree STATE_2732500 = (((1[&theta=0.005412807034309996]:0.035523580851065294,2[&theta=0.003316752326634014]:0.035523580851065294)[&theta=0.022100093046141304]:0.003270966236724633,((((3[&theta=6.598035361633306E-4]:9.421171565653824E-4,(10[&theta=2.6311931583861196E-4]:4.092865539437571E-4,13[&theta=2.7057534598962373E-4]:4.092865539437571E-4)[&theta=0.018087941365322407]:5.328306026216253E-4)[&theta=0.3278837442266124]:0.008275099923633133,(6[&theta=6.182173267549288E-4]:8.989382571473068E-4,7[&theta=6.08623192167868E-4]:8.989382571473068E-4)[&theta=0.7310334663028245]:0.008318278823051209)[&theta=0.412436651026846]:0.01805360436727301,12[&theta=0.0049922125294871765]:0.027270821447471526)[&theta=0.03286665625019808]:0.004551285471312179,((4[&theta=5.181627358464058E-4]:7.239629530073104E-4,8[&theta=4.380550371231011E-4]:7.239629530073104E-4)[&theta=0.08947574404475672]:0.008530146215082095,(5[&theta=5.10747769494317E-4]:6.80542207859912E-4,9[&theta=4.5052490600757934E-4]:6.80542207859912E-4)[&theta=0.047574011916875165]:0.008573566960229493)[&theta=0.2340395863388476]:0.022567997750694298)[&theta=0.40636766015567005]:0.006972440169006222)[&theta=0.025042846669674754]:0.04006864048312461,11[&theta=4.788489659669847E-5]:0.07886318757091454)[&theta=0.025477296777961466]:0.0;
tree STATE_2733000 = (((1[&theta=0.005562535904918897]:0.035523580851065294,2[&theta=0.0032024665925313653]:0.035523580851065294)[&theta=0.02585982447302311]:0.003270966236724633,((((3[&theta=6.598035361633306E-4]:9.421171565653824E-4,(10[&theta=2.6311931583861196E-4]:4.092865539437571E-4,13[&theta=2.7057534598962373E-4]:4.092865539437571E-4)[&theta=0.01864943545586591]:5.328306026216253E-4)[&theta=0.4243805345688881]:0.008275099923633133,(6[&theta=6.251505838449424E-4]:8.989382571473068E-4,7[&theta=6.08623192167868E-4]:8.989382571473068E-4)[&theta=0.7896867590059746]:0.008318278823051209)[&theta=0.412436651026846]:0.01805360436727301,12[&theta=0.00457885462526825]:0.027270821447471526)[&theta=0.032856254731844725]:0.004551285471312179,((4[&theta=5.024704954021743E-4]:7.239629530073104E-4,8[&theta=4.390494573358177E-4]:7.239629530073104E-4)[&theta=0.09883366474526897]:0.008530146215082095,(5[&theta=5.10747769494317E-4]:6.80542207859912E-4,9[&theta=4.5052490600757934E-4]:6.80542207859912E-4)[&theta=0.047574011916875165]:0.008573566960229493)[&theta=0.21968109595860746]:0.022567997750694298)[&theta=0.29653030588449397]:0.006972440169006222)[&theta=0.025795036221679727]:0.04006864048312461,11[&theta=6.570661129292341E-5]:0.07886318757091454)[&theta=0.029164860876206275]:0.0;
tree STATE_2733500 = (((1[&theta=0.005356220280836753]:0.035523580851065294,2[&theta=0.003269445623907922]:0.035523580851065294)[&theta=0.023315657544121494]:0.003270966236724633,((((3[&theta=6.598035361633306E-4]:9.421171565653824E-4,(10[&theta=2.6311931583861196E-4]:4.092865539437571E-4,13[&theta=2.7057534598962373E-4]:4.092865539437571E-4)[&theta=0.01804205888711882]:5.328306026216253E-4)[&theta=0.4263462894924187]:0.008275099923633133,(6[&theta=6.20201326776764E-4]:8.989382571473068E-4,7[&theta=6.165601644376841E-4]:8.989382571473068E-4)[&theta=0.5622014798317697]:0.008318278823051209)[&theta=0.4559358659473031]:0.01805360436727301,12[&theta=0.004363892804747455]:0.027270821447471526)[&theta=0.03382277830397695]:0.004551285471312179,((4[&theta=5.024704954021743E-4]:7.239629530073104E-4,8[&theta=4.1700485495132497E-4]:7.239629530073104E-4)[&theta=0.095987714196451]:0.008530146215082095,(5[&theta=5.10747769494317E-4]:6.80542207859912E-4,9[&theta=4.531570894915123E-4]:6.80542207859912E-4)[&theta=0.047574011916875165]:0.008573566960229493)[&theta=0.23680770027862025]:0.022567997750694298)[&theta=0.3897932998710123]:0.006972440169006222)[&theta=0.025795036221679727]:0.04006864048312461,11[&theta=1.0207610057243837E-4]:0.07886318757091454)[&theta=0.029164860876206275]:0.0;
tree STATE_2734000 = (((1[&theta=0.005557576628617396]:0.035523580851065294,2[&theta=0.003504551582812249]:0.035523580851065294)[&theta=0.025194088221035655]:0.003270966236724633,((((3[&theta=6.598035361633306E-4]:9.421171565653824E-4,(10[&theta=2.6311931583861196E-4]:4.092865539437571E-4,13[&theta=2.6900917100599253E-4]:4.092865539437571E-4)[&theta=0.018827781236941468]:5.328306026216253E-4)[&theta=0.43911649985876333]:0.008275099923633133,(6[&theta=6.20201326776764E-4]:8.989382571473068E-4,7[&theta=6.165601644376841E-4]:8.989382571473068E-4)[&theta=0.8092894002554026]:0.008318278823051209)[&theta=0.39075596023487413]:0.01805360436727301,12[&theta=0.004609522674211388]:0.027270821447471526)[&theta=0.03295898021184225]:0.004551285471312179,((4[&theta=5.024704954021743E-4]:7.239629530073104E-4,8[&theta=4.1700485495132497E-4]:7.239629530073104E-4)[&theta=0.10043085872277933]:0.008530146215082095,(5[&theta=5.10747769494317E-4]:6.80542207859912E-4,9[&theta=4.531570894915123E-4]:6.80542207859912E-4)[&theta=0.047651712398996494]:0.008573566960229493)[&theta=0.21708015395545568]:0.022567997750694298)[&theta=0.3507943282320191]:0.006972440169006222)[&theta=0.025795036221679727]:0.04006864048312461,11[&theta=1.032672208673626E-4]:0.07886318757091454)[&theta=0.03014400232077052]:0.0;
tree STATE_2734500 = (((1[&theta=0.005373402353768167]:0.035523580851065294,2[&theta=0.003135414020073323]:0.035523580851065294)[&theta=0.02342738512984587]:0.003270966236724633,((((3[&theta=6.598035361633306E-4]:9.421171565653824E-4,(10[&theta=2.6311931583861196E-4]:4.092865539437571E-4,13[&theta=2.7390841196099007E-4]:4.092865539437571E-4)[&theta=0.020808472108795113]:5.328306026216253E-4)[&theta=0.4584002014264862]:0.008275099923633133,(6[&theta=6.20201326776764E-4]:8.989382571473068E-4,7[&theta=6.165601644376841E-4]:8.989382571473068E-4)[&theta=0.7297496792942226]:0.008318278823051209)[&theta=0.3685103224848244]:0.01805360436727301,12[&theta=0.004686866040661461]:0.027270821447471526)[&theta=0.034369687076059564]:0.004551285471312179,((4[&theta=4.948703112959294E-4]:7.239629530073104E-4,8[&theta=4.2010730245725403E-4]:7.239629530073104E-4)[&theta=0.09111264617176097]:0.008403621374111719,(5[&theta=5.147415621326885E-4]:6.80542207859912E-4,9[&theta=4.351609366037857E-4]:6.80542207859912E-4)[&theta=0.04574871359605054]:0.008447042119259117)[&theta=0.2134201471107173]:0.022694522591664677)[&theta=0.3955148484296002]:0.006972440169006222)[&theta=0.026359830319883933]:0.04006864048312461,11[&theta=3.884429472314922E-5]:0.07886318757091454)[&theta=0.02886545474276965]:0.0;
tree STATE_2735000 = (((1[&theta=0.005373402353768167]:0.035523580851065294,2[&theta=0.0031011708289217376]:0.035523580851065294)[&theta=0.023066105339482414]:0.003270966236724633,((((3[&theta=6.598035361633306E-4]:9.421171565653824E-4,(10[&theta=2.652597489770183E-4]:4.092865539437571E-4,13[&theta=2.7390841196099007E-4]:4.092865539437571E-4)[&theta=0.019386647501328392]:5.328306026216253E-4)[&theta=0.4115231555903569]:0.008275099923633133,(6[&theta=6.29177931461155E-4]:8.989382571473068E-4,7[&theta=6.165601644376841E-4]:8.989382571473068E-4)[&theta=0.64057929371085]:0.008318278823051209)[&theta=0.36596740151143936]:0.01805360436727301,12[&theta=0.004987879167274225]:0.027270821447471526)[&theta=0.030964534619978612]:0.004393317536140286,((4[&theta=5.153673965067473E-4]:7.239629530073104E-4,8[&theta=4.2010730245725403E-4]:7.239629530073104E-4)[&theta=0.10206001076886888]:0.008403621374111719,(5[&theta=5.147415621326885E-4]:6.80542207859912E-4,9[&theta=4.351609366037857E-4]:6.80542207859912E-4)[&theta=0.0469136796604564]:0.008447042119259117)[&theta=0.21527748847532538]:0.022536554656492784)[&theta=0.4361423918459864]:0.007130408104178115)[&theta=0.025978042285882293]:0.04006864048312461,11[&theta=2.899556914995902E-5]:0.07886318757091454)[&theta=0.032417165261441026]:0.0;
tree STATE_2735500 = (((1[&theta=0.0052632127279870905]:0.035523580851065294,2[&theta=0.003527982755515801]:0.035523580851065294)[&theta=0.027058674384784664]:0.003270966236724633,((((3[&theta=6.596165837455229E-4]:9.421171565653824E-4,(10[&theta=2.6868566205397794E-4]:4.092865539437571E-4,13[&theta=2.7390841196099007E-4]:4.092865539437571E-4)[&theta=0.025922581543139693]:5.328306026216253E-4)[&theta=0.32968700981547955]:0.008275099923633133,(6[&theta=6.29177931461155E-4]:8.989382571473068E-4,7[&theta=6.110313871649539E-4]:8.989382571473068E-4)[&theta=0.6793883608056194]:0.008318278823051209)[&theta=0.4235595366913063]:0.01805360436727301,12[&theta=0.005099051857262745]:0.027270821447471526)[&theta=0.032179640644045694]:0.004393317536140286,((4[&theta=4.934005717815846E-4]:7.239629530073104E-4,8[&theta=4.111875803742734E-4]:7.239629530073104E-4)[&theta=0.09234724119436155]:0.008403621374111719,(5[&theta=5.332711691513131E-4]:6.80542207859912E-4,9[&theta=4.528978908577288E-4]:6.80542207859912E-4)[&theta=0.04657800531052712]:0.008447042119259117)[&theta=0.22430352465465012]:0.022536554656492784)[&theta=0.25731775676853214]:0.007130408104178115)[&theta=0.02485244603410575]:0.04006864048312461,11[&theta=3.73858310970061E-5]:0.07886318757091454)[&theta=0.030201330905123242]:0.0;
tree STATE_2736000 = (((1[&theta=0.005394850863860598]:0.035354216162122115,2[&theta=0.003030370814594647]:0.035354216162122115)[&theta=0.026125919916803412]:0.0032553713511316237,((((3[&theta=6.640699374937001E-4]:9.376254534389804E-4,(10[&theta=2.698839277574653E-4]:4.0733521096997493E-4,13[&theta=2.67923822285942E-4]:4.0733521096997493E-4)[&theta=0.026032849222819548]:5.302902424690055E-4)[&theta=0.3973190025091815]:0.008235646983052179,(6[&theta=6.270277973935354E-4]:8.946524167378282E-4,7[&theta=6.167232019827867E-4]:8.946524167378282E-4)[&theta=0.80451507164297]:0.008278620019753331)[&theta=0.41383570742732667]:0.01796753075040466,12[&theta=0.004786295114889212]:0.02714080318689582)[&theta=0.032179640644045694]:0.004372371650615495,((4[&theta=5.140012534435508E-4]:7.205113369988755E-4,8[&theta=4.0975826327219536E-4]:7.205113369988755E-4)[&theta=0.09098786805416749]:0.008363555685745734,(5[&theta=5.273204388255535E-4]:6.772976076088807E-4,9[&theta=4.528978908577288E-4]:6.772976076088807E-4)[&theta=0.04657800531052712]:0.00840676941513573)[&theta=0.20381567587567515]:0.022429107814766706)[&theta=0.300369052561031]:0.007096412675742424)[&theta=0.02653178960089734]:0.0398776064525112,11[&theta=3.311551671608854E-5]:0.07848719396576494)[&theta=0.03286905208596043]:0.0;
tree STATE_2736500 = (((1[&theta=0.00544529702764537]:0.035309321360559386,2[&theta=0.0034954645067343795]:0.035309321360559386)[&theta=0.024413888971496336]:0.003251237494786126,((((3[&theta=6.717745146046122E-4]:9.364348031222182E-4,(10[&theta=2.703821064907567E-4]:4.0681795346998826E-4,13[&theta=2.673953499954779E-4]:4.0681795346998826E-4)[&theta=0.024796940661992867]:5.2961684965223E-4)[&theta=0.3066967995670228]:0.006209176845325452,(6[&theta=6.270277973935354E-4]:8.935163360358017E-4,7[&theta=6.167232019827867E-4]:8.935163360358017E-4)[&theta=0.7263173523255313]:0.006252095312411868)[&theta=0.45651201522536616]:0.01996072659747078,12[&theta=0.004887413733002213]:0.02710633824591845)[&theta=0.03137278901042352]:0.004366819363535713,((4[&theta=5.137893700073159E-4]:7.195963905791917E-4,8[&theta=4.25501564231656E-4]:7.195963905791917E-4)[&theta=0.09383752024140622]:0.008352935165377003,(5[&theta=5.103142099169524E-4]:6.764375364492467E-4,9[&theta=4.3462276575647186E-4]:6.764375364492467E-4)[&theta=0.04786120060538431]:0.008396094019506948)[&theta=0.20381567587567515]:0.02240062605349797)[&theta=0.3176618945261169]:0.007087401245891349)[&theta=0.02653178960089734]:0.03982696759178035,11[&theta=3.83994755361759E-5]:0.07838752644712586)[&theta=0.03203908597048962]:0.0;
tree STATE_2737000 = (((1[&theta=0.005744099320850383]:0.03567678016650295,2[&theta=0.00340121784806468]:0.03567678016650295)[&theta=0.026808222726098146]:0.0032850726352430526,((((3[&theta=6.717745146046122E-4]:9.461801395189595E-4,(10[&theta=2.727656708396617E-4]:4.110516468307864E-4,13[&theta=2.673953499954779E-4]:4.110516468307864E-4)[&theta=0.022593009107673746]:5.35128492688173E-4)[&theta=0.3317840482289568]:0.0056598344672445546,(6[&theta=6.270277973935354E-4]:9.028150263894921E-4,7[&theta=5.999221051737505E-4]:9.028150263894921E-4)[&theta=0.5423186262497605]:0.005703199580374022)[&theta=0.46021546090921023]:0.020782415231446864,12[&theta=0.004887413733002213]:0.02738842983821038)[&theta=0.03226422581648048]:0.004412264197003638,((4[&theta=5.137893700073159E-4]:7.270851221734186E-4,8[&theta=4.293110141674493E-4]:7.270851221734186E-4)[&theta=0.08764880764358504]:0.008439862907506365,(5[&theta=5.103142099169524E-4]:6.834771203285533E-4,9[&theta=4.376026352253523E-4]:6.834771203285533E-4)[&theta=0.04741034841044557]:0.00848347090935123)[&theta=0.22158677138830163]:0.022633746005534236)[&theta=0.3235588987155998]:0.0071611587665319845)[&theta=0.024021404936757126]:0.040241440863758214,11[&theta=1.1333228677856055E-5]:0.07920329366550422)[&theta=0.0314557065712009]:0.0;
tree STATE_2737500 = (((1[&theta=0.005241392955407784]:0.03567678016650295,2[&theta=0.003523020764492874]:0.03567678016650295)[&theta=0.024143331379687986]:0.0032850726352430526,((((3[&theta=6.74384997319814E-4]:9.461801395189595E-4,(10[&theta=2.727656708396617E-4]:4.110516468307864E-4,13[&theta=2.7884239844109827E-4]:4.110516468307864E-4)[&theta=0.015374728604962423]:5.35128492688173E-4)[&theta=0.4046656894395727]:0.0056598344672445546,(6[&theta=6.270277973935354E-4]:9.028150263894921E-4,7[&theta=6.024903019785045E-4]:9.028150263894921E-4)[&theta=0.7332538413146503]:0.005703199580374022)[&theta=0.4751535508079323]:0.020782415231446864,12[&theta=0.00517347095322346]:0.02738842983821038)[&theta=0.03188381899382505]:0.004412264197003638,((4[&theta=5.137893700073159E-4]:7.270851221734186E-4,8[&theta=4.3733517842459624E-4]:7.270851221734186E-4)[&theta=0.09785976156384489]:0.008439862907506365,(5[&theta=5.103142099169524E-4]:6.834771203285533E-4,9[&theta=4.2791131060360355E-4]:6.834771203285533E-4)[&theta=0.04806635226161841]:0.00848347090935123)[&theta=0.2115019912180652]:0.022633746005534236)[&theta=0.4485655176760514]:0.0071611587665319845)[&theta=0.02612307699965539]:0.040241440863758214,11[&theta=2.910291537093725E-5]:0.07920329366550422)[&theta=0.027893298743198812]:0.0;
tree STATE_2738000 = (((1[&theta=0.005013583907364649]:0.03611658239437792,2[&theta=0.003523020764492874]:0.03611658239437792)[&theta=0.02617679722245924]:0.00332556906617007,((((3[&theta=6.74384997319814E-4]:9.578440882102206E-4,(10[&theta=2.673639787683717E-4]:4.1611884822071436E-4,13[&theta=2.7884239844109827E-4]:4.1611884822071436E-4)[&theta=0.02502102590417081]:5.417252399895062E-4)[&theta=0.26970907231444063]:0.00572960555635295,(6[&theta=6.270277973935354E-4]:9.139443956350359E-4,7[&theta=5.962141249624269E-4]:9.139443956350359E-4)[&theta=0.4935554318172955]:0.005773505248928135)[&theta=0.5131612376628722]:0.021038608544765955,12[&theta=0.004930421414544882]:0.027726058189329127)[&theta=0.030751010193221767]:0.004466655978289921,((4[&theta=5.089325226833726E-4]:7.36048197178905E-4,8[&theta=4.3733517842459624E-4]:7.36048197178905E-4)[&theta=0.0952016496352381]:0.00854390454165489,(5[&theta=5.235848734162326E-4]:6.919026217000111E-4,9[&theta=4.7519358422411245E-4]:6.919026217000111E-4)[&theta=0.04916057228624109]:0.008588050117133785)[&theta=0.2302796923000938]:0.022912761428785254)[&theta=0.3049199524396331]:0.0072494372929289425)[&theta=0.024392118738391044]:0.04073751352676711,11[&theta=4.118571241328613E-5]:0.0801796649873151)[&theta=0.02718393686310383]:0.0;
tree STATE_2738500 = (((1[&theta=0.005627439867544585]:0.03611658239437792,2[&theta=0.003523020764492874]:0.03611658239437792)[&theta=0.024238288007723006]:0.00332556906617007,((((3[&theta=6.687819378392759E-4]:9.578440882102206E-4,(10[&theta=2.673639787683717E-4]:4.1611884822071436E-4,13[&theta=2.7884239844109827E-4]:4.1611884822071436E-4)[&theta=0.025710452880250832]:5.417252399895062E-4)[&theta=0.23006771094464873]:0.00572960555635295,(6[&theta=6.270277973935354E-4]:9.139443956350359E-4,7[&theta=5.93616232552505E-4]:9.139443956350359E-4)[&theta=0.443465656031343]:0.005773505248928135)[&theta=0.5381669808530203]:0.021038608544765955,12[&theta=0.005078269435945325]:0.027726058189329127)[&theta=0.031248865103537103]:0.004466655978289921,((4[&theta=5.137564267244298E-4]:7.36048197178905E-4,8[&theta=4.3393505658081944E-4]:7.36048197178905E-4)[&theta=0.10173662395083358]:0.00854390454165489,(5[&theta=5.235848734162326E-4]:6.919026217000111E-4,9[&theta=4.7519358422411245E-4]:6.919026217000111E-4)[&theta=0.04544733244258781]:0.008588050117133785)[&theta=0.20938451216949439]:0.022912761428785254)[&theta=0.36163878600269966]:0.0072494372929289425)[&theta=0.024392118738391044]:0.04073751352676711,11[&theta=2.7681517816884594E-5]:0.0801796649873151)[&theta=0.025359323805497158]:0.0;
tree STATE_2739000 = (((1[&theta=0.00555095085106396]:0.03604411061805352,2[&theta=0.003553824499333141]:0.03604411061805352)[&theta=0.02372807182236659]:0.003318895956990378,((((3[&theta=6.638607942915548E-4]:9.559220718423257E-4,(10[&theta=2.729646773186082E-4]:4.152838613506025E-4,13[&theta=2.738698237274735E-4]:4.152838613506025E-4)[&theta=0.015295723916549745]:5.406382104917232E-4)[&theta=0.3468333488123563]:0.005718108491437647,(6[&theta=6.270277973935354E-4]:9.121104686845248E-4,7[&theta=6.110430754965157E-4]:9.121104686845248E-4)[&theta=0.8172279618090013]:0.005761920094595448)[&theta=0.47666639163745606]:0.020996392331836842,12[&theta=0.005078269435945325]:0.027670422895116814)[&theta=0.030375315828876235]:0.004457693156463598,((4[&theta=5.137564267244298E-4]:7.34571237932666E-4,8[&theta=4.4577105922529613E-4]:7.34571237932666E-4)[&theta=0.10141800314674071]:0.008526760285531247,(5[&theta=5.138782956047915E-4]:6.905142452614388E-4,9[&theta=4.603506027767945E-4]:6.905142452614388E-4)[&theta=0.047640963150318814]:0.008570817278202475)[&theta=0.209883630541436]:0.022866784528116496)[&theta=0.267556314400338]:0.007234890523463489)[&theta=0.02460321649020226]:0.04065576935905805,11[&theta=3.2561287799423706E-5]:0.08001877593410195)[&theta=0.026588679234245682]:0.0;
```
